## Supplementary material for "Deep-mining of vertebrate genomes reveals an unexpected diversity of endogenous viral elements": beast_run3.0-ectodomain.trees (part 59 of 82)

```
tree STATE_14210000 = ((((((1[&rate=0.002291979976971875]:2.045726692530799,2[&rate=0.0035228285085154927]:2.045726692530799)[&rate=0.004496287872180582]:9.273211455266155,(21[&rate=0.0038860621215951996]:0.19452978371939939,22[&rate=0.0013972354245414128]:0.19452978371939939)[&rate=0.0016482519475315381]:11.124408364077555)[&rate=0.00229018373588485]:122.37833616340018,13[&rate=0.007278763785581245]:133.69727431119713)[&rate=0.003600635093321145]:19.602252894109483,(((32[&rate=0.002563633917126895]:18.125764707458206,34[&rate=0.003279136533231368]:18.125764707458206)[&rate=0.005807188184159698]:17.87192785075113,33[&rate=0.005015266121094227]:35.99769255820934)[&rate=0.0037685280449291313]:6.220151644964787,35[&rate=0.002322460272158263]:42.217844203174124)[&rate=0.002737936243195923]:111.0816830021325)[&rate=0.0034663605408185214]:199.8556418406269,(((((4[&rate=0.004127243203449515]:25.450475149949778,((5[&rate=0.001311755381764018]:11.970901477608805,37[&rate=0.004144066765156951]:11.970901477608805)[&rate=0.00294189815589431]:2.34433304174717,42[&rate=0.0029047412730403253]:14.315234519355975)[&rate=0.0013851648687044154]:11.135240630593803)[&rate=0.0020864999962107527]:17.76374428315923,31[&rate=0.003320235976602801]:43.21421943310901)[&rate=9.844806157813704E-4]:8.533523681637469,36[&rate=0.002355704745627918]:51.74774311474648)[&rate=0.004463240206119245]:48.326887757614294,23[&rate=0.00441810872921966]:100.07463087236077)[&rate=0.004340536136623805]:69.53528763581129,((26[&rate=0.002836924334158615]:4.917258112264944,30[&rate=0.0033093515743178375]:4.917258112264944)[&rate=0.002902358865191989]:76.52547916436406,27[&rate=0.00300853012277653]:81.442737276629)[&rate=0.002024031894160067]:88.16718123154305)[&rate=0.0036902510886549513]:183.54525053776146)[&rate=0.006291252963100796]:115.13953146185827,((((3[&rate=0.0016001510175225944]:27.60414125816539,28[&rate=0.002308025421709641]:27.60414125816539)[&rate=0.0017634562267645935]:27.030356056787426,(6[&rate=0.0055256947466293055]:31.31611479845564,(20[&rate=0.006255305482298185]:7.957482746180267,((29[&rate=0.0036833329025398663]:4.235554411043239,39[&rate=0.002361296436664161]:4.235554411043239)[&rate=0.005315013143999905]:0.8719421023797684,40[&rate=0.003571816109681401]:5.1074965134230075)[&rate=0.005455729362859283]:2.849986232757259)[&rate=0.001682719040771405]:23.358632052275375)[&rate=0.0011570969013618303]:23.318382516497177)[&rate=0.002048995343817142]:295.2863121897498,(((7[&rate=0.0020789359584247854]:42.3376476758727,19[&rate=0.0011313396573020302]:42.3376476758727)[&rate=0.003322285806993742]:124.15334554033244,((8[&rate=0.0022720416911531046]:19.54127275586708,18[&rate=0.0021359175850379315]:19.54127275586708)[&rate=0.0022006223962498244]:133.73147854417337,((9[&rate=0.0015486792708566189]:23.120562025240524,15[&rate=0.0016583526438852408]:23.120562025240524)[&rate=0.007043018279585593]:22.91879630764106,(11[&rate=0.0034821042457227856]:18.7779434921456,17[&rate=9.844928048963048E-4]:18.7779434921456)[&rate=0.007300497334345422]:27.261414840735984)[&rate=0.0027736222181044237]:107.23339296715886)[&rate=0.0051664593723287884]:13.218241916164686)[&rate=0.0021321642279504764]:18.259794770110574,((10[&rate=0.002390926204956335]:52.11343408399397,16[&rate=0.0014575943526143299]:52.11343408399397)[&rate=0.003308753866587072]:127.03302674999034,(12[&rate=0.003002389647375084]:43.65588388153298,14[&rate=0.0032768784833961105]:43.65588388153298)[&rate=0.006547817702549148]:135.49057695245133)[&rate=0.003129650877174231]:5.604327152331393)[&rate=0.004007148187027646]:165.1700215183869)[&rate=0.003629545021938076]:116.58790428682488,(((24[&rate=0.0024734393003952634]:16.544475830327762,25[&rate=0.0025414675183125495]:16.544475830327762)[&rate=0.003025300802940499]:188.499519750835,41[&rate=0.005880212669573237]:205.04399558116276)[&rate=0.0052200410881963755]:79.20039642312216,38[&rate=0.0014068682955905858]:284.2443920042849)[&rate=0.0028953998706388174]:182.26432178724258)[&rate=0.006015980312677259]:1.78598671626429)[&rate=1.0]:0.0;
tree STATE_14211000 = (((((((1[&rate=0.0030216751739444384]:6.958796570241136,2[&rate=0.0034253460763633238]:6.958796570241136)[&rate=0.0018321287055656668]:7.631825334144647,(21[&rate=0.003778528420620547]:0.938744360962774,22[&rate=0.0036767299689195927]:0.938744360962774)[&rate=0.0016026421177438238]:13.651877543423009)[&rate=0.0021374558629937168]:135.79324570723924,((32[&rate=0.004468270304883932]:18.770773612040227,34[&rate=0.0013720855369537227]:18.770773612040227)[&rate=0.004648214832727001]:19.78259637025582,(33[&rate=0.004606103655037186]:35.9399232901756,35[&rate=0.0022581939942613516]:35.9399232901756)[&rate=0.0017466389727289957]:2.613446692120448)[&rate=0.0029109654244221105]:111.83049762932897)[&rate=0.004829255664266441]:23.979402419797367,13[&rate=0.006132536878126871]:174.3632700314224)[&rate=0.00543621499758918]:207.59760873514566,(((((4[&rate=0.004013035627084368]:38.67888641521454,((5[&rate=0.0012754569628466018]:19.81555614814747,37[&rate=0.00402939365328138]:19.81555614814747)[&rate=0.001902830367234841]:4.06537804835099,42[&rate=0.0017654487756546963]:23.88093419649846)[&rate=0.0024401470353232414]:14.797952218716084)[&rate=0.002945787872445604]:1.7507734120654277,31[&rate=0.003258538223109517]:40.42965982727997)[&rate=0.0016047022004816672]:21.852244790833595,36[&rate=9.818889164658901E-4]:62.281904618113565)[&rate=0.0035596034281280163]:43.965313748641385,23[&rate=0.0036204672666674646]:106.24721836675495)[&rate=0.005287795904370403]:74.1338686738031,((26[&rate=0.0027584219934247384]:5.21925578092598,30[&rate=0.002494797498789615]:5.21925578092598)[&rate=0.003536100660431405]:77.35132968582516,27[&rate=0.0026692254968648235]:82.57058546675114)[&rate=0.0021219764422450095]:97.8105015738069)[&rate=0.003503740781053697]:201.57979172601)[&rate=0.007242639860408655]:83.75597192030739,(((24[&rate=0.0034400663721216077]:23.650878413082815,25[&rate=0.0017698843546998014]:23.650878413082815)[&rate=0.006831820145746554]:127.0930724571457,41[&rate=0.005878294731676206]:150.7439508702285)[&rate=0.003633417045370469]:89.14197407579425,38[&rate=0.0031259365446255284]:239.88592494602275)[&rate=0.0028579909249046307]:225.83092574085268)[&rate=0.0018029461976610591]:7.4216923694010575,(((3[&rate=0.0015558722195143431]:14.442374788762804,28[&rate=0.0022441585797551167]:14.442374788762804)[&rate=0.002545948610785045]:23.633600366570235,(6[&rate=0.00425520558032662]:30.99106531229,(20[&rate=0.0019532815983781915]:10.045441089840391,((29[&rate=0.003581409051040912]:3.4656395009502616,39[&rate=0.0022959554985167003]:3.4656395009502616)[&rate=0.005167938028581019]:2.559290313312873,40[&rate=0.003472978110406041]:6.0249298142631345)[&rate=0.0053047603996619975]:4.020511275577257)[&rate=0.0013714732490759923]:20.94562422244961)[&rate=0.0019361905382984878]:7.0849098430430395)[&rate=0.0018827912151371125]:313.470747389894,((((7[&rate=0.0020165944454492825]:42.627607766766396,19[&rate=0.0010974139244335221]:42.627607766766396)[&rate=0.0032326313985685516]:133.78733097031068,(10[&rate=0.0021468535339592924]:51.05418911768111,16[&rate=0.0013087989003263795]:51.05418911768111)[&rate=0.0033150120886845757]:125.36074961939596)[&rate=0.0015890169535534287]:1.4810428867740768,((8[&rate=0.0018142829510418312]:24.547423266567378,18[&rate=0.0017055843977496837]:24.547423266567378)[&rate=0.002048354404330707]:135.84223072094994,((9[&rate=0.0015058247800438266]:23.67138356264668,15[&rate=0.001401020865750296]:23.67138356264668)[&rate=0.005706334566819292]:19.510040718758553,(11[&rate=0.003385748721199439]:25.14084136835865,17[&rate=0.003001572228509486]:25.14084136835865)[&rate=0.005877612506110195]:18.040582913046585)[&rate=0.0032295203436133193]:117.20822970611206)[&rate=0.0031855330279271146]:17.50632763633385)[&rate=0.0030430483139927893]:33.037704862603135,(12[&rate=0.0010257731347547588]:48.60227595184544,14[&rate=0.004321560847488711]:48.60227595184544)[&rate=0.006731175992627141]:162.33141053460884)[&rate=0.004238787419271869]:140.6130360587727)[&rate=0.0036546720504972304]:121.59182051104949)[&rate=1.0]:0.0;
tree STATE_14212000 = ((((((1[&rate=0.0026698438590075685]:2.0757901105971612,2[&rate=0.003473710256422172]:2.0757901105971612)[&rate=0.0022995588890644954]:3.372159595724008,(21[&rate=0.0037064978169172843]:2.0411747763389707,22[&rate=0.0015613098900704497]:2.0411747763389707)[&rate=0.002084494423421819]:3.4067749299821983)[&rate=0.002709227261255511]:140.48432864485346,((32[&rate=0.0051979359882942415]:19.81065032287147,34[&rate=0.005302277944432197]:19.81065032287147)[&rate=0.004226551032298799]:25.429307635721504,(33[&rate=0.004325109108969206]:41.503738617558845,35[&rate=0.0015195177804141883]:41.503738617558845)[&rate=0.0033595788607715003]:3.736219341034129)[&rate=0.003223613432000648]:100.69232039258165)[&rate=0.006276176863843899]:19.0146336828532,13[&rate=0.005125005664654529]:164.94691203402783)[&rate=0.006152268947036311]:167.17802479029746,((((4[&rate=0.0022598480513864967]:35.508115648367415,(((5[&rate=0.0014837382692480233]:12.307977272351687,42[&rate=0.0037766241140761814]:12.307977272351687)[&rate=0.0022135613493790302]:9.418015782332736,37[&rate=0.003615008904805367]:21.725993054684423)[&rate=0.00319415668823699]:9.204877243469234,31[&rate=0.003774900404229721]:30.930870298153657)[&rate=0.004162200776040845]:4.577245350213758)[&rate=0.0034268331482384382]:19.182394901238183,36[&rate=0.0015419476961877135]:54.6905105496056)[&rate=0.0038030556071104176]:62.15982818419574,23[&rate=0.004217470876999865]:116.85033873380134)[&rate=0.003813812929123947]:101.3179293337517,((26[&rate=0.002180818392548388]:4.617848881499537,30[&rate=0.0024243883991728575]:4.617848881499537)[&rate=0.0034837742481318244]:73.66360467458604,27[&rate=0.002427301434901461]:78.28145355608558)[&rate=0.002838530587589996]:139.88681451146746)[&rate=0.006385511554797893]:113.95666875677225)[&rate=0.00638210313862877]:129.61582268853277,((((3[&rate=0.0018099451580091725]:34.25881956382024,28[&rate=0.002242387814633001]:34.25881956382024)[&rate=0.004364455969900639]:6.415754835249231,(6[&rate=0.004479212854744458]:39.19312172049532,((20[&rate=0.004250829597000057]:3.839305648863684,40[&rate=0.005061339942603136]:3.839305648863684)[&rate=0.0028791946282498344]:6.322836149814654,(29[&rate=0.004166250858830228]:4.2743857783975265,39[&rate=0.002670883563202877]:4.2743857783975265)[&rate=0.003237531637667682]:5.887756020280811)[&rate=0.0017320525383736015]:29.030979921816982)[&rate=0.00496996776687199]:1.4814526785741506)[&rate=0.0027310060423479626]:317.46129615186436,(((((7[&rate=0.00234590302881584]:39.1857705664952,19[&rate=0.0012766209165173583]:39.1857705664952)[&rate=0.003850633745779209]:126.1268723180763,(10[&rate=0.00225610590886154]:52.12009136373963,16[&rate=0.0023800269192180666]:52.12009136373963)[&rate=0.004132939147519816]:113.19255152083186)[&rate=0.0021109527761782624]:0.10111477884407805,(8[&rate=0.0021105541967461573]:22.346729892814086,18[&rate=0.001984105239212141]:22.346729892814086)[&rate=0.0023828493686726877]:143.06702777060147)[&rate=0.005177274680551657]:19.16119014486455,((9[&rate=0.002790820983259323]:21.53082736671333,15[&rate=0.0016298066772000687]:21.53082736671333)[&rate=0.0066381753524841665]:41.153291567322654,(11[&rate=0.0018931006768874224]:22.899411838756166,17[&rate=0.0020601883216391404]:22.899411838756166)[&rate=0.002797374494103862]:39.78470709527982)[&rate=0.0019328327492978842]:121.89082887424414)[&rate=0.004926629464999888]:63.8840128347486,(12[&rate=0.004657595277465964]:44.75029788529482,14[&rate=0.0034451522222174484]:44.75029788529482)[&rate=0.007830372727759067]:203.7086627577339)[&rate=0.004711873670116592]:109.6769099079051)[&rate=0.006055010530186793]:53.060669191649595,(((24[&rate=0.004001827010829462]:21.511729826667636,25[&rate=0.0020589053380135653]:21.511729826667636)[&rate=0.008364190236666649]:91.51984240607588,41[&rate=0.007139875237105689]:113.03157223274351)[&rate=0.003867740269143362]:91.96405616034747,38[&rate=0.003666503440079081]:204.99562839309098)[&rate=0.0037635468336800456]:206.20091134949243)[&rate=0.003114501411308623]:50.54421977027465)[&rate=1.0]:0.0;
tree STATE_14213000 = (((((((1[&rate=0.0023663458720001307]:3.9774656863977893,2[&rate=0.0029093813096240503]:3.9774656863977893)[&rate=0.0030096385507651685]:4.918042576164179,(21[&rate=0.0018834171805779632]:1.2025940132151383,22[&rate=0.0013076639896215016]:1.2025940132151383)[&rate=0.002269138520074002]:7.692914249346829)[&rate=0.0022584578717935754]:136.3960813788242,((32[&rate=0.004353494303391192]:11.689328974429266,34[&rate=0.002244791272922314]:11.689328974429266)[&rate=0.0032692918989659548]:34.60783974216843,(33[&rate=0.0038647545699189378]:43.83668900274704,35[&rate=0.0012726613055320927]:43.83668900274704)[&rate=0.0019162276421877626]:2.4604797138506527)[&rate=0.002796067954522777]:98.99442092478847)[&rate=0.006572544371096114]:19.373150896790975,13[&rate=0.004515272916873523]:164.66474053817714)[&rate=0.004975641859474982]:197.28669773572202,(((((4[&rate=0.001417763109409625]:28.07980807733231,((5[&rate=0.0035073185242389146]:6.637080304624306,37[&rate=0.0030277249872296265]:6.637080304624306)[&rate=0.004924331986427826]:5.384355898640355,42[&rate=0.0031630846558531635]:12.021436203264662)[&rate=0.005061133995372049]:16.058371874067646)[&rate=0.0034860216456821984]:5.982994792469526,31[&rate=0.0032361320120165935]:34.062802869801835)[&rate=0.0032087722868786818]:16.692200789941168,36[&rate=0.0013825854899811542]:50.755003659743004)[&rate=0.003275520208215787]:58.16742913585342,23[&rate=0.00370422642335891]:108.92243279559642)[&rate=0.0030322716335543297]:100.4434194348157,((26[&rate=0.002391404924188014]:11.89995610617972,30[&rate=0.002458337015373357]:11.89995610617972)[&rate=0.0031851679242860297]:65.00165326814876,27[&rate=0.0022099068259628556]:76.90160937432847)[&rate=0.0014589277524454994]:132.46424285608364)[&rate=0.0055142331760526355]:152.58558604348704)[&rate=0.005831019749561527]:90.0202840503971,(((3[&rate=0.0015159066892297714]:34.054574240182134,28[&rate=0.0018780959594314227]:34.054574240182134)[&rate=0.001597276067095726]:3.6747757633988556,(6[&rate=0.0034134902899177954]:34.975365373750016,(20[&rate=0.0032573657839656826]:10.911307260111244,((29[&rate=0.003134949149672854]:3.5510186923962386,39[&rate=8.949131955152158E-4]:3.5510186923962386)[&rate=0.0029691100798063925]:4.857824526728452,40[&rate=0.0037396072810661134]:8.408843219124691)[&rate=0.003935786417582884]:2.5024640409865526)[&rate=0.0014506682798643348]:24.064058113638772)[&rate=0.004162561141545604]:2.753984629830974)[&rate=0.0022470715160273318]:256.01821032918565,(((((7[&rate=0.0010129057952493834]:36.90501981962348,19[&rate=0.0011295618696764245]:36.90501981962348)[&rate=0.004143632269381155]:91.0532246537972,(8[&rate=0.0030084393687625]:21.93540716668389,18[&rate=0.0016617732260826201]:21.93540716668389)[&rate=0.0021028489332868645]:106.02283730673679)[&rate=0.0024579386060312545]:12.555756953201978,(10[&rate=0.0018895854516475293]:51.91982033678761,16[&rate=0.0019933746121667336]:51.91982033678761)[&rate=0.003461513776912531]:88.59418108983505)[&rate=0.005200865224173484]:5.22503882957551,((9[&rate=0.0023374322576817964]:21.12454667237717,15[&rate=0.0013650329863234508]:21.12454667237717)[&rate=0.004805005016568127]:48.331830598516426,(11[&rate=0.001585553002410092]:22.48467370471352,17[&rate=0.001725496070433976]:22.48467370471352)[&rate=0.0027804630272170263]:46.97170356618008)[&rate=0.0017456249061538751]:76.28266298530457)[&rate=0.005392268656377342]:63.182821701853726,(12[&rate=0.0039009357855912816]:44.19987911963901,14[&rate=0.0028854627312678914]:44.19987911963901)[&rate=0.007328146992632351]:164.72198283841288)[&rate=0.0054503351408909185]:84.82569837471473)[&rate=0.0028293756823111866]:158.22416199152963)[&rate=0.00295098399259204]:3.2842507944916406,(((24[&rate=0.005924598917477041]:14.439352396222056,25[&rate=0.002484578684611455]:14.439352396222056)[&rate=0.003961369719424806]:106.98320612973052,41[&rate=0.007271692619496498]:121.42255852595258)[&rate=0.0029525566962861917]:179.4835112764033,38[&rate=0.003047912833300203]:300.9060698023559)[&rate=0.002990815697808325]:154.349903316432)[&rate=1.0]:0.0;
tree STATE_14214000 = (((((((1[&rate=0.004899450305029786]:2.751070191651278,2[&rate=0.0018184601367868685]:2.751070191651278)[&rate=0.0029986900136676456]:4.005997759499888,(21[&rate=0.0031002516078388028]:0.9279782803089458,22[&rate=0.0030430796585323816]:0.9279782803089458)[&rate=0.0022608837921897743]:5.829089670842219)[&rate=0.004100120687453858]:131.02127626508397,(((32[&rate=0.004337657054804509]:17.77385572368106,34[&rate=0.0020122081767626463]:17.77385572368106)[&rate=0.005453202799336765]:24.1600227239378,35[&rate=0.0014480923366461797]:41.93387844761886)[&rate=0.0021821909570557594]:5.262074746258968,33[&rate=0.0036795157697353154]:47.19595319387783)[&rate=0.002894729328362388]:90.5823910223573)[&rate=0.0036649533317544367]:47.34783333804242,13[&rate=0.004621188408023439]:185.12617755427755)[&rate=0.0052478773345988345]:194.75209659405255,(((((4[&rate=0.0036341119848631548]:30.286875448180876,(5[&rate=0.0030546264542023116]:17.027758868215088,(37[&rate=0.005023935081931298]:12.98401573969479,42[&rate=0.003151577908742814]:12.98401573969479)[&rate=0.0021516445268762534]:4.043743128520298)[&rate=0.004537522669826738]:13.259116579965788)[&rate=0.004460769048889559]:9.060373922925056,31[&rate=0.002921191117747397]:39.34724937110593)[&rate=0.0027653356958772727]:15.316614469984962,36[&rate=0.0024727774228904616]:54.663863841090894)[&rate=0.0023593274612998096]:91.55787745799418,23[&rate=0.003357292298558463]:146.22174129908507)[&rate=0.0014000642582878246]:168.522818622682,((26[&rate=0.0023827054125735666]:10.539598599123096,30[&rate=0.0024493940165523907]:10.539598599123096)[&rate=0.003173580842118964]:78.37304962030028,27[&rate=0.0019739734450203612]:88.91264821942337)[&rate=0.0014536204292069019]:225.8319117023437)[&rate=0.006569326009517138]:65.13371422656303)[&rate=0.005090620386523151]:79.84817099026424,(((24[&rate=0.002565012710801116]:23.123655620528005,25[&rate=0.0016461161400352798]:23.123655620528005)[&rate=0.004915026714379095]:142.16886225332806,41[&rate=0.007619263517990506]:165.29251787385607)[&rate=0.003529705529346856]:80.60277462937745,38[&rate=0.002567204611842073]:245.89529250323352)[&rate=0.0024898445035706346]:213.8311526353608)[&rate=0.0034029625016927323]:16.99407683021741,(((3[&rate=0.001510392086614386]:25.57176618445,28[&rate=0.001871263775786209]:25.57176618445)[&rate=0.001785864324204191]:11.841310095805994,(6[&rate=0.0042415260981259265]:27.48133868256974,(20[&rate=0.0016207405823712006]:15.64485835778538,((29[&rate=0.0031235447545984642]:10.099494183065119,39[&rate=8.916576582954158E-4]:10.099494183065119)[&rate=0.0019768276809754492]:3.9262528689805904,40[&rate=0.002626609057344521]:14.025747052045709)[&rate=0.003275041491111464]:1.6191113057396702)[&rate=0.0022786491657286177]:11.83648032478436)[&rate=0.002899533287470154]:9.931737597686254)[&rate=0.0021742682246396485]:299.49003942144043,(((7[&rate=0.0010092210216499876]:39.29929015935019,19[&rate=0.002663907062560612]:39.29929015935019)[&rate=0.0041331161692023345]:141.9034652298432,(((8[&rate=0.002997495194078743]:23.358500692326544,18[&rate=0.0016557279865940411]:23.358500692326544)[&rate=0.0016524974013571742]:140.71531175319723,((9[&rate=0.002026966212365433]:22.49503436714198,15[&rate=0.0013600672357730052]:22.49503436714198)[&rate=0.004305430949987741]:52.046409334744595,(11[&rate=0.003914513435225733]:20.094907663270085,17[&rate=0.0017192190184158946]:20.094907663270085)[&rate=0.0018551936368420608]:54.44653603861649)[&rate=0.003973527892709908]:89.53236874363719)[&rate=0.0038855110094697816]:8.488427214850333,(10[&rate=0.0022956598301413955]:45.343363832393955,16[&rate=0.0024217534166475208]:45.343363832393955)[&rate=0.002949195772369427]:127.21887582798016)[&rate=0.0036795968175694312]:8.640515728819281)[&rate=0.003029199246901877]:53.97506800898438,(12[&rate=0.0038867448655046347]:39.874543782401126,14[&rate=0.0028749659240188035]:39.874543782401126)[&rate=0.007301488479375158]:195.30327961577663)[&rate=0.0051012410357472015]:101.72529230351867)[&rate=0.0028956333103071423]:139.8174062671153)[&rate=1.0]:0.0;
tree STATE_14215000 = (((((((1[&rate=0.0029194227578576305]:1.7094125226035428,2[&rate=0.0020155792470809165]:1.7094125226035428)[&rate=0.0033237447655920798]:9.719148784396037,(21[&rate=0.0034363155261449233]:0.2138400610969625,22[&rate=0.0033729461994172704]:0.2138400610969625)[&rate=0.0025059611478208082]:11.214721245902616)[&rate=0.0025704622746113457]:116.22202853688628,(((32[&rate=0.008196999686894605]:11.129114828950256,34[&rate=0.0019985182915919883]:11.129114828950256)[&rate=0.004597850431005328]:26.013637723078098,35[&rate=0.001863695804978046]:37.142752552028355)[&rate=0.0024162175381179877]:13.379115696647325,33[&rate=0.005146156961478874]:50.52186824867568)[&rate=0.004663566846684654]:77.12872159521018)[&rate=0.005345894772483213]:27.06866389965576,13[&rate=0.005373642140097949]:154.71925374354163)[&rate=0.005036298272459003]:183.71986178269157,(((((4[&rate=0.004028045789416414]:28.643524809701194,((5[&rate=0.003807850954857457]:12.87973220266603,37[&rate=0.002244547334154738]:12.87973220266603)[&rate=0.00238488046447343]:8.55751970342606,42[&rate=0.0031944102019969413]:21.43725190609209)[&rate=0.005029385216661794]:7.206272903609104)[&rate=0.004944311585090485]:4.6827049810557675,31[&rate=0.0024520838323832724]:33.32622979075696)[&rate=0.0027510328728460134]:12.377043570088624,36[&rate=0.0024587512444150528]:45.703273360845586)[&rate=0.002449580324547916]:88.49988508062238,23[&rate=0.0026981272301212075]:134.20315844146796)[&rate=0.001701880148178236]:89.69851096111165,((26[&rate=0.004255409663803824]:7.441206956287158,30[&rate=0.004111360414074538]:7.441206956287158)[&rate=0.003346840726643757]:80.71299735838866,27[&rate=0.002187950030033618]:88.15420431467582)[&rate=0.003003562995455]:135.74746508790378)[&rate=0.00728143383770302]:114.53744612365358)[&rate=0.004258645526926996]:92.43508849070798,(((24[&rate=0.001379317122724776]:21.65772184711854,25[&rate=0.0018245533479265847]:21.65772184711854)[&rate=0.005447810289755562]:127.00660131037789,41[&rate=0.008445183435917202]:148.66432315749643)[&rate=0.0035785359869906904]:60.710229884351975,38[&rate=0.004282987746057181]:209.3745530418484)[&rate=0.002356144180582214]:221.49965097509278)[&rate=0.0021369071630886506]:23.19104583993169,((((3[&rate=0.003508585806311889]:7.64017991835383,28[&rate=0.004346877595910097]:7.64017991835383)[&rate=0.001799901520525119]:29.948422451110723,((20[&rate=0.0018273716605355641]:9.65902805286039,(29[&rate=0.00525615016275648]:4.4911665893759425,39[&rate=0.0015004384166153655]:4.4911665893759425)[&rate=9.157096801657248E-4]:5.167861463484447)[&rate=0.0016895342075771602]:2.7962035921139563,40[&rate=0.0026370369371066494]:12.455231644974345)[&rate=0.0025256522686557957]:25.133370724490206)[&rate=0.004595709950808783]:9.5732959550879,6[&rate=0.004701302935826999]:47.16189832455245)[&rate=0.0032138395570978323]:284.92650819570645,(((((7[&rate=0.001118619487905585]:36.45355731158716,19[&rate=0.0029526717038921694]:36.45355731158716)[&rate=0.0048343863145484155]:71.9248716767938,(10[&rate=0.0019463460074886764]:53.331034115447636,16[&rate=0.00205325285194616]:53.331034115447636)[&rate=0.00582281269078688]:55.047394872933324)[&rate=0.0024344438960534546]:33.086330394856304,((9[&rate=7.62907187409581E-4]:21.0689522997579,15[&rate=0.0015074970518328737]:21.0689522997579)[&rate=0.005640756290512243]:37.57382455375978,(11[&rate=0.0025150470011969473]:24.15524737525313,17[&rate=0.0014847663079239533]:24.15524737525313)[&rate=0.0027821268447009275]:34.48752947826455)[&rate=0.0036024665162885236]:82.82198252971958)[&rate=0.004053145345516809]:26.25204752863627,(8[&rate=0.002010329779388689]:20.163898592383795,18[&rate=0.0018352071083664247]:20.163898592383795)[&rate=0.0025469044628861036]:147.55290831948975)[&rate=0.0050772595983389155]:60.49965391641604,(12[&rate=0.003271131783057719]:48.664107483213165,14[&rate=0.0018379229035334558]:48.664107483213165)[&rate=0.00441071425148574]:179.5523533450764)[&rate=0.005159803960375478]:103.87194569196933)[&rate=0.0031257604118027065]:121.97684333661397)[&rate=1.0]:0.0;
tree STATE_14216000 = ((((((1[&rate=0.002517144771501288]:2.186996677219493,2[&rate=0.0049377763511866055]:2.186996677219493)[&rate=0.006677192443654117]:2.348864926322237,(21[&rate=0.002466076786099362]:0.3214642545821601,22[&rate=0.00316628889928173]:0.3214642545821601)[&rate=0.003463486532454835]:4.21439734895957)[&rate=0.002737165798255509]:119.87891126469722,((32[&rate=0.008728603962128588]:10.395806192712913,34[&rate=0.0031952469933626895]:10.395806192712913)[&rate=0.005712350529196498]:31.422037354113172,(33[&rate=0.005418443215158893]:40.755543134695,35[&rate=0.0015943332489143842]:40.755543134695)[&rate=0.002139886950961283]:1.06230041213108)[&rate=0.00414917076110412]:82.59692932141287)[&rate=0.005692594860697006]:31.9926694872196,13[&rate=0.004566166174350155]:156.40744235545856)[&rate=0.005144306461716636]:183.53330116424883,(((((4[&rate=0.004463908931714228]:23.716672084378644,((5[&rate=0.004490469873238725]:10.517934486943743,37[&rate=0.006961697562066715]:10.517934486943743)[&rate=0.0013505017220390534]:11.476620212857652,42[&rate=0.0034015789443263915]:21.994554699801395)[&rate=0.00984477831318541]:1.722117384577249)[&rate=0.004639655512351168]:5.735491054442704,31[&rate=0.002966302079931002]:29.452163138821348)[&rate=0.005229891859947968]:9.460240881611284,36[&rate=0.0026182099146207895]:38.91240402043263)[&rate=0.0027312750684973714]:87.74858328541043,23[&rate=0.0028587358735116153]:126.66098730584307)[&rate=0.0019179963069325316]:115.86104139180765,((26[&rate=0.00453138795552573]:6.244684468469142,30[&rate=0.0031420341459513666]:6.244684468469142)[&rate=0.0035638951248812634]:63.81816794515288,27[&rate=0.002329846288604174]:70.06285241362202)[&rate=0.0033450964213167776]:172.45917628402867)[&rate=0.0067329643692301405]:97.41871482205667)[&rate=0.005183784925427487]:121.16057669461969,(((((3[&rate=0.003736129942168065]:7.136760733392072,28[&rate=0.0033134356410742132]:7.136760733392072)[&rate=0.0017549465039266312]:20.170905625609084,((20[&rate=0.002633610507715585]:9.954413470453062,(29[&rate=0.007615976200951429]:6.8669267129991365,39[&rate=0.0015977471277845085]:6.8669267129991365)[&rate=0.0019718307927767266]:3.0874867574539255)[&rate=0.003287399902061183]:1.228632200453454,40[&rate=0.003816197296279202]:11.183045670906516)[&rate=0.003996679693064751]:16.12462068809464)[&rate=0.002333289746053391]:7.827354754438385,6[&rate=0.0044107301774419655]:35.13502111343954)[&rate=0.003720837513130963]:299.23191659759283,((((7[&rate=0.0012905371046530029]:31.429626649093926,19[&rate=0.0012922951459354058]:31.429626649093926)[&rate=0.005152498100190492]:120.52949561343667,((8[&rate=0.0021407067396798395]:18.835278912807386,18[&rate=0.0019542267472086538]:18.835278912807386)[&rate=0.0026398933967382875]:123.15059295291314,(10[&rate=0.004714293064104355]:51.87996471793667,16[&rate=0.002186413524534108]:51.87996471793667)[&rate=0.006240738956491733]:90.10590714778385)[&rate=0.005333682352694632]:9.973250396810073)[&rate=0.004260994087991657]:20.873997233703562,((9[&rate=8.123844030881538E-4]:19.680697715692084,15[&rate=0.0016052635403361565]:19.680697715692084)[&rate=0.004015785632694749]:60.514749808612926,(11[&rate=0.0019874042194972684]:22.56363368602738,17[&rate=0.001773340714704383]:22.56363368602738)[&rate=0.0024565430532261455]:57.63181383827763)[&rate=0.002924851517264581]:92.63767197192915)[&rate=0.00783186568142459]:86.83966726919473,(12[&rate=0.002995727140928283]:54.65088434901632,14[&rate=0.0021350369563127203]:54.65088434901632)[&rate=0.004888890962064342]:205.02190241641256)[&rate=0.00809985820925454]:74.6941509456035)[&rate=0.006145894652271062]:118.04795884457866,(((24[&rate=0.0014687706917779963]:20.23067264187495,25[&rate=0.0019428820529150412]:20.23067264187495)[&rate=0.0058011199575175795]:82.58121913435563,41[&rate=0.008992883297561113]:102.81189177623058)[&rate=0.004125035585842976]:93.80837198540947,38[&rate=0.004696071240615992]:196.62026376164005)[&rate=0.0015262835460799278]:255.794632793971)[&rate=0.005069034119843051]:8.686423658716024)[&rate=1.0]:0.0;
tree STATE_14217000 = ((((((1[&rate=0.003988165770637976]:1.8924965350812497,2[&rate=0.0047152080284198076]:1.8924965350812497)[&rate=0.0014575502285053118]:5.334662854500959,(21[&rate=0.002093161407281653]:0.1986806384183931,22[&rate=0.0012340472018268459]:0.1986806384183931)[&rate=0.0024290207200206417]:7.028478751163815)[&rate=0.00276155341044338]:122.19973299592156,(((32[&rate=0.008335165579021758]:11.312898087715332,34[&rate=0.0031573438588355916]:11.312898087715332)[&rate=0.006670649818743301]:19.98207246937482,33[&rate=0.005174209022981304]:31.294970557090153)[&rate=0.0012346190591898934]:15.68417513565381,35[&rate=0.001440745911880664]:46.97914569274396)[&rate=0.004435286578008092]:82.44774669275981)[&rate=0.003374466139515682]:34.642439929197906,13[&rate=0.004705302438949505]:164.06933231470168)[&rate=0.004241113031041132]:211.41961238377183,(((((4[&rate=0.004349941653635815]:27.24041614003185,((5[&rate=0.0018698800704453002]:9.386303180593172,37[&rate=0.006647901788494805]:9.386303180593172)[&rate=0.005112433004081271]:3.8726930901305145,42[&rate=0.004368700727230803]:13.258996270723687)[&rate=0.0021535815932710325]:13.981419869308164)[&rate=0.0059576828178354805]:7.812010294609255,31[&rate=0.0032785134591898782]:35.052426434641106)[&rate=0.0028530939070685996]:4.3581475386168975,36[&rate=0.0025001951347187247]:39.410573973258)[&rate=0.002271330064205338]:130.45269224835923,23[&rate=0.0024682132816730823]:169.86326622161724)[&rate=0.0030002513620466307]:76.21451257714656,((26[&rate=0.0014131318498580353]:3.3162751340206125,30[&rate=0.001858720120452201]:3.3162751340206125)[&rate=0.004958783566290424]:51.37259234524327,27[&rate=0.0039227482127317265]:54.688867479263884)[&rate=0.00138015268931884]:191.38891131949993)[&rate=0.00682076158741721]:129.41116589970972)[&rate=0.004718276928045393]:75.07965626354792,(((((3[&rate=0.005718580721385208]:14.225258810735399,28[&rate=0.0031640838355835683]:14.225258810735399)[&rate=0.003513787304149412]:7.666663147894566,((20[&rate=0.0014257722118848116]:10.478992158237734,(29[&rate=0.007272689077312407]:4.224784701707389,39[&rate=7.323809709510041E-4]:4.224784701707389)[&rate=0.005276491254543827]:6.254207456530345)[&rate=0.008081850361487564]:3.007831009897769,40[&rate=0.0032282332735838696]:13.486823168135503)[&rate=0.0041691360874566595]:8.405098790494462)[&rate=0.0014505247255197952]:14.14187931025009,6[&rate=0.004211918253019002]:36.033801268880055)[&rate=0.002290027934664667]:261.25332559054084,((((7[&rate=0.0010218724282647178]:38.826673827555936,19[&rate=0.0010232644799634766]:38.826673827555936)[&rate=0.005216255588017927]:128.11750273402998,((8[&rate=7.12431858243098E-4]:21.22381702868886,18[&rate=0.00186614074686103]:21.22381702868886)[&rate=0.002303906040071826]:113.3520574391605,(10[&rate=0.00161336504589887]:45.543089160180294,16[&rate=0.0020878617967249615]:45.543089160180294)[&rate=0.005310638823306102]:89.03278530766906)[&rate=0.0060226457949614605]:32.36830209373656)[&rate=0.003154353513734419]:4.230706811219449,((9[&rate=7.757664963047484E-4]:21.084473449775075,15[&rate=0.0015329069187722756]:21.084473449775075)[&rate=0.004560633764565497]:73.13370635420425,(11[&rate=0.0018978227576649516]:24.02355077324294,17[&rate=0.0016934080812634194]:24.02355077324294)[&rate=0.0028177464484326425]:70.1946290307364)[&rate=0.002593432507992457]:76.95670356882604)[&rate=0.008659987048100394]:59.051713536186384,(12[&rate=9.461921852514684E-4]:44.05586358375062,14[&rate=0.0020388010070674406]:44.05586358375062)[&rate=0.008871194048894044]:186.17073332524114)[&rate=0.006504608845998749]:67.06052995042913)[&rate=0.006103954057746679]:131.73904461513132,(((24[&rate=0.001402566431780095]:27.971844366970686,25[&rate=0.0018553074101908338]:27.971844366970686)[&rate=0.0059314039557539075]:99.54521877609726,41[&rate=0.00906162970673061]:127.51706314306794)[&rate=0.0020819576049274373]:114.05213501126515,38[&rate=0.004484397680444974]:241.5691981543331)[&rate=0.0018648165510226002]:187.4569733202191)[&rate=0.0021408199855379563]:21.542429487469235)[&rate=1.0]:0.0;
tree STATE_14218000 = ((((((1[&rate=0.0038495660937785136]:0.9362600145624732,2[&rate=0.0045513416430564965]:0.9362600145624732)[&rate=0.003593352767757741]:5.288554094234362,(21[&rate=0.0021255636479884316]:0.3828367357867973,22[&rate=0.0011911606837533596]:0.3828367357867973)[&rate=0.0022432160793425036]:5.841977373010038)[&rate=0.002599432150687629]:143.51285220802694,((32[&rate=0.005818771713305699]:15.69623612961784,34[&rate=0.002204138953305374]:15.69623612961784)[&rate=0.0015531939728514396]:38.951313939297805,(33[&rate=0.006735697139297371]:36.588249519369,35[&rate=0.0029723302602558525]:36.588249519369)[&rate=0.0027877946480460926]:18.05930054954665)[&rate=0.0032785106618768685]:95.09011624790813)[&rate=0.0010996065086851198]:67.82509033742849,13[&rate=0.0023890760590255804]:217.56275665425227)[&rate=0.004056326588679894]:227.86289996528927,(((((4[&rate=0.004198769274596266]:27.334673771767587,((5[&rate=0.0017341142955254768]:8.328922363506527,37[&rate=0.011061641864741463]:8.328922363506527)[&rate=0.004380240293435962]:6.546314815721162,42[&rate=0.0028265233903903195]:14.875237179227689)[&rate=0.0021546154255963957]:12.459436592539898)[&rate=0.0035625269673773587]:8.703686171354871,31[&rate=0.0014774520298426442]:36.03835994312246)[&rate=0.003306644611253012]:13.64269374803461,36[&rate=0.001843541521579335]:49.68105369115707)[&rate=0.0019065403432884198]:125.03937360402031,23[&rate=0.002040009445245671]:174.7204272951774)[&rate=0.004033521399789457]:95.44975407911704,((26[&rate=0.00369590550681541]:8.898018032876013,30[&rate=0.0021394333715854777]:8.898018032876013)[&rate=0.004617725208263628]:57.94232984588585,27[&rate=0.0037864219750691737]:66.84034787876186)[&rate=0.001279653153035735]:203.32983349553257)[&rate=0.003290505036461749]:175.2554752452471)[&rate=0.005824824039091674]:21.999447623055005,((((3[&rate=0.0011976249457841697]:12.96213354813286,28[&rate=0.006327668706356722]:12.96213354813286)[&rate=0.0020612473764939523]:23.664247563261334,(6[&rate=0.004162355374079308]:30.82881972005304,(20[&rate=0.003117605962213454]:11.822774106734807,((29[&rate=0.00999918773544756]:2.2661702356760416,39[&rate=0.001252501247421803]:2.2661702356760416)[&rate=0.0018432132972856469]:9.405288776345417,40[&rate=0.002741693066247969]:11.671459012021458)[&rate=0.004544734079484322]:0.15131509471334859)[&rate=0.002593955238990181]:19.006045613318236)[&rate=0.0029117005882970223]:5.797561391341155)[&rate=0.0022104431957151393]:302.7380598925941,((7[&rate=8.83631450265798E-4]:45.141422509682755,19[&rate=8.848351823828373E-4]:45.141422509682755)[&rate=0.005219941986212102]:120.78557674625374,((((8[&rate=6.87672901114522E-4]:21.297255948242544,18[&rate=0.001801287247943446]:21.297255948242544)[&rate=0.0022238389989725194]:108.47547312834286,(10[&rate=0.002494389842030911]:47.91371819153719,16[&rate=0.0020153028844340603]:47.91371819153719)[&rate=0.00514117029977081]:81.8590108850482)[&rate=0.0036699766684209385]:28.972537341966472,((9[&rate=7.488064871451905E-4]:21.157430210918307,15[&rate=0.0014796342075019302]:21.157430210918307)[&rate=0.004114554307768447]:58.92796069319951,(11[&rate=0.0022647980973086877]:19.498539963658104,17[&rate=0.002020856470881056]:19.498539963658104)[&rate=0.0023303395912979384]:60.58685094045971)[&rate=0.0025561555583540107]:78.65987551443405)[&rate=0.004976864631377916]:4.164884188580402,(12[&rate=0.0023417291536726318]:44.86878892454459,14[&rate=0.005186951435697984]:44.86878892454459)[&rate=0.008052292559650688]:118.04136168258768)[&rate=0.003746973558896607]:3.0168486488042277)[&rate=0.00304473109509705]:173.4374417480518)[&rate=0.005984023197822404]:58.809989271464985,(((24[&rate=0.0013538234091981744]:41.06306025408117,25[&rate=0.001790830399375338]:41.06306025408117)[&rate=0.005342069493874588]:112.55106663733062,41[&rate=0.008317774833867631]:153.6141268914118)[&rate=0.0039060483865492263]:84.41919068861904,38[&rate=0.004223510607528707]:238.03331758003083)[&rate=0.0018972573638269962]:160.14111269542246)[&rate=0.0016883662199871816]:69.25067396714326)[&rate=1.0]:0.0;
tree STATE_14219000 = ((((((1[&rate=0.001276900229113249]:4.388351080605355,2[&rate=0.0034681652537739355]:4.388351080605355)[&rate=0.0033897934366822983]:6.292996568201753,(21[&rate=0.00550422220126327]:0.4020449262954058,22[&rate=0.0034976307283635984]:0.4020449262954058)[&rate=0.002116140449956532]:10.279302722511702)[&rate=0.002305753436674389]:135.48593832965494,(((32[&rate=0.005489144940151355]:14.41764624670147,34[&rate=0.0025109667909540257]:14.41764624670147)[&rate=0.0036196411775879563]:19.441670512563736,33[&rate=0.004585282796695235]:33.859316759265205)[&rate=0.0016187870528426205]:4.960600217253351,35[&rate=0.002721976654779253]:38.819916976518556)[&rate=0.002847110119008763]:107.34736900194349)[&rate=0.0011983341204950143]:57.231817492793425,13[&rate=0.003468060692078452]:203.39910347125547)[&rate=0.00400319220572081]:272.27251030072705,(((((3[&rate=0.0012229383830807618]:6.931260190949647,28[&rate=0.004105928193957619]:6.931260190949647)[&rate=0.002110010757829497]:33.669375526004885,(20[&rate=0.0024541151352019713]:12.138925846551626,((29[&rate=0.003230621317792052]:4.471680280769382,39[&rate=0.0019902851771256926]:4.471680280769382)[&rate=0.0017387973687435253]:6.986930891968756,40[&rate=0.002608148453580734]:11.458611172738138)[&rate=0.00428728008347355]:0.6803146738134878)[&rate=0.0012627156244401263]:28.461709870402903)[&rate=0.002673563185595649]:9.058552231839457,6[&rate=0.004107029464773959]:49.659187948793985)[&rate=0.001753835531294807]:290.11444747128684,(((7[&rate=8.335747376192495E-4]:38.94928130348487,19[&rate=8.347102796863896E-4]:38.94928130348487)[&rate=0.004754865896818019]:142.02798485895286,((9[&rate=7.063874547039806E-4]:20.77159041997672,15[&rate=0.0015722848838065054]:20.77159041997672)[&rate=0.003534378992472091]:84.10399806798841,(11[&rate=0.0021364998712492494]:19.142952706215006,17[&rate=0.0011268320605397303]:19.142952706215006)[&rate=0.0021983285144452666]:85.73263578175013)[&rate=0.0025647796856031334]:76.1016776744726)[&rate=0.003289152127956975]:9.6373153113596,(((8[&rate=6.487170165140433E-4]:20.908866209943472,18[&rate=0.0016992463822215718]:20.908866209943472)[&rate=0.001835247962053726]:135.6941585421808,(10[&rate=0.002060305270530256]:58.51565699864381,16[&rate=0.0016645911094368812]:58.51565699864381)[&rate=0.004330373013598795]:98.08736775348046)[&rate=0.0055517459864528095]:16.373062705314567,(12[&rate=0.002209072871117075]:47.31120694121045,14[&rate=0.006259320733170359]:47.31120694121045)[&rate=0.00776285391733525]:125.66488051622838)[&rate=0.004410030150057534]:17.638494016358493)[&rate=0.0035098058105391197]:149.1590539462835)[&rate=0.003214005073300884]:90.99479650685794,(((24[&rate=0.0014717897627615608]:33.580833116473826,25[&rate=0.0017728681364488836]:33.580833116473826)[&rate=0.0033700636503510946]:105.25580662832724,41[&rate=0.009415808949777652]:138.83663974480106)[&rate=0.00745119403695739]:33.67969029887661,38[&rate=0.004404541154759075]:172.51633004367767)[&rate=0.002379138027385827]:258.2521018832611)[&rate=0.007453871230663602]:44.90318184504372)[&rate=0.002673256461998115]:56.262068174245655,(((((4[&rate=0.004708471064383095]:22.09761031109213,((5[&rate=0.001681272915327295]:8.635679972227823,37[&rate=0.010435012484295762]:8.635679972227823)[&rate=0.004132104682570817]:5.676702017220549,42[&rate=0.002666404067906996]:14.312381989448372)[&rate=0.0028219981485057047]:7.785228321643757)[&rate=0.00211957892739734]:23.275296811324456,31[&rate=0.00256614018866404]:45.372907122416585)[&rate=0.0024938263327035975]:36.88863792976134,36[&rate=0.0010499456837124177]:82.26154505217792)[&rate=0.0021009547677445922]:116.27512365456741,23[&rate=0.002055959734326527]:198.53666870674533)[&rate=0.0033329957500414964]:149.68769245646337,((26[&rate=0.0025087215736505084]:2.8438465075973025,30[&rate=0.00431775994071623]:2.8438465075973025)[&rate=0.003772280061652468]:61.71306057178319,27[&rate=0.003114267284195171]:64.5569070793805)[&rate=0.0012423618625294125]:283.6674540838282)[&rate=0.0031905637813745046]:183.70932078301945)[&rate=1.0]:0.0;
tree STATE_14220000 = ((((((1[&rate=0.0033378170178399286]:7.171537972277576,2[&rate=0.0013549078431876376]:7.171537972277576)[&rate=0.005437146674549579]:3.5216384048737828,(21[&rate=0.0055184749700005475]:0.2829449777402588,22[&rate=0.0035066875791942734]:0.2829449777402588)[&rate=0.002546897957702903]:10.4102313994111)[&rate=0.0023468630267721277]:101.96821134681889,((32[&rate=0.0036778256986860934]:21.336651922564695,34[&rate=0.0016823928487590474]:21.336651922564695)[&rate=0.003672971542867819]:19.770222862460987,(33[&rate=0.00439966307684703]:32.03218863330801,35[&rate=0.0028618791365180615]:32.03218863330801)[&rate=0.0021049301319098837]:9.074686151717671)[&rate=0.004692729790399055]:71.55451293894457)[&rate=0.00492635520468387]:34.195571931945494,13[&rate=0.0034032861931370226]:146.85695965591574)[&rate=0.0020132150560357035]:331.4342776295166,((((3[&rate=0.0030735089061162406]:15.376864720629058,28[&rate=0.0026239343940790295]:15.376864720629058)[&rate=0.0026491573201254544]:23.48311739848043,(6[&rate=0.007225630698855871]:29.45571533555288,((20[&rate=0.0023513503428837304]:7.017116221934265,40[&rate=0.005125463535662001]:7.017116221934265)[&rate=0.0010627766452351107]:12.201364816391504,(29[&rate=0.0037696554999425915]:4.244176474662112,39[&rate=0.0023223673484227734]:4.244176474662112)[&rate=0.0017013116370060005]:14.974304563663658)[&rate=0.001674000361250293]:10.237234297227111)[&rate=0.0030199384473100165]:9.404266783556608)[&rate=0.0017673274376216537]:292.8661494553275,((((7[&rate=8.357332165076905E-4]:38.3959434646292,19[&rate=8.368716989751478E-4]:38.3959434646292)[&rate=0.005118102699764038]:104.7206226677101,(12[&rate=0.0022147930989746844]:46.163199600966735,14[&rate=0.006275528771863911]:46.163199600966735)[&rate=0.00941690925321127]:96.95336653137257)[&rate=9.47274518399788E-4]:4.73410039451619,((9[&rate=7.082165916892276E-4]:21.31556730714338,15[&rate=0.0015763561968054137]:21.31556730714338)[&rate=0.003114037602106521]:95.44288261156528,(11[&rate=0.0021420321769123354]:19.63923827430434,17[&rate=0.0011297499071277423]:19.63923827430434)[&rate=0.0019418734315848306]:97.11921164440432)[&rate=0.007254940753125612]:31.092216608146828)[&rate=0.00143253271041717]:7.878082192684133,((8[&rate=0.0016813395398353494]:21.45686293740093,18[&rate=0.0017036464526634766]:21.45686293740093)[&rate=0.0024963602837931994]:107.70107165075845,(10[&rate=0.0020656402755522434]:57.61562305951193,16[&rate=0.0016689014424186015]:57.61562305951193)[&rate=0.005165174692363139]:71.54231152864745)[&rate=0.0022530845503101267]:26.570814131380246)[&rate=0.0033826885900750388]:175.99738285489735)[&rate=0.005646451331381756]:91.29298534792076,(((24[&rate=0.00424926933848649]:5.322416269229264,25[&rate=0.00493382386774153]:5.322416269229264)[&rate=0.003081945256479439]:138.50555441961504,41[&rate=0.006521678867977417]:143.8279706888443)[&rate=0.006939957854591363]:35.19576217449662,38[&rate=0.0027352766544837103]:179.0237328633409)[&rate=0.0024507728748972488]:243.99538405901683)[&rate=0.005281077757836441]:55.27212036307458)[&rate=0.005921538732398156]:26.7190853717982,(((((4[&rate=0.004720663295294268]:19.873618183931285,((5[&rate=0.0016856264447848155]:6.932203225309208,37[&rate=0.010462033159397123]:6.932203225309208)[&rate=0.004957630533853282]:3.8120732682081657,42[&rate=0.004938970638385684]:10.744276493517374)[&rate=0.002596939754188757]:9.129341690413911)[&rate=0.002125067417106098]:11.953514277816723,31[&rate=0.0025727850150583393]:31.827132461748008)[&rate=5.297305283424332E-4]:46.13057876063836,36[&rate=0.0011981040344358701]:77.95771122238637)[&rate=0.001955561833751229]:85.79890052494557,23[&rate=0.0027532898695069264]:163.75661174733193)[&rate=0.002852428016272547]:144.46126084082186,((26[&rate=0.0025875603120896337]:4.607759193525278,30[&rate=0.001453860858498775]:4.607759193525278)[&rate=0.0061051065431899235]:47.94829107279659,27[&rate=0.0031333139430028407]:52.55605026632187)[&rate=0.0011524109273066375]:255.66182232183192)[&rate=0.00346705964051337]:196.79245006907672)[&rate=1.0]:0.0;
tree STATE_14221000 = (((((1[&rate=0.0022463237753527652]:5.112593274583425,2[&rate=0.0023557975243239803]:5.112593274583425)[&rate=0.004368234085343721]:4.648131118385617,(21[&rate=0.0017452506598378738]:0.5354366570394649,22[&rate=0.0021735790226975796]:0.5354366570394649)[&rate=0.0027925639032300815]:9.225287735929577)[&rate=0.0026001475537141897]:99.19481102656657,((32[&rate=0.004032577456611556]:13.277997609348857,34[&rate=0.0018446712897497986]:13.277997609348857)[&rate=0.004018468686747782]:22.457281101244035,(33[&rate=0.004824041048687519]:35.457731569687866,35[&rate=0.00314021031398948]:35.457731569687866)[&rate=0.0022711317896346827]:0.2775471409050283)[&rate=0.005145376076276058]:73.22025670894271)[&rate=0.005385688789286659]:61.81612073806775,13[&rate=0.0037259688059675835]:170.77165615760336)[&rate=0.0028051517197968806]:318.7592621609891,(((((3[&rate=0.00494738405623054]:13.840934900977857,28[&rate=0.0015436163502448178]:13.840934900977857)[&rate=0.0024730370199329372]:20.657665282354557,(6[&rate=0.007922592817929392]:27.405652089037368,(20[&rate=0.0018440775416685873]:17.167933321481666,((29[&rate=0.0037889875917815337]:1.8999107700229396,39[&rate=0.0023342772481109945]:1.8999107700229396)[&rate=0.0015930625178530839]:8.274413414259296,40[&rate=0.003225977636286511]:10.174324184282236)[&rate=0.0024762770422133815]:6.99360913719943)[&rate=0.003296124199881315]:10.237718767555702)[&rate=0.0037192259030443884]:7.092948094295046)[&rate=0.0035841544150544387]:261.8595595171429,((((7[&rate=9.163454727706019E-4]:40.293405294707036,19[&rate=9.175937697561431E-4]:40.293405294707036)[&rate=0.005268978991957507]:77.14198208359844,((8[&rate=0.001843516381886147]:19.585810434885538,18[&rate=0.0018679749509340063]:19.585810434885538)[&rate=0.0035916234673243914]:89.57138263620968,(10[&rate=0.0019141732516861285]:56.545415024532865,16[&rate=0.001701925131650943]:56.545415024532865)[&rate=0.00646051107183281]:52.61177804656234)[&rate=0.004038485436444493]:8.27819430721027)[&rate=0.003799382929303175]:17.4604455403134,(12[&rate=0.0018830228856731206]:54.34259338359107,14[&rate=0.002717055757368202]:54.34259338359107)[&rate=0.009131877470365698]:80.55323953502781)[&rate=0.0015707104107600034]:17.235489047148377,((9[&rate=0.001880763506703629]:19.456835876135926,15[&rate=0.0015901904354020976]:19.456835876135926)[&rate=0.0036867806634969438]:96.58350780827601,(11[&rate=0.0017636769029359045]:19.319398606682302,17[&rate=0.0012321694605211654]:19.319398606682302)[&rate=0.0021737137482782183]:96.72094507772964)[&rate=0.007277905441978369]:36.09097828135532)[&rate=0.0037089723300228646]:144.22683773470806)[&rate=0.005468936146077348]:65.54162556425729,(((24[&rate=0.0029805266410621372]:11.83491083093898,25[&rate=0.005409725346977265]:11.83491083093898)[&rate=0.006538416291835426]:119.50881079317799,41[&rate=0.007995906366637244]:131.34372162411697)[&rate=0.006187698202798578]:56.136261475193834,38[&rate=0.0029169678800100886]:187.4799830993108)[&rate=0.002592472915453253]:174.4198021654218)[&rate=0.004974231247871302]:92.79543270239878,(((((4[&rate=0.0038106221023221413]:24.83847570653512,((5[&rate=0.001848216788505207]:9.939135425981325,37[&rate=0.011471168708179798]:9.939135425981325)[&rate=0.002754323381594433]:8.216099548981427,42[&rate=0.001280399495929571]:18.155234974962752)[&rate=0.00511976012133756]:6.6832407315723685)[&rate=0.001361821046403138]:17.78022633993332,31[&rate=0.0026479003602216393]:42.61870204646844)[&rate=8.698841917804952E-4]:52.032213392598734,36[&rate=0.001457387023966209]:94.65091543906718)[&rate=0.0022126910034563885]:59.26066938303737,23[&rate=0.003157236805108482]:153.91158482210454)[&rate=0.002994485947327963]:139.5013691895951,((26[&rate=0.002837148423288022]:14.545696012789874,30[&rate=0.0015940958064235011]:14.545696012789874)[&rate=0.004284551481736209]:57.27024860043356,27[&rate=0.0023022996559421078]:71.81594461322344)[&rate=0.0013090523374736582]:221.5970093984762)[&rate=0.006122068608116049]:161.28226395543174)[&rate=0.003271669587241432]:34.83570035146113)[&rate=1.0]:0.0;
tree STATE_14222000 = ((((((1[&rate=0.0021880440772578695]:4.878262770901876,2[&rate=0.0022946775869415147]:4.878262770901876)[&rate=0.002537846444265362]:3.524877180456568,(21[&rate=0.0016999710422372027]:0.6897524396780119,22[&rate=0.002117186649248066]:0.6897524396780119)[&rate=0.0017952089408257274]:7.713387511680432)[&rate=0.002915780744352791]:114.58501937050394,((32[&rate=0.003927954338922879]:25.57533252342647,34[&rate=0.0012169532661212158]:25.57533252342647)[&rate=0.004484973095695844]:20.87714914659392,(33[&rate=0.005383673996888662]:39.207308708488334,35[&rate=0.0013393737629943537]:39.207308708488334)[&rate=0.005231085767442715]:7.245172961532056)[&rate=0.004989953301054145]:76.535677651842)[&rate=0.0037119588779762278]:68.2114788856174,13[&rate=0.0036293004897144246]:191.19963820747978)[&rate=0.0028104518789883928]:256.8471969623008,((((3[&rate=9.673605068694471E-4]:22.31361715792054,28[&rate=9.145933790111164E-4]:22.31361715792054)[&rate=0.002859368303456861]:14.145329032814573,(6[&rate=0.01047832245582296]:24.698434140517932,((20[&rate=0.0016808329489282107]:8.761701515646958,(29[&rate=0.0029105751269200312]:4.657445360324525,39[&rate=0.001251611993444988]:4.657445360324525)[&rate=0.003346252899499812]:4.1042561553224335)[&rate=0.002290766345421957]:0.6011566926696137,40[&rate=0.003142281330007538]:9.362858208316572)[&rate=0.001262159085778933]:15.33557593220136)[&rate=0.0017451318120111192]:11.76051205021718)[&rate=0.0037162842128074486]:189.41988122363117,(((((7[&rate=0.001187560772710229]:41.28325334137375,19[&rate=0.0011526273350092116]:41.28325334137375)[&rate=0.005167687089878416]:98.16494019825203,(8[&rate=0.0017956873114074502]:19.77248302171763,18[&rate=0.0018195113156452038]:19.77248302171763)[&rate=0.003498440670773463]:119.67571051790814)[&rate=0.005104002085632592]:1.437423322375679,((9[&rate=0.0018319680790091632]:19.633301726088614,15[&rate=0.0015489337744053668]:19.633301726088614)[&rate=0.003591129063149634]:70.78118258034156,(11[&rate=0.001717919226073893]:19.48498800115154,17[&rate=0.0012002014668824714]:19.48498800115154)[&rate=0.002117317879443822]:70.92949630527865)[&rate=0.003423796503995122]:50.47113255557127)[&rate=0.0015299591488368517]:6.56623283176566,(10[&rate=0.0020923867884409526]:50.357442559640745,16[&rate=0.0018603779241221899]:50.357442559640745)[&rate=0.00633773834475371]:97.09440713412637)[&rate=0.0024638171922418363]:32.88077376305708,(12[&rate=0.0018341688395703609]:54.88124977952011,14[&rate=0.0029277355413884335]:54.88124977952011)[&rate=0.00848067329088122]:125.45137367730408)[&rate=0.013856117704045644]:45.546203957542076)[&rate=0.003113512509837723]:151.46159759302006,(((24[&rate=0.0020739538040525306]:16.798136276761987,25[&rate=0.004009369050403537]:16.798136276761987)[&rate=0.0055886391442352655]:117.30073672071597,41[&rate=0.006686971216330832]:134.09887299747797)[&rate=0.003864663375719915]:103.8476763768794,38[&rate=0.0026659347569645275]:237.94654937435737)[&rate=0.002898832391031359]:139.39387563302896)[&rate=0.006940565011874047]:70.70641016239426)[&rate=0.001923486789849131]:4.432786696121241,(((((4[&rate=0.0037117575004718597]:25.44083161000814,((5[&rate=9.838886138318213E-4]:10.600847202737098,37[&rate=0.008689248015656636]:10.600847202737098)[&rate=0.002682863898818034]:7.627848052327396,42[&rate=0.0012471801991913198]:18.228695255064494)[&rate=0.0063926080904531685]:7.212136354943645)[&rate=0.0033885110424293]:13.21535297764018,31[&rate=0.0018559209384931357]:38.65618458764832)[&rate=0.0017335689624270673]:9.737976422594294,36[&rate=0.001805584775324825]:48.39416101024261)[&rate=0.0019032019977717573]:64.75010277992266,23[&rate=0.0030796476651230426]:113.14426379016527)[&rate=0.003102260345359844]:146.74184036046148,((26[&rate=0.0013165093237934244]:7.035850793428711,30[&rate=0.0020775911110411808]:7.035850793428711)[&rate=0.002738851643238415]:110.82728426141179,27[&rate=0.0015537827370528455]:117.8631350548405)[&rate=0.0016115438528405978]:142.02296909578627)[&rate=0.005411919398979853]:192.59351771527508)[&rate=1.0]:0.0;
tree STATE_14223000 = ((((((1[&rate=0.004078401464980275]:3.057242473984055,2[&rate=0.0028133337590381196]:3.057242473984055)[&rate=0.003111465034363702]:10.13846990260248,(21[&rate=0.0020842082346250916]:0.6248160867146176,22[&rate=0.002595725302940432]:0.6248160867146176)[&rate=0.0022009723485745666]:12.570896289871918)[&rate=0.0035748222097617406]:102.43653986237027,(((32[&rate=0.006408664714337878]:19.557202455607737,34[&rate=0.001985523451305678]:19.557202455607737)[&rate=0.006941201126344549]:22.555943520820506,33[&rate=0.006057074586273551]:42.11314597642824)[&rate=0.0026462645175376045]:5.754603525322807,35[&rate=0.0016222558785550373]:47.86774950175105)[&rate=0.0064190362074054656]:67.76450273720575)[&rate=0.0064663900162869456]:58.30091185175732,13[&rate=0.004047314478481836]:173.93316409071411)[&rate=0.004788065809376937]:258.2825297923497,(((((4[&rate=0.004550710191647756]:25.88917924959233,((5[&rate=0.0011242895527188996]:10.78766754311741,37[&rate=0.0106532416241031]:10.78766754311741)[&rate=0.0032892601646532654]:7.16158725685983,42[&rate=0.0015290750116514103]:17.94925479997724)[&rate=0.007837501987868803]:7.939924449615091)[&rate=0.004450635516767233]:19.953592840734373,31[&rate=0.0027921753765988142]:45.842772090326704)[&rate=0.002112142841804627]:19.72804414232185,36[&rate=0.001774604465564429]:65.57081623264855)[&rate=0.00947997629502077]:27.33958340660135,23[&rate=0.00387190894199261]:92.9103996392499)[&rate=0.0035845497146200244]:129.89904758040234,((26[&rate=0.004437168798551233]:7.4040576923947095,30[&rate=0.002625707461534104]:7.4040576923947095)[&rate=0.0037782515347194]:69.1972171107735,27[&rate=0.003125833943673223]:76.60127480316821)[&rate=0.001803324070381831]:146.20817241648405)[&rate=0.0042412829374373654]:209.40624666341157)[&rate=0.004179170083400625]:13.70214338074021,(((3[&rate=0.0011860088696658397]:29.02287347013644,((6[&rate=0.01284669291704085]:16.34717911150173,(20[&rate=0.0027660721882968357]:10.728911095183694,((29[&rate=0.0037862665488592948]:7.3701479457712935,39[&rate=0.0028962370318286698]:7.3701479457712935)[&rate=0.0027570033168054704]:1.7251656113889862,40[&rate=0.005712857921701159]:9.09531355716028)[&rate=0.004101401114676523]:1.6335975380234142)[&rate=0.0022158160960057014]:5.618268016318037)[&rate=0.004241893307536461]:4.686307280920563,28[&rate=0.0028406317657418394]:21.033486392422294)[&rate=0.004420245472447582]:7.989387077714145)[&rate=0.005962528465218165]:199.2161501679944,((((7[&rate=0.0017112695560733305]:41.19712983051907,19[&rate=0.0014131507675087618]:41.19712983051907)[&rate=0.006651395422505754]:84.38490564988925,((9[&rate=0.0022460399977262914]:19.979302384442615,15[&rate=0.003165518364702349]:19.979302384442615)[&rate=0.005373388848289733]:51.73303289451391,(11[&rate=0.0021062131697796136]:19.828374904204104,17[&rate=0.001471477877172288]:19.828374904204104)[&rate=0.006977069117204242]:51.88396037475243)[&rate=0.00311427221571112]:53.86970020145178)[&rate=0.001568433068533549]:11.520704842838967,((8[&rate=0.001024815756086831]:20.120936493184274,18[&rate=0.0030120489285182547]:20.120936493184274)[&rate=0.00255591760873277]:87.99465470700218,(10[&rate=0.002565320035540277]:51.40891389076795,16[&rate=0.0022808711987631456]:51.40891389076795)[&rate=0.0076666725165666855]:56.70667730941851)[&rate=0.0019734566747251266]:28.987149123060817)[&rate=0.005382921926609931]:46.00007015958886,(12[&rate=0.002248738186795471]:42.33303100586941,14[&rate=0.004702530223256108]:42.33303100586941)[&rate=0.010002518516566989]:140.76977947696673)[&rate=0.022357521639934937]:45.13621315529471)[&rate=0.005689038835734513]:111.3457907240084,(((24[&rate=0.0026886642102187555]:32.15866542735373,25[&rate=0.0021488762412940803]:32.15866542735373)[&rate=0.006070335277467619]:136.274747843129,41[&rate=0.0074790867815345795]:168.43341327048273)[&rate=0.007719007999185672]:54.56706440122713,38[&rate=0.003668379910638877]:223.00047767170986)[&rate=0.002945838030578528]:116.58433669042938)[&rate=0.005903544667776989]:106.33302290166478)[&rate=1.0]:0.0;
tree STATE_14224000 = ((((((1[&rate=0.00314568699740669]:7.202409011477493,2[&rate=0.002169935329014806]:7.202409011477493)[&rate=0.00320338951154491]:2.8133142519954992,(21[&rate=0.0016075579610728347]:0.4524700038525854,22[&rate=0.0020020930760194467]:0.4524700038525854)[&rate=0.0020339198481524124]:9.563253259620407)[&rate=0.003098866591878943]:127.77737490817854,(((32[&rate=0.004943028153468977]:14.328599485182703,34[&rate=0.0015314420016236017]:14.328599485182703)[&rate=0.004030422026508109]:33.17130219328874,33[&rate=0.005076067365875745]:47.499901678471446)[&rate=0.0037226127355075196]:18.32562570176583,35[&rate=0.001328727595730329]:65.82552738023728)[&rate=0.004103608262838734]:71.96757079141426)[&rate=0.0019081626030312702]:78.29872231807329,13[&rate=0.003204458687920496]:216.09182048972482)[&rate=0.00335980087976263]:243.97718565646923,((((3[&rate=0.0018117858201179083]:26.790969098984373,28[&rate=0.0021909903883741647]:26.790969098984373)[&rate=0.0019047269277874639]:11.095327272410142,(6[&rate=0.012874800047959843]:15.62953920494145,(20[&rate=0.0021544510304683045]:13.251394425405397,((29[&rate=0.0029203621939567046]:2.3579395269442114,39[&rate=0.00223387894757006]:2.3579395269442114)[&rate=0.0023264414725189834]:4.048972201104846,40[&rate=0.003115796692098107]:6.406911728049057)[&rate=0.002751179176455458]:6.844482697356341)[&rate=0.001324049001895059]:2.3781447795360524)[&rate=0.0030354381191531558]:22.256757166453063)[&rate=0.0020380092870661178]:224.0967154155967,((((7[&rate=0.0013199089000371753]:46.14146071870538,19[&rate=0.001089968712712359]:46.14146071870538)[&rate=0.005532925566793273]:111.14980990084737,(10[&rate=0.002549997406294263]:46.02743677123939,16[&rate=0.0022672475794104996]:46.02743677123939)[&rate=0.00499990973961199]:111.26383384831337)[&rate=0.003593910219026151]:4.737438956960972,((8[&rate=7.904443999028183E-4]:21.453093185185534,18[&rate=8.769613472011177E-4]:21.453093185185534)[&rate=0.0017798331065543738]:126.95782940557876,((9[&rate=0.0017323794324743216]:22.464606856196394,15[&rate=0.0015703388793484143]:22.464606856196394)[&rate=0.003413979257826898]:51.93710513698325,(11[&rate=0.0021183942638025987]:21.13134750798951,17[&rate=0.0020349758983410626]:21.13134750798951)[&rate=0.004435435390709222]:53.270364485190136)[&rate=0.0050038793922962885]:74.00921059758466)[&rate=0.0030817808304068723]:13.617786985749433)[&rate=0.004151868730413033]:52.56500972574571,(12[&rate=6.695077003493035E-4]:47.534664521163315,14[&rate=0.0036270799491333033]:47.534664521163315)[&rate=0.003753173926667043]:167.05905478109614)[&rate=0.009035410061918098]:47.389292484731754)[&rate=0.004387977899443808]:94.23568387516133,(((24[&rate=0.0029830807490662326]:15.190800102826769,25[&rate=0.0034668197592646276]:15.190800102826769)[&rate=0.004607694515229196]:144.51789598738975,41[&rate=0.00625737567315659]:159.7086960902165)[&rate=0.005088774175947508]:74.47950217168841,38[&rate=0.002829435769204033]:234.18819826190492)[&rate=0.005205458317078621]:122.03049740024761)[&rate=0.005316338953119635]:103.85031048404153)[&rate=0.001258304093517006]:23.900529342128777,(((((4[&rate=0.003509980565103805]:32.43441539191815,((5[&rate=5.600685532267055E-4]:10.499627442316841,37[&rate=0.007944615368734427]:10.499627442316841)[&rate=0.0021031818294475046]:8.30747929063474,42[&rate=0.001195539953482685]:18.80710673295158)[&rate=0.003228606109065281]:13.62730865896657)[&rate=0.0034327925770542894]:14.454006112080776,31[&rate=0.0021536157858375537]:46.88842150399893)[&rate=0.00110882869707402]:56.342520432196224,36[&rate=5.344794585228002E-4]:103.23094193619515)[&rate=0.006399675515262105]:40.21971423893517,23[&rate=0.0028858519237457683]:143.45065617513032)[&rate=0.0028364997378289916]:161.18170683700302,((26[&rate=0.0026594549710793752]:4.943861999981816,30[&rate=0.0015737401659042271]:4.943861999981816)[&rate=0.0037185715393955906]:89.51642689498611,27[&rate=0.0014350420258781558]:94.46028889496793)[&rate=0.0012563988939406309]:210.1720741171654)[&rate=0.004334809534767742]:179.3371724761895)[&rate=1.0]:0.0;
tree STATE_14225000 = ((((((1[&rate=0.0033551607372655982]:9.303191427500147,2[&rate=0.002314433008216546]:9.303191427500147)[&rate=0.0019382137011486175]:15.381127582817909,(21[&rate=0.0017146064939745683]:0.08500000065326356,22[&rate=9.07364532396958E-4]:0.08500000065326356)[&rate=0.0010973255264868434]:24.599319009664793)[&rate=0.0033052225245662607]:122.01184394972236,(((32[&rate=0.003479667379231066]:21.631790146362825,34[&rate=0.0019054918435688932]:21.631790146362825)[&rate=0.0038042697290352795]:31.319907394438417,35[&rate=0.0013768168806481285]:52.95169754080124)[&rate=0.001506819218541979]:5.354225485528993,33[&rate=0.003614537164996335]:58.305923026330234)[&rate=0.004552589764357954]:88.39023993371019)[&rate=8.033992082099597E-4]:164.72048026390175,13[&rate=0.0034178460803481465]:311.4166432239422)[&rate=0.0037788350197828263]:131.7112782442369,((((3[&rate=0.0015136452707921408]:34.08134977455858,28[&rate=0.001830449383989135]:34.08134977455858)[&rate=0.001788475736290768]:10.71073807646848,(6[&rate=0.012770118392270808]:19.619285085162904,(20[&rate=0.0013117652784846619]:11.086005253434488,((29[&rate=0.004702345885502403]:5.411792880018163,39[&rate=7.291619183207075E-4]:5.411792880018163)[&rate=0.0032956852605080986]:5.022119951773686,40[&rate=0.003792728789527803]:10.433912831791849)[&rate=0.0069146172406402175]:0.6520924216426387)[&rate=0.003463685580831244]:8.533279831728416)[&rate=0.0012048842622659002]:25.17280276586416)[&rate=0.002092700490913893]:250.29918727526803,((((7[&rate=0.0020151132070624247]:36.84929959171431,19[&rate=0.001374926996263407]:36.84929959171431)[&rate=0.006555600508664748]:95.06312516829804,((9[&rate=0.002088882230639343]:21.946333527335415,15[&rate=7.878253490451371E-4]:21.946333527335415)[&rate=0.005116089232183483]:45.420325480747934,(11[&rate=0.001580519413713976]:20.68391962171386,17[&rate=0.002290066826519838]:20.68391962171386)[&rate=0.0022427426055542294]:46.68273938636949)[&rate=0.0050802862727798255]:64.54576575192901)[&rate=0.0015102122095838088]:8.250062346689845,((8[&rate=7.073820635643301E-4]:20.988568689063104,18[&rate=8.011221442331205E-4]:20.988568689063104)[&rate=0.003240082996015063]:93.61159935095236,(10[&rate=0.002719803713731802]:59.63831707254633,16[&rate=0.002418225356241841]:59.63831707254633)[&rate=0.00827979006943817]:54.96185096746913)[&rate=0.003951043445875239]:25.56231906668674)[&rate=0.006992687508047679]:56.95738319911396,(12[&rate=0.001634140799756295]:44.321294914941554,14[&rate=0.0038686100194453696]:44.321294914941554)[&rate=0.004571110476656701]:152.79857539087462)[&rate=0.006273998808699404]:97.97140482047894)[&rate=0.00747206280985094]:52.34688753306119,(((24[&rate=0.001904658918208339]:24.703195497654004,25[&rate=0.002213520091388324]:24.703195497654004)[&rate=0.004232889709014898]:133.54801320381307,41[&rate=0.006141117122815571]:158.25120870146708)[&rate=0.00502671971844003]:45.84007891324194,38[&rate=0.0030178500941745725]:204.09128761470902)[&rate=0.006232759498226561]:143.34687504464728)[&rate=0.005484772313791011]:95.68975880882277)[&rate=6.724267551406858E-4]:6.553325491007513,(((((4[&rate=0.004727723266989007]:22.65715850723015,((5[&rate=0.001344890668947907]:5.085320637419324,37[&rate=0.019077377253450982]:5.085320637419324)[&rate=0.0018380350744725308]:8.883328528975708,42[&rate=0.0017499115915801291]:13.968649166395032)[&rate=0.0036441888575232933]:8.688509340835118)[&rate=0.0052187147235559965]:10.69211381363791,31[&rate=0.0029406915988079243]:33.34927232086806)[&rate=0.0013628252028959095]:48.25571469456829,36[&rate=5.724618746520464E-4]:81.60498701543635)[&rate=0.006418488803001297]:45.71395787775228,23[&rate=0.003078023043987566]:127.31894489318863)[&rate=0.0031970396273799493]:147.5348372292563,((26[&rate=0.0024664115903814663]:9.028031964478943,30[&rate=0.0030649009141594744]:9.028031964478943)[&rate=0.003648552069322222]:68.58081128264266,27[&rate=0.0015306025887197208]:77.6088432471216)[&rate=0.0013979480720178806]:197.24493887532336)[&rate=0.003845956642103034]:174.82746483674163)[&rate=1.0]:0.0;
tree STATE_14226000 = ((((((1[&rate=0.003087019610450866]:4.33734941449803,2[&rate=0.0021294658119008873]:4.33734941449803)[&rate=0.0010323339692932393]:21.337343690682907,(21[&rate=0.0015775768392603526]:0.4624315479961168,22[&rate=0.001920989139514775]:0.4624315479961168)[&rate=0.0010096283560095355]:25.212261557184817)[&rate=0.0030410724103058858]:121.18705082708142,(((32[&rate=0.004794163539714565]:24.537907503866467,34[&rate=0.0014270290699875388]:24.537907503866467)[&rate=0.0033345370078775383]:30.99049152733414,33[&rate=0.003315154160830736]:55.52839903120061)[&rate=0.0013863957173134724]:0.7555337318518838,35[&rate=0.0012570592903858662]:56.28393276305249)[&rate=0.004188751294331317]:90.57781116920987)[&rate=0.0018473213566889467]:107.22414516525984,13[&rate=0.0029570480824595543]:254.0858890975222)[&rate=0.0036534346736598927]:216.49172802091297,((((3[&rate=0.0013926762382209105]:26.571016701478886,28[&rate=0.0016841616801099495]:26.571016701478886)[&rate=0.0016455425248105182]:13.984290594084538,(6[&rate=0.011749543164017601]:15.35480308325787,((20[&rate=0.001839608645056119]:9.37508624576772,40[&rate=0.004941003299678019]:9.37508624576772)[&rate=0.0027480489146863595]:2.025669742885283,(29[&rate=0.003936941490809856]:3.253382072972688,39[&rate=0.0014353091887721824]:3.253382072972688)[&rate=0.002880542678246771]:8.147373915680316)[&rate=0.003967748530986616]:3.954047094604867)[&rate=0.0011085911040344945]:25.200504212305553)[&rate=0.0033245973815784727]:258.38850156410484,((((7[&rate=0.0015684808930233616]:42.99930388886133,19[&rate=7.998775364139466E-4]:42.99930388886133)[&rate=0.008165664118547545]:83.0603648940239,((9[&rate=0.002923718544667447]:18.813979712303386,15[&rate=0.001102685230012885]:18.813979712303386)[&rate=0.003172598868541096]:65.40920912609624,(11[&rate=0.0014542058657999592]:21.51379133764043,17[&rate=0.0021070469513395753]:21.51379133764043)[&rate=0.0029275784644098523]:62.70939750075921)[&rate=0.006439110485457966]:41.83647994448559)[&rate=0.0034538034470753386]:4.933829696243166,((8[&rate=6.508487888672571E-4]:21.83066340957005,18[&rate=7.370972550273731E-4]:21.83066340957005)[&rate=0.0026826767719445054]:97.8871101718604,(10[&rate=0.0025489234193013135]:62.60866212533401,16[&rate=0.0021043237384320915]:62.60866212533401)[&rate=0.008391720166077522]:57.10911145609644)[&rate=9.624044103050194E-4]:11.275724897697941)[&rate=0.0013877276596339207]:82.29583230753178,(12[&rate=0.0013291039427806588]:49.96981683813252,14[&rate=0.00314647601399611]:49.96981683813252)[&rate=0.006595986936280601]:163.31951394852766)[&rate=0.007538138789264382]:85.65447807300808)[&rate=0.005970197007291992]:83.74315851461711,(((24[&rate=0.0019123681718362523]:23.545559293098467,25[&rate=0.002222479484396625]:23.545559293098467)[&rate=0.005554062040477756]:201.55179122968605,41[&rate=0.005482918515423249]:225.09735052278452)[&rate=0.005350739310879759]:50.853139307132125,38[&rate=0.0027812661234718605]:275.95048982991665)[&rate=0.005260085433802486]:106.73647754436871)[&rate=0.006173019388300922]:87.89064974414981)[&rate=0.0037747463995378575]:91.09786063196663,(((((4[&rate=0.0024373618442448245]:33.095240175073634,((5[&rate=0.002954198527777705]:9.144681469377216,37[&rate=0.010717980440866672]:9.144681469377216)[&rate=0.0021474691019881787]:6.2431394942601255,42[&rate=0.0028149579493053005]:15.387820963637342)[&rate=0.001986159734151784]:17.707419211436292)[&rate=0.0031150078949891604]:11.73823469183911,31[&rate=0.002107779894839442]:44.833474866912745)[&rate=0.0017416653608745677]:46.96070509287723,36[&rate=5.267112879744095E-4]:91.79417995978997)[&rate=0.00461660817024074]:41.06752268044309,23[&rate=0.0026521436845922145]:132.86170264023306)[&rate=0.001615431635689126]:252.70604932037506,((26[&rate=0.0022692984161337285]:9.390250949798183,30[&rate=0.0028199570652492727]:9.390250949798183)[&rate=0.0037008557516539937]:81.31941109934992,27[&rate=0.0015376100753116875]:90.70966204914811)[&rate=0.001339156527364313]:294.85808991146)[&rate=0.0026562783908580805]:176.10772578979368)[&rate=1.0]:0.0;
tree STATE_14227000 = (((((1[&rate=0.0031555966281636236]:2.701867807354108,2[&rate=0.0012185896920098589]:2.701867807354108)[&rate=0.001194258848127681]:43.585688652914754,(21[&rate=0.0016126221348856022]:1.4711224803125367,22[&rate=0.004521918597087276]:1.4711224803125367)[&rate=8.593878534314402E-4]:44.81643397995632)[&rate=0.003126705970774067]:132.82264785926324,((32[&rate=0.004900664138825708]:20.436150149374754,34[&rate=0.0014587300016816083]:20.436150149374754)[&rate=0.0029860327979907334]:40.243597770058265,(33[&rate=0.004129895639427589]:51.12119317532362,35[&rate=0.0013013929150779843]:51.12119317532362)[&rate=0.0027980710955617955]:9.5585547441094)[&rate=0.0035798239308944733]:118.43045640009908)[&rate=0.0037802935135836896]:52.106147737651156,13[&rate=0.002958318324140342]:231.21635205718326)[&rate=0.004148251908239074]:258.0477193919978,(((((3[&rate=0.0010196354415156574]:30.830325796803066,28[&rate=0.002063841083200234]:30.830325796803066)[&rate=0.002402101473463362]:14.254141397518325,(6[&rate=0.008521464272407218]:25.634464702083857,((20[&rate=0.00204547089992844]:13.79392925011973,(29[&rate=0.006090423452098769]:6.354765943058047,39[&rate=0.0023967177955591377]:6.354765943058047)[&rate=0.0014699627743010668]:7.4391633070616825)[&rate=0.0028090958216965963]:6.518352585455441,40[&rate=8.674146326919064E-4]:20.31228183557517)[&rate=0.0018352581368065238]:5.322182866508687)[&rate=0.0029177137339640225]:19.450002492237534)[&rate=0.0031834776666731252]:218.20468361350453,(((7[&rate=0.0016033241255116954]:39.45894845961671,19[&rate=8.176465249221487E-4]:39.45894845961671)[&rate=0.003988058923282192]:110.4203551524785,(((8[&rate=8.42822462990151E-4]:17.889656393782616,18[&rate=9.545106860022976E-4]:17.889656393782616)[&rate=0.0020928024251032668]:87.97444835509654,(10[&rate=0.0024080654279441454]:53.38759032632599,16[&rate=0.0019880351074295956]:53.38759032632599)[&rate=0.009085779138107784]:52.476514422553166)[&rate=0.0031234587595245686]:6.280736032603215,((9[&rate=0.0014737037930081021]:21.410510070195045,15[&rate=0.0011271809812851438]:21.410510070195045)[&rate=0.0030142959827317134]:43.23329425243905,(11[&rate=0.0014865105201271776]:22.011026972067768,17[&rate=0.002153854232904762]:22.011026972067768)[&rate=0.0038419927564444806]:42.63277735056633)[&rate=0.005854221118266282]:47.501036458848276)[&rate=0.0012561015563490726]:37.73446283061284)[&rate=0.002835473326426347]:40.146264157846645,(12[&rate=0.0014814073192136556]:43.177677855217695,14[&rate=0.003507033909712269]:43.177677855217695)[&rate=0.006350742289413242]:146.84788991472416)[&rate=0.006775344434527402]:73.26358303788408)[&rate=0.0036992817868455527]:124.03808956154802,(((24[&rate=0.0015381728361562091]:14.466405231548386,25[&rate=0.004615380092138998]:14.466405231548386)[&rate=0.0041496347086828]:175.72369511802145,41[&rate=0.005460684125553293]:190.19010034956983)[&rate=0.0027503561292256]:92.78554451518829,38[&rate=0.0029939700743471256]:282.9756448647581)[&rate=0.004514141555207411]:104.35159550461583)[&rate=0.0097999472345785]:46.17794032467293,(((((4[&rate=0.0024915069510006464]:36.34530116531309,((5[&rate=0.0016480984802590161]:6.24567487874141,37[&rate=0.010956076477590894]:6.24567487874141)[&rate=0.0014541822071038654]:20.049442654224833,42[&rate=0.0016511284153132146]:26.295117532966245)[&rate=0.002030281550161045]:10.050183632346844)[&rate=0.004044591508342673]:14.21677150985218,31[&rate=0.0023223850574813055]:50.56207267516527)[&rate=0.0034775809495144147]:16.673969167716805,36[&rate=5.558748938987087E-4]:67.23604184288207)[&rate=0.0061878082915420365]:41.38545093368107,23[&rate=0.0030603589012303204]:108.62149277656314)[&rate=0.0020305585159506095]:129.41053922831318,((26[&rate=0.0015174771378068906]:5.327668913652477,30[&rate=0.0018857019181300189]:5.327668913652477)[&rate=0.0031376875298002667]:66.92963095716628,27[&rate=0.002050934971890079]:72.25729987081876)[&rate=0.001412124952795664]:165.77473213405756)[&rate=0.0027269349583458253]:195.47314868917056)[&rate=0.001700189523310823]:55.75889075513419)[&rate=1.0]:0.0;
tree STATE_14228000 = ((((((1[&rate=0.0012128477685532102]:12.05983507977877,2[&rate=0.0012358613436997175]:12.05983507977877)[&rate=0.001530911039750863]:6.699983431512576,(21[&rate=0.0010834988311587178]:0.46005109416744494,22[&rate=0.0018384397527819493]:0.46005109416744494)[&rate=0.0010548942327127185]:18.299767417123903)[&rate=0.003103171974582249]:130.7290833837775,((32[&rate=0.004970123584135504]:21.097952362129742,34[&rate=7.933843150209123E-4]:21.097952362129742)[&rate=0.003198695503533302]:39.01870814997602,(33[&rate=0.004315660664106669]:41.51605998638743,35[&rate=0.0016740543439637344]:41.51605998638743)[&rate=0.0014529546872415725]:18.600600525718328)[&rate=0.003360503889607916]:89.37224138296307)[&rate=0.002908772460564283]:77.4260564797103,13[&rate=0.003032484563060787]:226.91495837477913)[&rate=0.004925369691680095]:221.31259123080264,(((((4[&rate=0.002526820264941108]:32.59648296767298,((5[&rate=6.525555861632053E-4]:16.831961215441282,37[&rate=0.004337998605079611]:16.831961215441282)[&rate=0.005196617482529633]:2.0659357574996378,42[&rate=0.0016745306441977598]:18.89789697294092)[&rate=0.003575030327161434]:13.698585994732063)[&rate=0.002578686527595372]:21.376386834386395,31[&rate=0.002734626842572859]:53.97286980205938)[&rate=0.004907737473266694]:17.24450069458203,36[&rate=6.967784907450266E-4]:71.21737049664141)[&rate=0.004577774049279091]:35.63436555803794,23[&rate=0.0031037348245215274]:106.85173605467935)[&rate=0.005686797824794206]:93.43780951379688,((26[&rate=0.0047582908041298045]:3.645374067430395,30[&rate=0.0012482834034461925]:3.645374067430395)[&rate=0.0030606463423717375]:78.2312755310883,27[&rate=0.001999443422208342]:81.8766495985187)[&rate=0.0016301836276260008]:118.41289596995753)[&rate=0.002390580501635677]:247.93800403710554)[&rate=0.006191706320334478]:27.75222967383337,((((3[&rate=8.764177048867867E-4]:41.576271123184114,28[&rate=0.0012584515563358737]:41.576271123184114)[&rate=0.004098386011458047]:4.692845762682232,(6[&rate=0.004247546765072912]:31.076326387213847,((20[&rate=0.0011717227243526038]:16.317062219290097,(29[&rate=0.004998624126695649]:1.9060599786522177,39[&rate=0.0010905667076600179]:1.9060599786522177)[&rate=0.001271201323838744]:14.41100224063788)[&rate=0.002087532720360838]:5.010085029525296,40[&rate=8.645510427145911E-4]:21.327147248815393)[&rate=0.002649483915745106]:9.749179138398453)[&rate=0.004787734468191944]:15.1927904986525)[&rate=0.0030935845021822935]:230.5969030107669,((((7[&rate=0.0016260488014454928]:42.33455123371361,19[&rate=8.292354181894941E-4]:42.33455123371361)[&rate=0.008291481055277284]:62.08470286001513,((8[&rate=8.547681870939443E-4]:21.235209657476,18[&rate=0.0028427670380250705]:21.235209657476)[&rate=0.002449299052894067]:72.30446127359812,(10[&rate=0.00293760062667629]:48.1224220756679,16[&rate=0.0024252053576555737]:48.1224220756679)[&rate=0.011151885246648997]:45.417248855406214)[&rate=0.0011489140550594446]:10.879583162654626)[&rate=0.0029090135077310393]:58.855503180214214,((9[&rate=6.236465131345711E-4]:22.18570456648698,15[&rate=5.219347088023732E-4]:22.18570456648698)[&rate=0.0035063473705791736]:70.43579034418464,(11[&rate=0.0015075795411394564]:22.856107330196625,17[&rate=8.168400637474985E-4]:22.856107330196625)[&rate=0.004482550967234685]:69.765387580475)[&rate=0.0037124554050798693]:70.65326236327134)[&rate=0.003274423667790108]:62.803495700508165,(12[&rate=0.002331787954139858]:50.01381320421571,14[&rate=0.002114298436721579]:50.01381320421571)[&rate=0.007532146120853499]:176.06443977023542)[&rate=0.006249478694971225]:50.78776692218213)[&rate=0.002934683553499967]:130.16005814840423,(((24[&rate=0.002174126791006341]:10.57467504425407,25[&rate=0.00652359817643981]:10.57467504425407)[&rate=0.004216609120858209]:156.2526571811949,41[&rate=0.005670586401999329]:166.82733222544897)[&rate=0.004215072554658346]:83.07250288173961,38[&rate=0.0030748045112907307]:249.89983510718858)[&rate=0.004618338402731719]:157.1262429378489)[&rate=0.0062548943991336675]:68.95370123437766)[&rate=1.0]:0.0;
tree STATE_14229000 = ((((((1[&rate=0.0012571579660278413]:12.880077482372243,2[&rate=0.0012810123194531887]:12.880077482372243)[&rate=0.0015868413652593753]:7.742955531076689,(21[&rate=4.891369837070645E-4]:0.14819191267165938,22[&rate=0.0019056053366277726]:0.14819191267165938)[&rate=0.0010934337534821788]:20.474841100777272)[&rate=0.0021896671715640604]:145.27773820124247,(((32[&rate=0.006829789344890422]:9.653844011936801,34[&rate=0.005834937009433634]:9.653844011936801)[&rate=0.0022577417286620436]:41.77877344600685,35[&rate=0.001806818926517217]:51.43261745794366)[&rate=0.0015060369542685085]:5.872743712818313,33[&rate=0.004473329071649833]:57.30536117076197)[&rate=0.0036429774703219766]:108.59541004392945)[&rate=0.004599896355468635]:55.82676049575892,13[&rate=0.0031818934560119794]:221.72753171045034)[&rate=0.005713090556388065]:163.5690815947352,(((((4[&rate=0.0026781658198283685]:40.56279875279698,((5[&rate=3.834685038178427E-4]:21.130483517051335,37[&rate=0.004496483107273192]:21.130483517051335)[&rate=0.005386470778896486]:10.818290662505554,42[&rate=0.0017357079703598343]:31.94877417955689)[&rate=0.0039107547796262635]:8.61402457324009)[&rate=0.0028763940937713535]:6.199310106129914,31[&rate=0.0028767348244931384]:46.762108858926894)[&rate=0.008103562813205697]:13.106950668463156,36[&rate=0.0020658167035215546]:59.86905952739005)[&rate=0.004816044829437933]:71.15227551366584,23[&rate=0.003027895115970169]:131.0213350410559)[&rate=0.005377269589296567]:74.09348882658352,((26[&rate=0.002720043757116937]:6.43317832913935,30[&rate=0.0012938882069055634]:6.43317832913935)[&rate=0.0028314229767045767]:105.89741558563117,27[&rate=0.001862015390498582]:112.33059391477052)[&rate=0.001651684167386424]:92.7842299528689)[&rate=0.007019214910098793]:180.18178943754612)[&rate=0.0015525556761873773]:77.96957202575078,((((3[&rate=9.084367616725542E-4]:37.16258892788719,28[&rate=0.0012045870553777744]:37.16258892788719)[&rate=0.00328497392339715]:2.70626138976845,(6[&rate=0.0044027266984685304]:34.811923181805604,((20[&rate=0.0020823575558908784]:12.42799060448649,(29[&rate=0.0075495386052331]:1.5390583972966945,39[&rate=0.0011304094871321011]:1.5390583972966945)[&rate=0.0015198313357618009]:10.888932207189796)[&rate=9.17915304769667E-4]:9.732977902861007,40[&rate=8.961365626972674E-4]:22.160968507347498)[&rate=0.0030390748065604652]:12.650954674458106)[&rate=0.005421070448942788]:5.056927135850039)[&rate=0.0022027036482854014]:261.60045174395697,(((((7[&rate=0.0018643240053861185]:38.901492160727685,19[&rate=9.507485229673122E-4]:38.901492160727685)[&rate=0.010477269789939734]:46.42389140944276,(8[&rate=0.001440538423726699]:22.348578882453566,18[&rate=0.0029466247290686246]:22.348578882453566)[&rate=0.005264476889445239]:62.97680468771688)[&rate=0.002421446969807632]:25.3998427035026,(10[&rate=0.0014744739262929193]:49.58105917556436,16[&rate=0.0025138078443818685]:49.58105917556436)[&rate=0.005902128694267406]:61.14416709810868)[&rate=0.0037364389822512035]:17.587760832302436,((9[&rate=6.464308236373823E-4]:23.246323712674755,15[&rate=5.41003078811814E-4]:23.246323712674755)[&rate=0.010665352628400529]:23.80065704442198,(11[&rate=0.004597277433340492]:23.879520807767644,17[&rate=8.466825101519782E-4]:23.879520807767644)[&rate=0.0052891194729053495]:23.16745994932909)[&rate=0.0025801751322714534]:81.26600634887875)[&rate=0.006428391602830012]:71.0005839001195,(12[&rate=0.0035797692729416263]:51.63183051207926,14[&rate=0.0021915422456154133]:51.63183051207926)[&rate=0.007807325653418351]:147.6817404940157)[&rate=0.0047734798900069386]:102.15573105551763)[&rate=0.005765704569983265]:69.48321586009428,(((24[&rate=0.0020752750056507994]:16.808435525988326,25[&rate=0.0020868996965787453]:16.808435525988326)[&rate=0.004341848242981927]:166.4701749370856,41[&rate=0.005877755685551938]:183.27861046307393)[&rate=0.0029047098042639732]:132.18961911112783,38[&rate=0.003290369182292329]:315.46822957420176)[&rate=0.0050596850745009666]:55.48428834750513)[&rate=0.006422942596196579]:92.31366740922942)[&rate=1.0]:0.0;
tree STATE_14230000 = ((((((1[&rate=0.0011244275904380805]:10.822365349893486,2[&rate=0.001145763408106461]:10.822365349893486)[&rate=0.0028476696476324665]:0.604529287738945,(21[&rate=0.002971857785871423]:0.7434686769620424,22[&rate=0.0016691920486270337]:0.7434686769620424)[&rate=0.002580754944373469]:10.68342596067039)[&rate=0.0018173363079749662]:169.25265723246687,((32[&rate=0.005087197501613572]:12.15485133664512,34[&rate=0.0043461775286920785]:12.15485133664512)[&rate=0.001990271219133512]:49.426733935235305,(33[&rate=0.004199663961522545]:41.06137737013863,35[&rate=0.0029140210625164037]:41.06137737013863)[&rate=0.001595043427373549]:20.5202079017418)[&rate=0.002943610821792193]:119.09796659821889)[&rate=0.002821844662289105]:47.33959363589224,13[&rate=0.002775504449921893]:228.01914550599156)[&rate=0.005144776783972078]:140.8683160586216,(((((4[&rate=0.002535675888256144]:40.24385158359536,((5[&rate=0.002691729575602126]:12.240396674587004,37[&rate=0.005531857921329803]:12.240396674587004)[&rate=0.0013496091712278996]:18.603157673244503,42[&rate=0.0015695999430241885]:30.843554347831507)[&rate=0.005401974627893167]:9.400297235763851)[&rate=0.004030481315475142]:4.905617026515401,31[&rate=0.0025198412298476818]:45.14946861011076)[&rate=0.005057403210236615]:8.02168251162113,36[&rate=0.001912583522628257]:53.17115112173189)[&rate=0.0047014193688564]:51.3236803890649,23[&rate=0.0028775130159396927]:104.49483151079679)[&rate=0.002294367113478269]:137.04849668438217,((26[&rate=0.0023825895761458286]:5.48372620479016,30[&rate=0.0021205143642228862]:5.48372620479016)[&rate=0.0024801508623914746]:95.89832527359356,27[&rate=0.0016310099601953944]:101.38205147838372)[&rate=0.0025159276882971158]:140.16127671679524)[&rate=0.006009170360355731]:127.34413336943419)[&rate=0.0012505012862131012]:86.87449244470764,((((3[&rate=0.002060037169089801]:19.57339061571147,28[&rate=0.0020902335567411084]:19.57339061571147)[&rate=7.628161482529718E-4]:22.445402553099672,(6[&rate=0.00692654002528664]:27.946517409983073,(20[&rate=0.0023490233719106273]:15.367588919243566,((29[&rate=0.0024706512434199595]:6.118004315437207,39[&rate=7.802980033740659E-4]:6.118004315437207)[&rate=0.0016102931012560648]:6.541124202015728,40[&rate=0.003540120355199511]:12.659128517452935)[&rate=0.003472974119516697]:2.7084604017906315)[&rate=0.002810711900220775]:12.578928490739507)[&rate=0.0017059637001123483]:14.07227575882807)[&rate=0.0017801795174249922]:220.0418532618001,(((((7[&rate=0.0016251147189461964]:40.370501074927745,19[&rate=8.327967204317943E-4]:40.370501074927745)[&rate=0.01011672142444005]:45.96899721100033,(8[&rate=0.0012618222862880299]:23.043592286857532,18[&rate=0.0011026349580390662]:23.043592286857532)[&rate=0.004950969350554199]:63.29590599907054)[&rate=0.003656157254324561]:18.35911263180401,((9[&rate=5.662332960886909E-4]:23.983314650329376,15[&rate=9.298064521225737E-4]:23.983314650329376)[&rate=0.0056394989269902066]:28.78290297162264,(11[&rate=0.0018799296787587458]:17.641229529130552,17[&rate=7.41641349597731E-4]:17.641229529130552)[&rate=0.0052523189532484365]:35.12498809282147)[&rate=0.0024955592301714115]:51.93239329578007)[&rate=0.002187629117284828]:26.452762381831718,(10[&rate=0.0012915476811328711]:51.549432568819526,16[&rate=0.002201939711736912]:51.549432568819526)[&rate=0.005082949993505508]:79.60194073074427)[&rate=0.0034528663344869127]:92.77127989994781,(12[&rate=0.0032916169019148096]:51.13532188630749,14[&rate=0.0020151347606266975]:51.13532188630749)[&rate=0.007076954941292184]:172.78733131320413)[&rate=0.007989742439402614]:38.13799323109964)[&rate=0.004154132516797783]:135.24467141349118,(((24[&rate=0.0018178121521620068]:14.13722605541339,25[&rate=0.0018279946602037882]:14.13722605541339)[&rate=0.00363303606734184]:145.14640072063912,41[&rate=0.004955305678405306]:159.2836267760525)[&rate=0.002892712886762388]:169.62434670310748,38[&rate=0.002942342150685585]:328.90797347916)[&rate=0.00437804849489795]:68.39734436494246)[&rate=0.0027479112075588564]:58.456636165218356)[&rate=1.0]:0.0;
tree STATE_14231000 = ((((((1[&rate=0.0011397250493384707]:12.576395234318447,2[&rate=0.0012000435581388435]:12.576395234318447)[&rate=0.002816596429327261]:5.713659596050221,(21[&rate=0.004781820362421686]:0.8319550952581235,22[&rate=0.002286546330546638]:0.8319550952581235)[&rate=0.001948512151358179]:17.458099735110544)[&rate=0.001990670266734335]:158.38340630180923,(((32[&rate=0.005276671497765774]:9.474239845388235,34[&rate=0.004508052042918623]:9.474239845388235)[&rate=0.00246205327960602]:42.083010355049765,33[&rate=0.004436541674395377]:51.557250200438)[&rate=0.002832767492114371]:8.589862920918463,35[&rate=0.0015975418931789044]:60.14711312135646)[&rate=0.0030753432952586096]:116.52634801082144)[&rate=0.003021818793968397]:39.270285066436486,13[&rate=0.0028814708231929605]:215.94374619861438)[&rate=0.005001874772091346]:145.89298772684893,(((((4[&rate=0.0026593041004483982]:34.25692080078045,((5[&rate=0.0027919837448355084]:17.45089338794719,37[&rate=0.0025257221484366204]:17.45089338794719)[&rate=0.004198070999285626]:3.9419285792281045,42[&rate=0.0021595790658658917]:21.392821967175294)[&rate=0.0030284362932849443]:12.864098833605155)[&rate=0.003835283432968327]:18.118496292938147,31[&rate=0.002613693372866875]:52.375417093718596)[&rate=0.00524576751024513]:6.487402879697214,36[&rate=0.0019838181941526645]:58.86281997341581)[&rate=0.004637190539854451]:48.52124137096898,23[&rate=0.0035042636219223106]:107.38406134438479)[&rate=0.003463674712120491]:127.67660266150953,((26[&rate=0.0020035036838038545]:6.27824693968377,30[&rate=0.0017831263860190372]:6.27824693968377)[&rate=0.0023616398941365305]:132.16421540364428,27[&rate=0.001365226665095983]:138.44246234332806)[&rate=0.002928823006752655]:96.61820166256626)[&rate=0.005684167317174444]:126.77606991956898)[&rate=0.0011389013224324337]:99.42353395569683,((((3[&rate=0.0020088061237520443]:26.72494428736484,28[&rate=0.0020382515577176546]:26.72494428736484)[&rate=0.002268164593776285]:7.124953114247685,(6[&rate=0.006465509920144577]:29.01299142119969,((20[&rate=0.0024308674047567483]:16.07431165270059,40[&rate=0.0036719730600230705]:16.07431165270059)[&rate=0.0036023259453007925]:0.14787177630405068,(29[&rate=0.0025626712925807603]:12.627056217566315,39[&rate=0.0013500105155598218]:12.627056217566315)[&rate=0.0017117623094514644]:3.595127211438326)[&rate=0.0020473861686977107]:12.790807992195049)[&rate=0.0022361758813534646]:4.836905980412833)[&rate=0.00180007978806235]:236.11533927438012,(((((7[&rate=0.001487705082035214]:47.0944874657376,19[&rate=0.0015155459661506084]:47.0944874657376)[&rate=0.010439925196474539]:57.975860226235525,(8[&rate=9.253015561772599E-4]:24.131924389847875,18[&rate=0.0011437028842853955]:24.131924389847875)[&rate=0.0033001765620681704]:80.93842330212524)[&rate=0.0016244235093001253]:13.406545830423909,((9[&rate=0.002587482754668344]:18.404100108222195,15[&rate=0.0013307314659071591]:18.404100108222195)[&rate=0.0024012223938528953]:35.79668127545824,(11[&rate=0.0027419563233983466]:18.66663081771184,17[&rate=7.69263974859562E-4]:18.66663081771184)[&rate=0.005447942940880582]:35.534150565968595)[&rate=0.0024873434054690593]:64.2761121387166)[&rate=0.0032840822916493325]:19.436064760276878,(10[&rate=0.0022554041170286276]:52.96982229637282,16[&rate=0.0022839515299013704]:52.96982229637282)[&rate=0.005873462750973228]:84.94313598630109)[&rate=0.0022691079336310377]:58.46134194005313,(12[&rate=0.0016503537695316478]:52.550887738887056,14[&rate=0.004079417456057472]:52.550887738887056)[&rate=0.0059645894783835664]:143.82341248384)[&rate=0.008797040695602328]:73.59093645326558)[&rate=0.004724943385686291]:102.43642213054682,(((24[&rate=0.0018855170393056498]:25.178176437578486,25[&rate=0.0018960787975119701]:25.178176437578486)[&rate=0.003542371737401603]:180.42804486544463,41[&rate=0.004855584944796253]:205.60622130302312)[&rate=0.0031965262121524075]:58.1255654980468,38[&rate=0.0030519304505620165]:263.7317868010699)[&rate=0.0052585385072729356]:108.66987200546953)[&rate=0.0025788622615028228]:88.85860907462069)[&rate=1.0]:0.0;
tree STATE_14232000 = ((((((1[&rate=0.0016252862691994057]:5.703007870993916,2[&rate=9.027598373211014E-4]:5.703007870993916)[&rate=0.0016152907362215593]:9.805524977020688,(21[&rate=0.0015610022214296196]:0.6004442600297959,22[&rate=0.0017201060572532695]:0.6004442600297959)[&rate=0.001465812220623512]:14.908088587984809)[&rate=0.0014712796189813332]:179.36235012277575,(((32[&rate=0.0013709653134595006]:28.582824141935447,34[&rate=0.002187616082499889]:28.582824141935447)[&rate=0.003338714090084683]:27.548444827780877,35[&rate=0.0014193409026864938]:56.131268969716324)[&rate=0.002178075869497412]:3.486563324030925,33[&rate=0.003257665022510106]:59.61783229374725)[&rate=0.0022082738412820936]:135.2530506770431)[&rate=0.0037027506836039494]:64.44779819928956,13[&rate=0.0021676514267916077]:259.3186811700799)[&rate=0.003973872158928459]:209.4300026864309,(((((4[&rate=0.002480450649064786]:45.425671182708086,((5[&rate=0.002100332753918554]:17.806461611513924,37[&rate=0.0019000314617818616]:17.806461611513924)[&rate=0.003839253569626883]:7.366904185892125,42[&rate=0.001679498420527273]:25.17336579740605)[&rate=0.0020251962945837245]:20.252305385302037)[&rate=0.0024034138388896414]:11.9839375520218,31[&rate=0.0019662097997142224]:57.409608734729886)[&rate=0.003946246944195761]:21.189265855038528,36[&rate=0.0014923719877378253]:78.59887458976841)[&rate=0.00182338412794816]:75.16530339989988,23[&rate=0.0026361613591450585]:153.7641779896683)[&rate=0.003210134693497619]:119.20687972416206,((26[&rate=0.005283428422287251]:6.541695810379963,30[&rate=0.0026389613650197145]:6.541695810379963)[&rate=0.0017765968844878407]:134.43248594967773,27[&rate=0.0010270225557343342]:140.9741817600577)[&rate=0.002736381750772511]:131.99687595377267)[&rate=0.0039645880662846885]:195.77762614268045)[&rate=0.0015351499575218415]:23.891360395217532,((((3[&rate=0.0011711421895681255]:59.24802937408815,28[&rate=0.0015333207133902342]:59.24802937408815)[&rate=0.0014457676487951367]:13.440601341774979,(6[&rate=0.004863825687094213]:31.952381727216054,((20[&rate=0.0018594372809592047]:15.886347272175838,40[&rate=0.0010683221123723363]:15.886347272175838)[&rate=0.002709930954004599]:1.707471028259059,(29[&rate=0.0019278272888669714]:6.831639175709961,39[&rate=0.0010155758639745778]:6.831639175709961)[&rate=0.001384410676745164]:10.762179124724936)[&rate=0.004171398660161243]:14.358563426781156)[&rate=0.0016822137502500206]:40.73624898864708)[&rate=0.0036659711769351316]:253.75593199949245,((((7[&rate=0.0013030581989813537]:42.90098963468981,19[&rate=0.001327443604900632]:42.90098963468981)[&rate=0.004618501970843638]:114.45949291978764,((8[&rate=6.960789686835617E-4]:19.493947550480033,18[&rate=8.60376294481057E-4]:19.493947550480033)[&rate=0.0023009457391720465]:107.34099718302922,(10[&rate=0.001023903448954169]:60.61163747128995,16[&rate=0.0020372418259320653]:60.61163747128995)[&rate=0.004282312283427819]:66.2233072622193)[&rate=0.0017069876297390798]:30.525537820968196)[&rate=0.007278322418613323]:4.521283040889216,((9[&rate=0.0015435717667675818]:19.176376101229742,15[&rate=0.0013708570071510593]:19.176376101229742)[&rate=0.0018063737128075285]:40.9090624859563,(11[&rate=0.002394974293325952]:20.19047222008551,17[&rate=5.786961782301446E-4]:20.19047222008551)[&rate=0.004098337973403281]:39.89496636710053)[&rate=0.0019067060078447103]:101.79632700818061)[&rate=0.002727292421197306]:108.63965004186744,(12[&rate=0.0015668929527352926]:45.21239665550156,14[&rate=0.0037971265949475782]:45.21239665550156)[&rate=0.0042457698991170915]:225.30901898173255)[&rate=0.006617772307854037]:55.923147078121474)[&rate=0.003554445247737389]:136.2762132667067,(((24[&rate=0.0014184227261622847]:50.19286158893639,25[&rate=0.00142636804759848]:50.19286158893639)[&rate=0.0022204559586992915]:192.64498620006285,41[&rate=0.003535479534447954]:242.83784778899923)[&rate=0.0035684576746316653]:100.29783644531045,38[&rate=0.002475442502910463]:343.1356842343097)[&rate=0.0032748204391487962]:119.58509174775259)[&rate=0.003434455241725341]:29.919268269666077)[&rate=1.0]:0.0;
tree STATE_14233000 = ((((((1[&rate=9.14061763983452E-4]:7.7592734734188245,2[&rate=0.002738851029693097]:7.7592734734188245)[&rate=0.002736790603343451]:7.513541298534438,(21[&rate=0.0015029966454578369]:4.653978854329694,22[&rate=0.0016561883118298534]:4.653978854329694)[&rate=0.0017199392077308538]:10.618835917623569)[&rate=0.0020814417216427237]:176.80124940546077,((32[&rate=0.0029523214248900194]:12.169384290642277,34[&rate=0.002605539347037334]:12.169384290642277)[&rate=0.0019427665031764177]:61.61676434495289,(33[&rate=0.0031718797997544847]:54.00545014630199,35[&rate=0.001335290486429381]:54.00545014630199)[&rate=0.003215792716249189]:19.78069848929318)[&rate=0.0022281686497286415]:118.28791554181885)[&rate=0.0026054484732598825]:53.36705667223083,13[&rate=0.0022010079505058334]:245.44112084964485)[&rate=0.0034469226867934006]:216.42336560701943,((((3[&rate=0.00111860594678152]:58.227398764666184,28[&rate=0.0014674763877044468]:58.227398764666184)[&rate=0.0010958068067143713]:8.521730697622537,(6[&rate=0.004683089871016272]:37.96812648851585,(20[&rate=9.239388122510856E-4]:34.07152181645563,((29[&rate=0.0026805051422908715]:4.440521569727257,39[&rate=0.0012372174538116208]:4.440521569727257)[&rate=9.848043888479126E-4]:4.867859724661128,40[&rate=0.0024298131941517596]:9.308381294388385)[&rate=0.002609232118553449]:24.763140522067246)[&rate=0.004016392871523346]:3.8966046720602208)[&rate=0.0015016414873811627]:28.78100297377287)[&rate=0.003592299910489042]:181.85276465101603,(((((7[&rate=0.0012735211935719513]:37.92319943223778,19[&rate=0.001429774984069949]:37.92319943223778)[&rate=0.005185284515151264]:84.67100407267006,(8[&rate=6.702132391435558E-4]:19.53021692144426,18[&rate=0.001301352412758038]:19.53021692144426)[&rate=0.0022154444624860464]:103.06398658346357)[&rate=0.0026259484477100196]:9.736252705120037,(10[&rate=7.888561998103156E-4]:56.50761328097711,16[&rate=8.223761501126854E-4]:56.50761328097711)[&rate=0.00384799399000155]:75.82284292905076)[&rate=0.0036981584535281777]:13.997775216436992,((9[&rate=0.001486213892348201]:22.912038287042098,15[&rate=5.029911711802125E-4]:22.912038287042098)[&rate=0.0045671292112010285]:47.17299800397811,(11[&rate=0.0023059789927015392]:20.211415400592262,17[&rate=0.0012660246870831713]:20.211415400592262)[&rate=0.003946047062430102]:49.873620890427944)[&rate=0.0019728786739977786]:76.24319513544467)[&rate=0.0036794843111169697]:33.988470344213624,(12[&rate=0.001508668481967852]:44.89210689376901,14[&rate=0.0036560284516246933]:44.89210689376901)[&rate=0.004088000534627399]:135.42459487690948)[&rate=0.006371861256775491]:68.28519234262626)[&rate=0.0027683852583823814]:142.43579923591358,(((24[&rate=0.001365715288557733]:26.73453841983868,25[&rate=0.001373365368292019]:26.73453841983868)[&rate=0.0020431401180415615]:220.32750856628266,41[&rate=0.0032651153319232557]:247.06204698612135)[&rate=0.005448677883497906]:49.26933692028564,38[&rate=0.0024194390624342845]:296.331383906407)[&rate=0.004413859938014131]:94.70630944281135)[&rate=0.004909188886136368]:70.82679310744595)[&rate=7.42754233595843E-4]:61.81745634340632,(((((4[&rate=0.002388279115550364]:49.932603495310225,((5[&rate=0.0015348980905411705]:14.745248069759423,37[&rate=0.0029452466628521723]:14.745248069759423)[&rate=0.0021420148746830745]:21.385531712369147,42[&rate=0.001617089621871438]:36.13077978212857)[&rate=0.0016285459926130917]:13.801823713181655)[&rate=0.009225988156191835]:1.8316508137289702,31[&rate=0.0018931470391243778]:51.764254309039195)[&rate=0.002137181104807203]:6.785998536984266,36[&rate=0.001560509314954474]:58.55025284602346)[&rate=0.002242522932784715]:56.55976109472986,23[&rate=0.0026913779178650127]:115.11001394075332)[&rate=0.002804189099734796]:162.0610569006617,((26[&rate=0.0011300574923138683]:24.109258994211284,30[&rate=0.001043347457277783]:24.109258994211284)[&rate=0.0017952995175790295]:129.02092331511662,27[&rate=9.830492805087414E-4]:153.1301823093279)[&rate=0.002440645947925553]:124.04088853208714)[&rate=0.0034843412881411682]:246.51087195865557)[&rate=1.0]:0.0;
tree STATE_14234000 = ((((((1[&rate=0.0014277563459594007]:7.995034021606715,2[&rate=0.0029811704185255935]:7.995034021606715)[&rate=0.0031997357301628932]:11.230344480313542,(21[&rate=0.0013240591872148747]:1.318628796306535,22[&rate=0.0018027192969630992]:1.318628796306535)[&rate=0.001300739537392189]:17.906749705613723)[&rate=0.0022655969314043303]:185.089877776605,((32[&rate=0.0032135275713946723]:24.627357930027223,34[&rate=0.0013373608562239905]:24.627357930027223)[&rate=0.0015812266517617817]:60.84090968523977,(33[&rate=0.0034525113369187296]:59.310354141504575,35[&rate=0.0014484372171055483]:59.310354141504575)[&rate=0.0017141704469980402]:26.15791347376242)[&rate=0.0028627695022092176]:118.84698866325826)[&rate=0.004133782449721807]:34.898819305729745,13[&rate=0.0025685703846093956]:239.214075584255)[&rate=0.0036149841894204462]:186.6067354568658,(((((4[&rate=0.0027084988912964452]:50.72835111008444,((5[&rate=0.001763655292467822]:34.714512264407716,37[&rate=0.002499525989579737]:34.714512264407716)[&rate=0.006117421572432735]:4.84877200622995,42[&rate=0.0013458584290110295]:39.563284270637666)[&rate=0.004576413813463403]:11.165066839446773)[&rate=0.006756163317848825]:2.6787131724831283,31[&rate=0.0020606429082013003]:53.40706428256757)[&rate=0.0013709518334105286]:26.220929779834883,36[&rate=0.0015883215443811083]:79.62799406240245)[&rate=0.0013080898217660908]:93.7111311813662,23[&rate=0.0022782969382083985]:173.33912524376865)[&rate=0.003528405549400564]:81.23118496249853,((26[&rate=0.0012300391407913923]:32.82429989839397,30[&rate=0.001135657449842739]:32.82429989839397)[&rate=0.0019743208612766974]:111.18754585957257,27[&rate=0.002367959842874331]:144.01184575796654)[&rate=0.0029049707035032667]:110.55846444830064)[&rate=0.003730914719254627]:171.25050083485363)[&rate=0.001797167974101483]:18.7157235635122,(((3[&rate=8.826871150614857E-4]:62.82252017811807,((6[&rate=0.0027875989550402483]:47.82742455823761,(20[&rate=0.0035008934097761775]:13.753374967362245,((29[&rate=0.0018955915266659412]:4.314475915473297,40[&rate=0.0042591480576995465]:4.314475915473297)[&rate=0.002777200521411182]:3.208154205805495,39[&rate=0.001351153266733697]:7.522630121278792)[&rate=6.634332975304357E-4]:6.230744846083453)[&rate=0.0013397214783016948]:34.07404959087536)[&rate=0.004862903084677877]:6.278818704937237,28[&rate=0.0016227988472725097]:54.10624326317485)[&rate=0.002083832589368332]:8.716276914943222)[&rate=0.002310713265761511]:218.27561182818658,(((7[&rate=0.0013861957691315308]:40.54796512379923,19[&rate=0.0023228974857801713]:40.54796512379923)[&rate=0.0034098430222959573]:124.85836211867687,(((8[&rate=0.0019045300180368402]:19.911854944955618,18[&rate=0.0014164893508011992]:19.911854944955618)[&rate=0.0023214469443355134]:114.08889696071722,(10[&rate=9.488311449797034E-4]:55.724517102411056,16[&rate=0.0016799112675524492]:55.724517102411056)[&rate=0.0036991288103199924]:78.27623480326179)[&rate=0.0023040428335849984]:20.64135462951282,((9[&rate=0.0016177064190186048]:23.3549590904874,15[&rate=0.0021618281489713584]:23.3549590904874)[&rate=0.005860516860521383]:30.577508013218864,(11[&rate=0.0010389103602030465]:20.562832977587764,17[&rate=0.0013780360104793266]:20.562832977587764)[&rate=0.004916233344059762]:33.3696341261185)[&rate=0.0018535352127097657]:100.70963943147939)[&rate=0.0019156165119740551]:10.764220707290434)[&rate=0.002520671971501726]:40.067582958185625,(12[&rate=0.0016421476747161576]:48.5520898843194,14[&rate=0.003979494960152244]:48.5520898843194)[&rate=0.005655801712334664]:156.92182031634232)[&rate=0.010038840709489901]:75.62422180564292)[&rate=0.004915276612466046]:116.28637226662488,(((24[&rate=0.0014865467213208323]:25.924647895510585,25[&rate=0.0014948736405858683]:25.924647895510585)[&rate=0.0022930297343635416]:217.10944658347765,41[&rate=0.0036532703008814852]:243.03409447898824)[&rate=0.005301665217155384]:47.71744631442138,38[&rate=0.0025874189837123062]:290.7515407934096)[&rate=0.005212160197877837]:106.6329634795199)[&rate=0.004511257285448863]:47.152030331703486)[&rate=1.0]:0.0;
tree STATE_14235000 = ((((((1[&rate=0.0018278499122106684]:10.918033812244587,2[&rate=0.0018854064499863679]:10.918033812244587)[&rate=0.003895325947356087]:3.138264441662958,(21[&rate=0.0017512047678041533]:5.583947319309792,22[&rate=0.001910526819810169]:5.583947319309792)[&rate=0.001378527303702634]:8.472350934597753)[&rate=0.0021432425676737605]:156.05327161100544,(((32[&rate=0.0017308106242676896]:34.833261734983665,34[&rate=0.0016301130412289021]:34.833261734983665)[&rate=0.0016780193064360543]:41.41036083010425,33[&rate=0.0034208472054997707]:76.24362256508792)[&rate=9.776479920930938E-4]:0.7848160451172674,35[&rate=0.0014970796417801049]:77.02843861020519)[&rate=0.0028478488406168297]:93.08113125470781)[&rate=0.003957843789338407]:62.663152248112,13[&rate=0.0027221778879459244]:232.772722113025)[&rate=0.0038311700877182433]:182.3388039042863,(((((4[&rate=0.0025492376599332285]:57.06711128714518,((5[&rate=0.0018691266814729688]:35.46156676834746,42[&rate=0.0013857282663003808]:35.46156676834746)[&rate=0.001725860107263334]:4.818625109952379,37[&rate=0.0025387690198956643]:40.28019187829984)[&rate=0.0022505927649107797]:16.786919408845343)[&rate=0.0032733908732215196]:12.090093264411934,36[&rate=0.0016912444877194858]:69.15720455155711)[&rate=0.004842506102834273]:0.9919889117153531,31[&rate=0.002482556944543781]:70.14919346327247)[&rate=0.001452938486214225]:135.63694224127104,23[&rate=0.0024145452990220226]:205.7861357045435)[&rate=0.0033935430069406045]:84.27953801884505,((26[&rate=0.0011048613901090366]:15.578123542545288,30[&rate=0.0010200846681298651]:15.578123542545288)[&rate=0.002517213809697235]:103.11574001070045,27[&rate=0.002664074824489665]:118.69386355324573)[&rate=0.00241015960712685]:171.37181017014282)[&rate=0.004213143991082236]:125.04585229392274)[&rate=0.0024302503913971383]:101.41258804985051,((((3[&rate=0.0013695132460797986]:27.012975910641863,28[&rate=0.0014517255056589265]:27.012975910641863)[&rate=0.0015646147950626882]:32.34750298639171,(6[&rate=0.002606268989807196]:35.546786444342146,((20[&rate=0.00338276330577778]:8.101872082732303,39[&rate=0.001574161266783895]:8.101872082732303)[&rate=0.0015815954456595833]:14.994838521626658,(29[&rate=0.003026759842338093]:16.472315848873937,40[&rate=0.004513856709408673]:16.472315848873937)[&rate=0.002803832693128335]:6.624394755485024)[&rate=0.001733644311511953]:12.450075839983185)[&rate=0.0011919088111776587]:23.813692452691427)[&rate=0.0023480742175114896]:280.9568716193369,((((7[&rate=9.873687262830881E-4]:40.98398574206331,19[&rate=0.0024618130807879572]:40.98398574206331)[&rate=0.0045851756685005175]:132.30649614451505,(10[&rate=0.0036092440792807093]:56.350836670029594,16[&rate=0.0017803745358287734]:56.350836670029594)[&rate=0.005663988281498062]:116.93964521654877)[&rate=0.0033191677278947016]:2.1098793693726066,((8[&rate=0.002201787470646974]:20.659083528792443,18[&rate=0.0012051964526814708]:20.659083528792443)[&rate=0.003837733785979753]:121.250438555216,((9[&rate=0.002483875806010893]:23.575396420202487,15[&rate=0.0022911113590386653]:23.575396420202487)[&rate=0.006210991727241152]:46.94563765099162,(11[&rate=0.0014182367434543003]:20.74825980778367,17[&rate=0.002056800999666135]:20.74825980778367)[&rate=0.005210237485167094]:49.77277426341044)[&rate=0.003475899580340049]:71.38848801281434)[&rate=0.0024257317862687216]:33.490839171942525)[&rate=0.0020644295427981207]:53.41238815003854,(12[&rate=0.001740352577308848]:49.088474309499276,14[&rate=0.0030069548180367673]:49.088474309499276)[&rate=0.006185456266425518]:179.72427509649023)[&rate=0.008728696904413134]:111.50460111038092)[&rate=0.005865272801065073]:132.60056885480526,(((24[&rate=0.001575446263191833]:26.177306580936303,25[&rate=0.0015842711549035075]:26.177306580936303)[&rate=0.003394221376430402]:230.01563700391023,41[&rate=0.003957504774940667]:256.19294358484655)[&rate=0.0046929924933425925]:71.30474644567914,38[&rate=0.0027325291719247917]:327.4976900305257)[&rate=0.002086544777470136]:145.42022934065)[&rate=0.004547566978611531]:43.60619469598612)[&rate=1.0]:0.0;
tree STATE_14236000 = ((((((1[&rate=0.00374927706105199]:3.457777165810808,(21[&rate=0.0018600874695678031]:0.46628312564502244,22[&rate=0.0020293155107376708]:0.46628312564502244)[&rate=0.010425357590081934]:2.9914940401657852)[&rate=7.439189033412698E-4]:13.021382151253945,2[&rate=0.00240693194835218]:16.479159317064752)[&rate=0.002276500565596313]:169.51219179714099,((32[&rate=0.001838425302187977]:20.54611975085519,34[&rate=0.002316748043913835]:20.54611975085519)[&rate=0.0020467971489118086]:45.598913949341174,(33[&rate=0.003449266651836019]:54.29054960891492,35[&rate=0.001582506561023375]:54.29054960891492)[&rate=0.005618434914977971]:11.854484091281442)[&rate=0.002796845110354083]:119.84631741400938)[&rate=0.003289627634172791]:14.444322447166627,13[&rate=0.002891431700146213]:200.43567356137237)[&rate=0.004130274527339639]:240.9956627208652,(((((4[&rate=0.002707738760963693]:43.06732857787368,((5[&rate=0.0025618335023299362]:16.093573550162255,42[&rate=0.0019272678639719674]:16.093573550162255)[&rate=0.0026531607981881604]:10.773281117596913,37[&rate=0.0022112076517388102]:26.866854667759167)[&rate=0.0017092437096321422]:16.200473910114514)[&rate=0.001593310100425831]:12.804583332761794,31[&rate=0.0023782813849937304]:55.871911910635475)[&rate=0.00514359319294969]:7.608138414427131,36[&rate=0.0021643492694744396]:63.48005032506261)[&rate=0.0014021720695505384]:92.95783757726794,23[&rate=0.002420401101612108]:156.43788790233054)[&rate=0.0039628774195549065]:110.23645934143514,((26[&rate=0.0016947061918849286]:13.920595061562615,30[&rate=0.001961695559629132]:13.920595061562615)[&rate=0.0036435072494731646]:55.09874151918181,27[&rate=0.002811425670699046]:69.01933658074442)[&rate=0.00226137610891286]:197.65501066302124)[&rate=0.004556992429666923]:174.7569890384719)[&rate=0.0023269045110877514]:25.948434644005317,((((3[&rate=0.0020623432247158626]:8.782403002390707,28[&rate=0.0021861462599028856]:8.782403002390707)[&rate=9.75357577011291E-4]:37.9424527627782,(6[&rate=0.004695466038466256]:34.13572670829083,(20[&rate=0.0021877135422834573]:19.382256869116468,((29[&rate=0.003209847604418565]:7.786864790664599,40[&rate=0.0022926009567412232]:7.786864790664599)[&rate=0.0012867395629447365]:8.55827391621586,39[&rate=0.0019117699038467871]:16.34513870688046)[&rate=0.0021281352787878016]:3.037118162236009)[&rate=0.0018414351764310143]:14.753469839174365)[&rate=0.0016247028516218616]:12.589129056878079)[&rate=0.002427695403222209]:283.3343214574798,(((((7[&rate=9.764224001194462E-4]:35.87229627120313,19[&rate=0.002434520532199652]:35.87229627120313)[&rate=0.0037665967890491013]:85.60813364929612,(10[&rate=0.0010412710933750942]:56.57843156243382,16[&rate=0.001534639508754163]:56.57843156243382)[&rate=0.006782004693875634]:64.90199835806544)[&rate=0.0035544191904105485]:14.746870887206086,((9[&rate=0.0031264491151579135]:20.652946996250908,15[&rate=6.053241999314961E-4]:20.652946996250908)[&rate=0.002089175209529309]:70.9957769497259,(11[&rate=0.0015064168645857654]:26.761084112678283,17[&rate=0.002184684416801352]:26.761084112678283)[&rate=0.0040393498502462035]:64.88763983329852)[&rate=0.0031732273345877033]:44.57857686172855)[&rate=0.001189742590785695]:7.327220051640381,(8[&rate=0.0023386855495711864]:18.283945724858917,18[&rate=0.0012801306056224823]:18.283945724858917)[&rate=0.0022664494460111853]:125.27057513448682)[&rate=0.002786626703041906]:83.95906014688433,(12[&rate=0.0017256676007057986]:48.87296347703111,14[&rate=0.0023560004304803038]:48.87296347703111)[&rate=0.007062066921132683]:178.64061752919895)[&rate=0.005284323400154811]:102.54559621641866)[&rate=0.005868016059332943]:110.11541135346181,(((24[&rate=0.003413033090952119]:20.572995242439923,25[&rate=0.0011139689682679785]:20.572995242439923)[&rate=0.003557896955510499]:189.8332676906539,41[&rate=0.00485288991238497]:210.40626293309384)[&rate=0.006013846757617031]:52.18914202680628,38[&rate=0.0029069302222889826]:262.5954049599001)[&rate=0.0020346040142349845]:177.5791836162104)[&rate=0.004828359801054024]:27.20518235013236)[&rate=1.0]:0.0;
tree STATE_14237000 = ((((((1[&rate=0.0011452548309345504]:5.268268719383071,2[&rate=0.0023018723234184677]:5.268268719383071)[&rate=0.003089244413161911]:2.288983648877866,(21[&rate=0.0024753680660813565]:0.9725838046000311,22[&rate=0.0020663563509272925]:0.9725838046000311)[&rate=0.002704884103556962]:6.584668563660906)[&rate=0.002175580628313946]:162.54078000406548,(((32[&rate=0.0035604490859141528]:31.17941473534447,34[&rate=0.0017848858260310267]:31.17941473534447)[&rate=0.004860735264328029]:28.320398921631966,35[&rate=0.0019944878977830043]:59.499813656976436)[&rate=0.0028478955717032247]:6.888787005563039,33[&rate=0.0034898370953920597]:66.38860066253947)[&rate=0.0041014452717270085]:103.70943170978695)[&rate=0.002481849566458112]:82.33385779991016,13[&rate=0.002924265210413509]:252.4318901722366)[&rate=0.004407807591155459]:163.1000094752249,(((((4[&rate=0.002757162775261935]:35.042231574909756,((5[&rate=0.0014254722137492786]:21.023292876000898,37[&rate=0.004648443278866546]:21.023292876000898)[&rate=0.002701588608468222]:0.44599351680568233,42[&rate=0.0018522344266016747]:21.46928639280658)[&rate=0.001710137556471694]:13.572945182103176)[&rate=0.001622392588890499]:9.687423607123932,31[&rate=0.0024216918554082973]:44.72965518203369)[&rate=0.003186346730879715]:15.878246254726328,36[&rate=9.708937477476246E-4]:60.60790143676002)[&rate=0.0014277657395470815]:99.47430579920325,23[&rate=0.0024645803778321437]:160.08220723596327)[&rate=0.004667435403700663]:68.09834000583592,((26[&rate=0.0014384430926745882]:3.7673564234663646,30[&rate=0.001997502141423748]:3.7673564234663646)[&rate=0.003710011727954305]:62.08775136741829,27[&rate=0.0028627422692479175]:65.85510779088466)[&rate=0.0024443473912106883]:162.32543945091453)[&rate=0.004327315033871207]:187.3513524056623)[&rate=0.0012264348579162085]:28.50818804922028,((((3[&rate=0.0020999869153808847]:15.7301607268677,28[&rate=0.0037888480343444175]:15.7301607268677)[&rate=8.131154538625211E-4]:64.28734332008463,(6[&rate=0.0033826757303778237]:61.069517321476205,(20[&rate=0.0022052776933477072]:16.417364306154287,((29[&rate=0.0030813312768931673]:4.71710820275333,39[&rate=0.005692323116866023]:4.71710820275333)[&rate=0.0028072319175806333]:3.612724641795122,40[&rate=0.003335799612796636]:8.329832844548452)[&rate=0.00195498465831751]:8.087531461605835)[&rate=0.0011448646085280658]:44.652153015321915)[&rate=0.002355660965439823]:18.94798672547612)[&rate=0.0025328052823640995]:231.62162592636875,(((((7[&rate=9.942449151264863E-4]:34.455871047297734,19[&rate=0.0024789575286290207]:34.455871047297734)[&rate=0.004732950448395378]:86.38501997789555,(8[&rate=0.0022768020085739875]:19.419302476546626,18[&rate=0.0023890104615026672]:19.419302476546626)[&rate=0.0022250096444552774]:101.42158854864667)[&rate=0.0018104407431681316]:17.389291410410692,(10[&rate=0.0018595611664496564]:54.070196730153555,16[&rate=0.0028635847424961615]:54.070196730153555)[&rate=0.005853275917528048]:84.15998570545042)[&rate=0.0062617975450952905]:31.74908547342247,((9[&rate=0.0010759042209169231]:21.565661091444753,15[&rate=0.0011169432612721237]:21.565661091444753)[&rate=0.0027098489419562686]:83.27884819524512,(11[&rate=0.0019773755824496588]:19.99586878811121,17[&rate=7.351375527208919E-4]:19.99586878811121)[&rate=0.0027302584662713893]:84.84864049857866)[&rate=0.0027804361370573644]:65.13475862233658)[&rate=0.003232786672513065]:70.77285891901138,(12[&rate=0.0017571659939109939]:46.771028708685584,14[&rate=0.002399004209770765]:46.771028708685584)[&rate=0.00550986493364484]:193.98109811935225)[&rate=0.004920061609383687]:70.88700314528324)[&rate=0.00765136723707913]:87.81926351707972,(((24[&rate=0.0039982145645908705]:9.488246921886503,25[&rate=0.002676937363929898]:9.488246921886503)[&rate=0.0034832967708956254]:195.54484359757015,41[&rate=0.0048230361919252]:205.03309051945666)[&rate=0.0022788559071566772]:43.28197138587905,38[&rate=0.003940700814514872]:248.3150619053357)[&rate=0.0022769564156421397]:151.14333158506508)[&rate=0.0035806914301735856]:44.581694206280986)[&rate=1.0]:0.0;
tree STATE_14238000 = ((((((1[&rate=0.0027293519967097504]:2.99487998179849,2[&rate=0.0017010444231953757]:2.99487998179849)[&rate=0.0019649336501136416]:5.156605718047242,(21[&rate=0.00165611033867189]:2.2083551286603194,22[&rate=0.0021103350073527847]:2.2083551286603194)[&rate=0.002762452668029807]:5.943130571185414)[&rate=0.002108256290886255]:148.1495865620284,(((32[&rate=0.003636226803055276]:24.382421547984624,34[&rate=0.0018228738915782934]:24.382421547984624)[&rate=0.004138258325069519]:28.64446775216845,35[&rate=7.947107082588341E-4]:53.02688930015307)[&rate=0.002093395967681665]:18.651879508976364,33[&rate=0.0017457832021495598]:71.67876880912944)[&rate=0.004413677563754143]:84.62230345274467)[&rate=0.005372086566221277]:46.148130535146805,13[&rate=0.002854688754946041]:202.44920279702092)[&rate=0.004862344993414835]:201.4088990918939,(((((4[&rate=0.003236931467569805]:32.9037768189636,((5[&rate=0.001455810810810221]:12.064983155781329,37[&rate=0.004747376983940778]:12.064983155781329)[&rate=0.0034453652882219]:10.835151943846041,42[&rate=0.001891655885262255]:22.90013509962737)[&rate=0.0017465347403369876]:10.00364171933623)[&rate=0.001764812671188555]:13.403249374457488,31[&rate=0.0024732331852226363]:46.30702619342109)[&rate=0.0032541623562627785]:14.823028797208991,36[&rate=9.915574646034064E-4]:61.13005499063008)[&rate=0.0014581531501497538]:91.54332498566922,23[&rate=0.002862225938579378]:152.6733799762993)[&rate=0.005263402351368247]:44.52527354858006,((26[&rate=0.0028098401940341994]:4.06358693816849,30[&rate=0.00400833097956503]:4.06358693816849)[&rate=0.003788972615340091]:51.95716695184215,27[&rate=0.0031576622879393836]:56.02075389001064)[&rate=0.0026287826376816107]:141.1778996348687)[&rate=0.004384069472201215]:206.65944836403546)[&rate=0.0027776809984898523]:102.90021863541779,((((3[&rate=0.002144681337526284]:16.80402338176653,28[&rate=0.0038694868098808326]:16.80402338176653)[&rate=0.0012851482873754995]:39.86166990046776,(6[&rate=0.0037304689324646864]:41.65305328598334,(20[&rate=0.002347229358318855]:15.10848245437481,((29[&rate=0.007623209106892588]:3.1678551863095774,39[&rate=0.005813473915717826]:3.1678551863095774)[&rate=0.002410318150154781]:10.492568838010381,40[&rate=0.0026547890135564336]:13.660424024319958)[&rate=0.0028921308898367686]:1.4480584300548518)[&rate=0.0014782199892724778]:26.54457083160853)[&rate=0.006298194042602528]:15.012639996250954)[&rate=0.002586711460385144]:250.7472678869589,(((((7[&rate=8.15241645228702E-4]:42.504670462461675,19[&rate=6.018502842033956E-4]:42.504670462461675)[&rate=0.005620851009823204]:74.9845027717756,(8[&rate=0.0023252596200753683]:21.302893360473362,18[&rate=0.0011258976244877185]:21.302893360473362)[&rate=0.002081454327489512]:96.18627987376391)[&rate=0.0032027164857796318]:9.11085131021909,(10[&rate=8.398039205404001E-4]:60.29571530782119,16[&rate=0.0025437848925429253]:60.29571530782119)[&rate=0.005194548880738258]:66.30430923663516)[&rate=0.002315654771806572]:42.17750947553019,((9[&rate=0.002030665066948578]:22.526160161759023,15[&rate=0.002036594514457818]:22.526160161759023)[&rate=0.00302757678052415]:41.88097599076377,(11[&rate=0.0026698769393403068]:18.33874982522389,17[&rate=7.507836255014295E-4]:18.33874982522389)[&rate=0.003036075769394691]:46.06838632729891)[&rate=0.0028204364576596363]:104.37039786746375)[&rate=0.005138055359193509]:57.82734968292178,(12[&rate=0.003130943753868829]:42.94723862576395,14[&rate=0.0029518286282617236]:42.94723862576395)[&rate=0.005620597678143239]:183.65764507714437)[&rate=0.007377018357411128]:80.80807746628486)[&rate=0.005236593185175509]:141.21711971853438,(((24[&rate=0.003200102306129867]:17.92476125849599,25[&rate=0.0015609530381557287]:17.92476125849599)[&rate=0.003506329143765527]:190.44409762568,41[&rate=0.005555502550164695]:208.36885888417598)[&rate=0.0029594076433576773]:92.22537387396514,38[&rate=0.003132816876404252]:300.5942327581411)[&rate=0.002569827822712996]:148.03584812958644)[&rate=0.004682860631638653]:58.12823963660503)[&rate=1.0]:0.0;
tree STATE_14239000 = (((((((1[&rate=0.005948675091985538]:2.9989846645813456,2[&rate=0.0017177968573563504]:2.9989846645813456)[&rate=0.001984284950459811]:6.289662848750054,(21[&rate=0.0016724202474753022]:2.346688639252921,22[&rate=0.0021311182672053993]:2.346688639252921)[&rate=0.002789658192953005]:6.941958874078479)[&rate=0.002021958489956421]:137.44657194529097,(((32[&rate=0.0032165632600072956]:27.832872964327493,34[&rate=0.0024767681102681014]:27.832872964327493)[&rate=0.004366008371991025]:31.500694914259697,35[&rate=8.639264448075497E-4]:59.33356787858719)[&rate=0.0033422956183082834]:12.498545809215557,33[&rate=0.0018984018372306436]:71.83211368780275)[&rate=0.006551474053014895]:74.90310577081962)[&rate=0.0059777267529197205]:41.12631039409689,13[&rate=0.0028549074468579828]:187.86152985271926)[&rate=0.004299875154164532]:174.5319535198785,(((((4[&rate=0.00326880981275255]:30.30571111414873,((5[&rate=0.003109970679303192]:15.29564291178454,37[&rate=0.002198733012581218]:15.29564291178454)[&rate=0.0014209648461858202]:5.940145604702504,42[&rate=0.0019102855228513179]:21.235788516487045)[&rate=0.0017637351778142722]:9.069922597661684)[&rate=0.0021475707038388523]:13.265614916625452,31[&rate=0.003441223241130665]:43.57132603077418)[&rate=0.002801754176466418]:28.15156841368998,36[&rate=0.0010013226423471707]:71.72289444446416)[&rate=0.0014725135127064788]:82.45027259724621,23[&rate=0.0028904140629554455]:154.17316704171037)[&rate=0.005315238035464061]:48.783009290783355,((26[&rate=0.005329172604740874]:4.069156355121124,30[&rate=0.0018846915918500858]:4.069156355121124)[&rate=0.003826287639811347]:60.51582042772016,27[&rate=0.0031887599646724446]:64.58497678284128)[&rate=0.0026546717370258916]:138.37119954965243)[&rate=0.00390666064026172]:159.43730704010403)[&rate=0.002801792525311662]:53.051014025796064,(((24[&rate=0.0015177810998830029]:25.109797968567992,25[&rate=0.0020165339100631247]:25.109797968567992)[&rate=0.002596915493280117]:156.29939227109222,41[&rate=0.006114985968793133]:181.4091902396602)[&rate=0.002686099201776671]:99.67101378220022,38[&rate=0.00318892975375988]:281.0802040218604)[&rate=0.0030369100457086086]:134.3642933765334)[&rate=0.003765670909528587]:58.919055505403605,(((3[&rate=0.001272577697383052]:23.2840284928535,28[&rate=0.0012039487950851805]:23.2840284928535)[&rate=0.0015531695275482597]:24.815974092289075,(6[&rate=0.0036556585437613454]:39.08758224345999,((20[&rate=0.0023703456301076534]:7.615617210295863,(29[&rate=0.0076982849290468235]:1.824508730982624,39[&rate=0.005870726882007546]:1.824508730982624)[&rate=0.0024340557407589547]:5.791108479313239)[&rate=0.004686526457818803]:3.871908403710025,40[&rate=0.002680934232078866]:11.487525614005888)[&rate=0.0017963752273502415]:27.6000566294541)[&rate=0.009388947979862734]:9.012420341682585)[&rate=0.002680000737791964]:231.33036901926636,(((((7[&rate=8.232704078995607E-4]:42.490672624873746,19[&rate=6.07777499932343E-4]:42.490672624873746)[&rate=0.006392822615621382]:86.65368956340637,(8[&rate=0.0013166589838505478]:21.300286397126012,18[&rate=0.0011369858273428447]:21.300286397126012)[&rate=0.002498511657671611]:107.84407579115411)[&rate=0.0026754712934357]:2.6731444109605036,(10[&rate=8.480745804300575E-4]:55.25140874220572,16[&rate=0.0025688369065138446]:55.25140874220572)[&rate=0.006449119942155681]:76.56609785703492)[&rate=0.0014681245846881465]:11.620161781841972,((9[&rate=8.768075016686948E-4]:22.522895985658746,15[&rate=0.0020566515541496056]:22.522895985658746)[&rate=0.0029702166483835325]:34.83179659903868,(11[&rate=0.0026961707486226026]:18.337735378677298,17[&rate=7.581775848173384E-4]:18.337735378677298)[&rate=0.0029948228248314326]:39.01695720602014)[&rate=0.002135711290192003]:86.08297579638517)[&rate=0.004869416748057465]:60.32320366278017,(12[&rate=0.0022610093900187526]:54.51340936533478,14[&rate=0.0021316614959798353]:54.51340936533478)[&rate=0.006214956379232528]:149.247462678528)[&rate=0.004702977503253219]:75.66949956054617)[&rate=0.0028355224356053396]:194.93318129938848)[&rate=1.0]:0.0;
tree STATE_14240000 = ((((((1[&rate=0.0033165229268264885]:2.967759002860167,2[&rate=0.0017947798981037145]:2.967759002860167)[&rate=0.002073210650953421]:4.7900869764157274,(21[&rate=0.0010685460814853342]:1.7229092124392016,22[&rate=0.0010551140914164356]:1.7229092124392016)[&rate=0.002914676683311385]:6.034936766836693)[&rate=0.0024820982773187256]:123.16209680904846,(((32[&rate=0.0015413986088614732]:31.431270795366643,34[&rate=0.001165734859556544]:31.431270795366643)[&rate=0.0056473052882661575]:24.117516172008045,35[&rate=0.0010972262075590717]:55.54878696737469)[&rate=0.0026049268626616765]:27.297346593716007,33[&rate=0.0019640576341980343]:82.8461335610907)[&rate=0.0058607206078812495]:48.07380922723367)[&rate=0.005604968819079844]:43.7887183453235,13[&rate=0.0030763911259872527]:174.70866113364787)[&rate=0.00487295625848632]:177.48466327538932,(((((4[&rate=0.003415301475813272]:31.700845019077555,((5[&rate=0.0023827793470487107]:10.445371727800008,37[&rate=0.005319833276391195]:10.445371727800008)[&rate=0.0013432848991099587]:3.422306109021825,42[&rate=0.001995894940099078]:13.867677836821834)[&rate=0.002488797455591199]:17.83316718225572)[&rate=0.0014237225454009855]:12.339987877622669,31[&rate=0.003595441609397625]:44.04083289670022)[&rate=0.0024229945857599453]:14.923545061880027,36[&rate=9.920099796067612E-4]:58.96437795858025)[&rate=0.002231907318109072]:90.55181092225905,23[&rate=0.003019947926157502]:149.5161888808393)[&rate=0.009023285855449]:52.852983785109984,((26[&rate=0.005567999395630015]:4.358301838239558,30[&rate=0.004433003789403712]:4.358301838239558)[&rate=0.004317356801701463]:54.22225915320942,27[&rate=0.0030616306936656857]:58.580560991448976)[&rate=0.0014253600919245568]:143.78861167450032)[&rate=0.004641260485591833]:149.8241517430879)[&rate=0.0027942660762044417]:110.39431294628878,((((3[&rate=0.0016856462407389193]:39.44815998639788,28[&rate=0.0015947409456032592]:39.44815998639788)[&rate=0.0010870382326525591]:12.089658302437826,(6[&rate=0.004442694209941984]:35.34227423819993,((20[&rate=0.004587462266663898]:5.819270368028526,(29[&rate=0.00804328345495926]:4.129348798342842,39[&rate=0.0020517471563858804]:4.129348798342842)[&rate=0.004125774076060359]:1.6899215696856844)[&rate=0.002021501018547911]:15.446258708648898,40[&rate=0.0014435408282698612]:21.265529076677424)[&rate=0.002423365316175827]:14.076745161522503)[&rate=0.003302062434202763]:16.19554405063578)[&rate=0.002962082411862502]:223.92500376331964,(((((7[&rate=9.085191516266497E-4]:42.171642449721936,19[&rate=6.707121904555228E-4]:42.171642449721936)[&rate=0.0064938762852639565]:85.67729188845021,((9[&rate=0.0016633646281506013]:24.123324446168382,15[&rate=0.0021488203626444254]:24.123324446168382)[&rate=0.0029504379100067936]:64.36568012681904,(11[&rate=0.002010914980869149]:23.584506225673508,17[&rate=5.359499200268915E-4]:23.584506225673508)[&rate=0.002957205066475396]:64.90449834731392)[&rate=0.0025624383481358676]:39.35992976518473)[&rate=0.0046694992493255694]:2.4653094971200886,(8[&rate=6.772538950908159E-4]:22.81383885453083,18[&rate=0.0011879398302567614]:22.81383885453083)[&rate=0.0026577019047222357]:107.50040498076142)[&rate=0.0036791911894745294]:18.858523340938405,(10[&rate=9.562655257756576E-4]:58.599760467072116,16[&rate=0.0028965497041514967]:58.599760467072116)[&rate=0.001736713132976597]:90.57300670915853)[&rate=0.0016419664376835365]:31.060979853177287,(12[&rate=0.0015271814685270226]:46.64515963698175,14[&rate=0.0034871679765859213]:46.64515963698175)[&rate=0.006250963328642267]:133.58858739242618)[&rate=0.005171781973533121]:95.2290750227474)[&rate=0.0031339475648248767]:157.57641064271388,(((24[&rate=0.0012057221217526438]:34.228195776724384,25[&rate=0.0018928910024134985]:34.228195776724384)[&rate=0.0029099653539132724]:153.95921870556484,41[&rate=0.006504817232222157]:188.18741448228923)[&rate=0.004624149427791595]:48.38238124141688,38[&rate=0.003331841593166961]:236.5697957237061)[&rate=0.0015085595422041314]:196.4694369711631)[&rate=0.002628146782395286]:29.548404660456754)[&rate=1.0]:0.0;
tree STATE_14241000 = ((((((1[&rate=0.004181352510298125]:4.04952280407314,2[&rate=0.0041524142839799594]:4.04952280407314)[&rate=0.0020027198339883983]:5.456806541459848,(21[&rate=0.003981984228478395]:1.1276917893001799,22[&rate=0.001330249798398531]:1.1276917893001799)[&rate=0.003150367196066024]:8.378637556232809)[&rate=0.002562126192709335]:150.21857426908693,(((32[&rate=0.0016045075879247699]:45.61866138488438,34[&rate=0.0014697164737807217]:45.61866138488438)[&rate=0.0030523379904722125]:31.87583245636825,33[&rate=0.0026965178910078537]:77.49449384125263)[&rate=0.005317261907009506]:4.9336277936894675,35[&rate=0.001276004002569358]:82.4281216349421)[&rate=0.005816561094069949]:77.2967819796778)[&rate=0.004824295778100234]:48.3955261413777,13[&rate=0.0029026127089302645]:208.1204297559976)[&rate=0.006609176868237008]:82.3064277676772,(((((4[&rate=0.004305888942845759]:22.44909967909789,((5[&rate=0.003283263305358857]:8.16447059610485,37[&rate=0.010529480714895465]:8.16447059610485)[&rate=0.004163618955456491]:2.1572284975710225,42[&rate=0.004435962689342098]:10.321699093675873)[&rate=0.0034782303103374156]:12.127400585422018)[&rate=0.0036826365726079255]:6.2718809206928405,31[&rate=0.00519222184616535]:28.72098059979073)[&rate=0.0021902268458274736]:16.33279671287053,36[&rate=0.0017464315948359697]:45.05377731266126)[&rate=0.0031299620332503543]:71.97200873917768,23[&rate=0.003995296208714428]:117.02578605183894)[&rate=0.009759868458464988]:35.43911268597532,((26[&rate=0.0037400731455183725]:3.532311386974979,30[&rate=0.0024923870390931133]:3.532311386974979)[&rate=0.006260028010842145]:56.425093015669304,27[&rate=0.0038599935748907838]:59.957404402644286)[&rate=0.001733372687744566]:92.50749433516997)[&rate=0.006316031209270355]:137.96195878586056)[&rate=0.0015562722278731147]:176.93963126628017,(((((3[&rate=0.0015735331709723485]:13.916614632260142,28[&rate=0.0021077111361648606]:13.916614632260142)[&rate=0.002716542375901346]:8.712902410184288,((20[&rate=0.003753904468978688]:9.744082733335715,40[&rate=0.0017106742418822357]:9.744082733335715)[&rate=0.002548635587602545]:1.4614689830441865,(29[&rate=0.0038463119657020247]:4.692523932439535,39[&rate=9.81149014862581E-4]:4.692523932439535)[&rate=0.003000365477125036]:6.513027783940366)[&rate=0.003622142846018347]:11.423965326064529)[&rate=0.0016354837221112582]:8.677569919444824,6[&rate=0.0056011886536250655]:31.307086961889254)[&rate=0.0038323517804217024]:245.97895409108446,((((7[&rate=0.0031557803340756573]:37.58525566499306,19[&rate=8.45609743604629E-4]:37.58525566499306)[&rate=0.00739655995622392]:100.19183472572695,((8[&rate=0.002101608349639574]:19.425712411552382,18[&rate=0.0014977117001382196]:19.425712411552382)[&rate=0.003572399363159224]:96.46701095905522,((9[&rate=6.281391999422291E-4]:27.00889886880333,15[&rate=0.0021151884617715416]:27.00889886880333)[&rate=0.005222728508396262]:32.67383238499709,(11[&rate=0.0025352890930259086]:20.148674982768764,17[&rate=6.757063325228994E-4]:20.148674982768764)[&rate=0.004552343215767104]:39.53405627103166)[&rate=0.004368850625337486]:56.20999211680718)[&rate=0.0018157396061933447]:21.88436702011242)[&rate=0.006409620144351248]:31.872568292448165,(10[&rate=0.0012056250912743933]:52.99646273927137,16[&rate=0.003651865415648623]:52.99646273927137)[&rate=0.0023393835832221906]:116.6531959438968)[&rate=0.004084695003519707]:4.442272369407249,(12[&rate=0.002063661521316095]:42.74991302575132,14[&rate=0.004712167165390459]:42.74991302575132)[&rate=0.008289142982071764]:131.34201802682412)[&rate=0.00629009570750318]:103.19411000039827)[&rate=0.003557437604466891]:179.03680095689248,(((24[&rate=0.0029465165015745845]:17.30789290226694,25[&rate=0.0027577027799350583]:17.30789290226694)[&rate=0.0035621760814275563]:147.73996263355926,41[&rate=0.008201039000431386]:165.0478555358262)[&rate=0.005693144546693078]:64.18227517190402,38[&rate=0.00419811301523246]:229.2301307077302)[&rate=0.0017931964767788767]:227.09271130213597)[&rate=0.005811017109468833]:11.043646780088807)[&rate=1.0]:0.0;
tree STATE_14242000 = ((((((1[&rate=0.0029012121265034234]:6.030044404702795,2[&rate=0.0010036067327710424]:6.030044404702795)[&rate=0.0015530949961029543]:18.212735462593102,(21[&rate=0.0030228570329956894]:1.2647776757475346,22[&rate=9.560121793239556E-4]:1.2647776757475346)[&rate=0.0018321885623353198]:22.978002191548363)[&rate=0.0031740265050595098]:118.52644778681201,((32[&rate=0.0012281904263593754]:53.211782779501284,34[&rate=0.0011250128800813443]:53.211782779501284)[&rate=0.0023364503391871774]:33.91333713020811,(33[&rate=0.0020540478908118963]:76.33826986172296,35[&rate=9.91290661591623E-4]:76.33826986172296)[&rate=0.0027378644732828595]:10.786850047986434)[&rate=0.006033372604392031]:55.64410774439851)[&rate=0.004463771336097866]:45.72698465705679,13[&rate=0.003310235400123604]:188.4962123111647)[&rate=0.004787370567798618]:133.66715931771688,(((((4[&rate=0.0032959966138502756]:24.65893118648929,((5[&rate=0.002513215013318446]:8.176213448691668,37[&rate=0.005333033329096448]:8.176213448691668)[&rate=0.0022293973682192022]:6.675001650426751,42[&rate=0.00295434652952924]:14.851215099118418)[&rate=0.0026624549483437593]:9.807716087370872)[&rate=0.002604583076376986]:2.7164325873075157,31[&rate=0.00392473661156922]:27.375363773796806)[&rate=0.002945954092388415]:23.742083964249915,36[&rate=0.0013368279347902145]:51.11744773804672)[&rate=0.0023958686347947413]:64.34969104322715,23[&rate=0.0030582495159637833]:115.46713878127387)[&rate=0.007470813534234471]:59.801132836209675,((26[&rate=0.0015895498607891578]:7.357271058273964,30[&rate=0.0019078288711798853]:7.357271058273964)[&rate=0.004053120275844835]:69.40026161385649,27[&rate=0.0013691694294512013]:76.75753267213045)[&rate=0.002570332405414364]:98.5107389453531)[&rate=0.0034215956186555057]:146.89510001139803)[&rate=0.0017346219211575092]:145.7937979778555,((((3[&rate=0.0012044806709237868]:17.09151565098788,28[&rate=0.0016133738839958917]:17.09151565098788)[&rate=0.002319294537576107]:18.056233917031264,(6[&rate=0.0034605108087154873]:27.256500819729112,((20[&rate=0.0028734731858509302]:7.3977567625288145,40[&rate=0.0036764562355150214]:7.3977567625288145)[&rate=6.200998800764945E-4]:2.3229232586586264,(29[&rate=0.0029442076615278424]:5.261417287016666,39[&rate=0.00141249926644239]:5.261417287016666)[&rate=0.002392445915777221]:4.459262734170775)[&rate=0.0027941310499345687]:17.53582079854167)[&rate=0.0011261336981220234]:7.891248748290032)[&rate=0.0031344487383305176]:244.3830719007218,((((7[&rate=0.0019549595156875756]:42.94744311508704,19[&rate=6.272509105533917E-4]:42.94744311508704)[&rate=0.004473205835811962]:137.5537760936241,((9[&rate=0.00202333991220863]:21.822666736402297,15[&rate=0.0022468201532677623]:21.822666736402297)[&rate=0.0028558924768349657]:82.8496149290186,(11[&rate=0.0019406687856241861]:22.59137905125342,17[&rate=3.7898762987100985E-4]:22.59137905125342)[&rate=0.0012630100555207923]:82.08090261416748)[&rate=0.003431537790112917]:75.82893754329022)[&rate=0.004906324007076262]:3.177271889844093,((8[&rate=0.0016087024296250552]:21.780768849828952,18[&rate=0.0011464421766802714]:21.780768849828952)[&rate=0.0013703773378642761]:135.11576532313646,(12[&rate=0.001579655554509178]:47.26178865018683,14[&rate=0.0036069873668445242]:47.26178865018683)[&rate=0.007986068235142108]:109.63474552277857)[&rate=0.00215799316863529]:26.78195692558981)[&rate=0.0013940854003144886]:15.894305977010987,(10[&rate=9.228608241344657E-4]:58.68272012213502,16[&rate=0.0027953661146361184]:58.68272012213502)[&rate=0.002968320201996745]:140.8900769534312)[&rate=0.010390280671295668]:79.95802439317475)[&rate=0.00507983665650147]:107.18384776297228,(((24[&rate=0.004394782423545747]:9.959462059914005,25[&rate=0.004113163357939432]:9.959462059914005)[&rate=0.0026450310551518444]:164.395680703196,41[&rate=0.0062050883825776285]:174.35514276311002)[&rate=0.0022472879291353335]:98.15803966639945,38[&rate=0.003213498180383249]:272.51318242950947)[&rate=0.0048292105377984096]:114.20148680220376)[&rate=0.002153501876661344]:81.24250037502384)[&rate=1.0]:0.0;
tree STATE_14243000 = ((((((1[&rate=0.003044585878938506]:7.4395809364056955,2[&rate=0.001053203541612427]:7.4395809364056955)[&rate=0.001629846728747819]:5.966293879950001,(21[&rate=0.003172242302668372]:1.4346613750220627,22[&rate=0.0010032569334290308]:1.4346613750220627)[&rate=0.0019227326997153218]:11.971213441333633)[&rate=0.003176596087782465]:119.88034408187178,((32[&rate=0.002162057208972283]:22.49815213741053,34[&rate=0.001980427591164779]:22.49815213741053)[&rate=0.0013924020083508903]:53.15471454934972,(33[&rate=0.0022272783645912106]:66.0893578349678,35[&rate=0.0011868505537193524]:66.0893578349678)[&rate=0.0015685877452161034]:9.563508851792449)[&rate=0.005737816581844997]:57.633352211467226)[&rate=0.0019047748910244278]:61.043057471966705,13[&rate=0.0034738224975383535]:194.32927637019418)[&rate=0.005486087935052947]:164.77178329737637,(((((4[&rate=0.002516901033211796]:28.81574451012054,((5[&rate=0.0031024783164715587]:8.220367832236485,37[&rate=0.005596584206079527]:8.220367832236485)[&rate=0.002339570996486679]:8.150194633585985,42[&rate=0.003100346108140773]:16.37056246582247)[&rate=0.0026252194685221918]:12.445182044298068)[&rate=0.012201160671419315]:4.486784071557942,31[&rate=0.0057050862083581335]:33.30252858167848)[&rate=0.0030915389287637764]:31.90468856050861,36[&rate=0.0014028920586851856]:65.20721714218709)[&rate=0.002514269034880631]:51.23900205537271,23[&rate=0.003209383831507595]:116.4462191975598)[&rate=0.007840010450365151]:49.91467918085871,((26[&rate=0.0016681031406896771]:7.509926447841379,30[&rate=0.0013954081138817464]:7.509926447841379)[&rate=0.0042766504328299575]:82.49183716834543,27[&rate=0.0014462279221827757]:90.0017636161868)[&rate=0.0027385279405606226]:76.3591347622317)[&rate=0.0038929629089852636]:192.74016128915204)[&rate=0.0017130553709832103]:129.3109488706251,(((((3[&rate=0.0015651871824068594]:26.413310800789052,28[&rate=0.001693104513037498]:26.413310800789052)[&rate=0.00241162413444261]:11.270553149723025,((20[&rate=0.002844232844700351]:6.609269478033454,40[&rate=0.0040187931624992]:6.609269478033454)[&rate=0.0013805165512541446]:4.793636404677596,(29[&rate=0.0030897061917887483]:9.594656939734,39[&rate=0.0026321460141073877]:9.594656939734)[&rate=0.005815831825008568]:1.80824894297705)[&rate=0.002144342356040089]:26.280958067801027)[&rate=0.0026174403945714146]:24.29124290114448,6[&rate=0.0031284723263721036]:61.975106851656555)[&rate=0.002368574138096793]:271.3694224239185,((7[&rate=0.0019614303330577807]:41.83101857570288,19[&rate=6.582487531250579E-4]:41.83101857570288)[&rate=0.0046661133699398595]:167.94475682433836,(((8[&rate=0.0016882022020752534]:21.122307082112325,18[&rate=0.0012030977088004252]:21.122307082112325)[&rate=9.804299553437996E-4]:151.23557960422042,(12[&rate=0.001583351233245968]:48.43326552933677,14[&rate=0.003200999787059349]:48.43326552933677)[&rate=0.007498987937200299]:123.92462115699595)[&rate=0.0028791438758545528]:29.752066305593104,(((9[&rate=0.0021233304758130384]:21.16470205285347,15[&rate=0.0021047601169101567]:21.16470205285347)[&rate=0.0021920404006533587]:120.3641307135228,(11[&rate=0.0020365738604330086]:21.942534510808663,17[&rate=3.977166563095462E-4]:21.942534510808663)[&rate=0.0013254262054358625]:119.58629825556761)[&rate=0.00360111947808974]:53.47107386458299,(10[&rate=9.684672856967774E-4]:57.54278523591019,16[&rate=6.086053661806243E-4]:57.54278523591019)[&rate=0.0031213283603357816]:137.45712139504906)[&rate=0.003166801286567783]:7.110046360966578)[&rate=0.0026398858395089535]:7.665822408115389)[&rate=0.005392572903578148]:123.56875387553382)[&rate=0.0029784285989807127]:130.2861542008186,(((24[&rate=0.001548291355331367]:16.192703133876275,25[&rate=0.003527942490838726]:16.192703133876275)[&rate=0.006648194980800011]:111.11168610477,41[&rate=0.006511734972626769]:127.30438923864628)[&rate=0.0061092687901260325]:124.27499321112148,38[&rate=0.003319570991346213]:251.57938244976776)[&rate=0.0023969740052544584]:212.05130102662588)[&rate=0.005104580341736897]:24.781325061802022)[&rate=1.0]:0.0;
tree STATE_14244000 = (((((((1[&rate=0.0028394942580876694]:4.726439273585502,2[&rate=0.0029276285911734165]:4.726439273585502)[&rate=0.0015200558013121347]:12.536530901116752,(21[&rate=0.0029585513962246766]:1.7298499615494995,22[&rate=9.356748060625591E-4]:1.7298499615494995)[&rate=0.0017932121732502791]:15.533120213152754)[&rate=0.0029626118986211185]:112.79204684445025,((32[&rate=0.002984369669371324]:24.32994215129322,34[&rate=0.0030238802333761527]:24.32994215129322)[&rate=0.0013798560871364992]:43.832633350634836,(33[&rate=0.0031750795992698637]:58.9158250004674,35[&rate=9.266882291606391E-4]:58.9158250004674)[&rate=0.003599432853001999]:9.24675050146066)[&rate=0.005351301584440207]:61.89244151722444)[&rate=0.0021839033158880783]:54.93012866310738,13[&rate=0.0034566259542537624]:184.98514568225988)[&rate=0.005107122129501579]:151.20855978993183,(((((4[&rate=0.003848180955582439]:31.83291243821258,((5[&rate=0.002893486903027708]:10.481648362889558,37[&rate=0.008285323905678833]:10.481648362889558)[&rate=0.004580195561328001]:3.267514487618879,42[&rate=0.0028914983260653103]:13.749162850508437)[&rate=0.0024483775145159523]:18.083749587704144)[&rate=0.005715590401254986]:5.38515183355414,31[&rate=0.0022674959202254805]:37.21806427176672)[&rate=0.0025757243826199775]:18.010831764432027,36[&rate=0.001176614461947994]:55.22889603619875)[&rate=0.003042323389211586]:44.25343280450623,23[&rate=0.004453245001721731]:99.48232884070498)[&rate=0.0033976561890054924]:119.97105338816326,((26[&rate=0.0025998457884740074]:5.6461490813465565,30[&rate=0.0013014096118692741]:5.6461490813465565)[&rate=0.0044251765451003315]:68.88314436606335,27[&rate=0.0014863739897081401]:74.5292934474099)[&rate=0.0023471286382281045]:144.92408878145835)[&rate=0.0037597361821408042]:116.74032324332347)[&rate=0.004464583510047672]:134.44453859786745,(((24[&rate=0.001059661996631518]:53.07328960587638,25[&rate=0.0018737763342288915]:53.07328960587638)[&rate=0.004330135776846942]:117.19480643005822,41[&rate=0.006073086718519533]:170.2680960359346)[&rate=0.006101948057672557]:58.60111208425798,38[&rate=0.0031992534480279095]:228.86920812019258)[&rate=0.002151203131925156]:241.76903594986658)[&rate=0.004052264834630848]:15.028700589181312,((((3[&rate=0.0020705272058241164]:26.979826490692616,28[&rate=0.002239744226997481]:26.979826490692616)[&rate=0.002787142593798146]:18.893519120617512,((20[&rate=0.006321191161536959]:10.7643303646807,40[&rate=0.0023677336878513235]:10.7643303646807)[&rate=0.006006315775610344]:0.7684995617375936,(29[&rate=0.0015908047460490157]:9.15842811905406,39[&rate=0.0013552195944471221]:9.15842811905406)[&rate=0.002213793667746324]:2.374401807364233)[&rate=0.0014923128580314477]:34.340515684891834)[&rate=0.0025857173767871913]:15.27091246352471,6[&rate=0.002570413496101236]:61.14425807483484)[&rate=0.0023434650447973146]:311.84223804803116,((((7[&rate=0.001829303028310839]:40.34849253526331,19[&rate=0.0012156994203048426]:40.34849253526331)[&rate=0.004351791228172685]:132.03742024021528,(10[&rate=9.032286839945902E-4]:53.662757803877255,16[&rate=0.001556355036325313]:53.662757803877255)[&rate=0.002902229451344339]:118.72315497160135)[&rate=0.00687007563519173]:21.15905911475633,((9[&rate=0.0019802971350078003]:21.27528994165243,15[&rate=0.0019629777259992883]:21.27528994165243)[&rate=0.0019926323245113417]:137.5988475463709,(11[&rate=0.0026153224000633026]:25.53098678756705,17[&rate=3.1607520914829447E-4]:25.53098678756705)[&rate=0.0019691540335519983]:133.34315070045628)[&rate=0.00611975119922533]:34.6708344022116)[&rate=0.0038850327496656096]:12.070882900253594,((8[&rate=5.882748303883108E-4]:21.23603581262058,18[&rate=0.0011220537609569088]:21.23603581262058)[&rate=9.641571215212917E-4]:154.1078433569093,(12[&rate=0.0010927460190196104]:42.591141383382315,14[&rate=0.0045122306521432525]:42.591141383382315)[&rate=0.006383265820936765]:132.75273778614758)[&rate=0.0027016010411083057]:30.271975620958642)[&rate=0.005117957515753263]:167.3706413323775)[&rate=0.0023281150737161577]:112.68044853637446)[&rate=1.0]:0.0;
tree STATE_14245000 = (((((((1[&rate=0.0034449626362354417]:7.160906498300082,2[&rate=0.003551889947209957]:7.160906498300082)[&rate=0.0018441789150945686]:1.702351111577511,(21[&rate=0.0025496427321105974]:0.8342247757017348,22[&rate=0.0011351897392816537]:0.8342247757017348)[&rate=0.0021755807105593556]:8.029032834175858)[&rate=0.0032575042471597285]:120.61870143775187,((32[&rate=0.002729013086737653]:32.41635513164667,34[&rate=0.002765142942226267]:32.41635513164667)[&rate=0.0022839784191061602]:48.257885547506305,(33[&rate=0.004522241972463894]:58.28260256041625,35[&rate=0.0012223138795414653]:58.28260256041625)[&rate=0.0023805265217483303]:22.391638118736722)[&rate=0.00520568643784985]:48.807718368476486)[&rate=0.0024002252497517845]:68.73916537275832,13[&rate=0.0038899927648875492]:198.22112442038778)[&rate=0.008970058325767952]:100.90996555675125,(((((4[&rate=0.002958073387487611]:27.60268428150578,((5[&rate=7.694864816954201E-4]:11.334800087474346,37[&rate=0.006333825888394718]:11.334800087474346)[&rate=0.004728752909561476]:3.928131593758355,42[&rate=0.001796256821369187]:15.2629316812327)[&rate=0.0030291805867857955]:12.33975260027308)[&rate=0.0028370523018992912]:12.436316649380323,31[&rate=0.0022238320356322886]:40.039000930886104)[&rate=0.003599616056260933]:13.770510226736299,36[&rate=0.001316341450495384]:53.8095111576224)[&rate=0.0033594731333520646]:42.817761677062414,23[&rate=0.005402815165803187]:96.62727283468482)[&rate=0.0025974533989872347]:107.36619004368626,((26[&rate=0.0011229727507465644]:19.06739980200921,30[&rate=0.0015789105663871071]:19.06739980200921)[&rate=0.005831980095038547]:64.00801419212407,27[&rate=0.0019237680702937838]:83.07541399413327)[&rate=0.0028858661754200656]:120.9180488842378)[&rate=0.007816357543188438]:95.13762709876795)[&rate=0.0028036462916163313]:146.81062161961836,(((24[&rate=0.0028282901337898033]:19.761656055252725,25[&rate=0.0019759479752203134]:19.761656055252725)[&rate=0.0054944399106041505]:113.0086945810479,41[&rate=0.00790243238364454]:132.77035063630063)[&rate=0.003387379912776018]:79.94822186677317,38[&rate=0.003954735366878997]:212.7185725030738)[&rate=0.00251695644116757]:233.22313909368359)[&rate=0.002741973645195236]:19.939903294982173,((((3[&rate=0.004720689259852838]:12.75628426559564,28[&rate=0.0025652661645218693]:12.75628426559564)[&rate=0.004307019544094891]:9.56664359395669,((20[&rate=0.0027712843667783535]:11.536300209692001,40[&rate=0.0033075566684027838]:11.536300209692001)[&rate=0.0045767057176868695]:0.1472900242628583,(29[&rate=0.0019300137325618234]:4.882934000512963,39[&rate=0.001644194508752428]:4.882934000512963)[&rate=0.002028097442327495]:6.800656233441897)[&rate=0.0018105203147536387]:10.63933762559747)[&rate=0.003137072640680554]:17.03458470106507,6[&rate=0.003118505497336824]:39.3575125606174)[&rate=0.002904376864643588]:312.08848243330726,((((7[&rate=0.0010033458155214708]:35.52560987134943,19[&rate=0.0014749242995661651]:35.52560987134943)[&rate=0.005717925559967326]:104.19384775989637,(12[&rate=0.0013257534138920216]:37.80012789607425,14[&rate=0.005474378389146964]:37.80012789607425)[&rate=0.010953569599649465]:101.91932973517154)[&rate=0.0022485992789437834]:44.91878295359578,(((9[&rate=0.0024025579978677]:18.966898529137683,15[&rate=0.0023815455521191083]:18.966898529137683)[&rate=0.003111081088863288]:68.68894306509152,(11[&rate=0.0033950719532004695]:20.606367637353035,17[&rate=4.1031196675916297E-4]:20.606367637353035)[&rate=0.0030441307660202294]:67.04947395687617)[&rate=0.004276895686102783]:65.48695129378365,(10[&rate=0.0023711239577680412]:46.287827344134186,16[&rate=0.0020000420330224273]:46.287827344134186)[&rate=0.003578677430316961]:106.85496554387866)[&rate=0.005409194838284039]:31.495447696828734)[&rate=0.001988616837281439]:11.171379471972301,(8[&rate=0.002407846109541976]:18.339501230841176,18[&rate=0.002292903886153274]:18.339501230841176)[&rate=0.0012956232759638235]:177.47011882597272)[&rate=0.003460201492844355]:155.6363749371108)[&rate=0.00276882636829508]:114.43561989781489)[&rate=1.0]:0.0;
tree STATE_14246000 = (((((((1[&rate=0.002957571841898721]:8.211136845718414,2[&rate=0.0019858331069571127]:8.211136845718414)[&rate=0.010484019858914938]:1.545802356005039,(21[&rate=0.006636208757430199]:0.49617407643628,22[&rate=0.0011122397487929516]:0.49617407643628)[&rate=0.002238920250279362]:9.260765125287174)[&rate=0.0032487634507054742]:162.7357630864028,((32[&rate=0.002251429604174471]:37.17059119380263,34[&rate=9.258418292505186E-4]:37.17059119380263)[&rate=0.002237803509505274]:39.815934801887856,(33[&rate=0.004157643158467576]:54.954245179537466,35[&rate=0.0011237667002124475]:54.954245179537466)[&rate=0.0026124965850527577]:22.03228081615302)[&rate=0.002838078695066084]:95.50617629243577)[&rate=0.0034795413840868635]:35.71319994383427,13[&rate=0.0037566357614588607]:208.20590223196052)[&rate=0.008532698465938527]:102.66794351528449,(((((4[&rate=0.0027339038192337115]:45.26567355181987,(5[&rate=0.0014927689422875824]:16.892541004377108,(37[&rate=0.0068263877954461]:15.566198253640867,42[&rate=0.0059586526237433894]:15.566198253640867)[&rate=0.005732145349189117]:1.3263427507362415)[&rate=0.001892140225603188]:28.373132547442765)[&rate=0.00439139284512757]:12.785449080784097,31[&rate=9.466841657472337E-4]:58.05112263260397)[&rate=0.003549423971146534]:13.052450854390408,36[&rate=0.0012897291379755389]:71.10357348699438)[&rate=0.003118949044029209]:26.031031082576135,23[&rate=0.005258768058471685]:97.13460456957051)[&rate=0.0026465802549001153]:90.7618290011834,((26[&rate=0.0011002697491874136]:18.807714011668786,30[&rate=0.0015469899264791817]:18.807714011668786)[&rate=0.008332743027445355]:46.85361988480306,27[&rate=0.0024728983814457438]:65.66133389647185)[&rate=0.0025412187704970195]:122.23509967428207)[&rate=0.007121447916989592]:122.9774121764911)[&rate=0.003005550346066488]:134.22116003336288,((((3[&rate=0.002124241482868335]:11.478831765238393,28[&rate=0.00251340449520787]:11.478831765238393)[&rate=0.0033141916788709674]:17.976401802187493,(20[&rate=0.0024471305950604775]:12.853238841950645,((29[&rate=0.001890994883310595]:1.2220241894749084,39[&rate=0.0029540709848244282]:1.2220241894749084)[&rate=0.0014972788510602209]:10.933841439464159,40[&rate=0.002817827844495008]:12.155865628939067)[&rate=0.0011323281642387677]:0.6973732130115788)[&rate=0.0024204673750267357]:16.60199472547524)[&rate=0.004875462728182046]:17.313279430138394,6[&rate=0.0021861639470282276]:46.76851299756428)[&rate=0.004744488204394613]:202.41995499022548,(((7[&rate=9.94081587498388E-4]:40.284260693516586,19[&rate=0.0018160322842112554]:40.284260693516586)[&rate=0.0032968591290068803]:126.34400565768553,(((9[&rate=0.001597814041887146]:21.748615122760743,15[&rate=0.0023333981398401837]:21.748615122760743)[&rate=0.003048184746743114]:54.800217600279126,(11[&rate=0.0021216214915016087]:20.03951703772752,17[&rate=5.346002075518776E-4]:20.03951703772752)[&rate=0.002751563025135532]:56.509315685312345)[&rate=0.004169076397720065]:73.71743173989158,((10[&rate=0.0034991126568215992]:42.781903107557596,16[&rate=0.0016949015837828285]:42.781903107557596)[&rate=0.00457197843680294]:94.39775188698987,(12[&rate=0.0014089024517070605]:46.797725242462555,14[&rate=0.004911645569425346]:46.797725242462555)[&rate=0.01321044626694817]:90.38192975208491)[&rate=0.0012108344209848382]:13.086609468383983)[&rate=0.0016663624553561155]:16.36200188827067)[&rate=0.002352536503308754]:7.096158945950492,(8[&rate=0.0012155490599371445]:21.02920270281508,18[&rate=0.002246548531487287]:21.02920270281508)[&rate=0.00277656937111253]:152.69522259433754)[&rate=0.01606670921194601]:75.46404269063714)[&rate=0.0025523100416768806]:195.90653779281814)[&rate=0.0024694582113104348]:30.03987565629336,(((24[&rate=0.006817744077453285]:9.248467448802437,25[&rate=0.0047631278859982295]:9.248467448802437)[&rate=0.005292574620277307]:102.64984806415842,41[&rate=0.00849074178096707]:111.89831551296085)[&rate=0.0021744959075770363]:184.3294466495836,38[&rate=0.003661539956965789]:296.2277621625444)[&rate=0.0027498587740562228]:178.90711927435683)[&rate=1.0]:0.0;
tree STATE_14247000 = (((((((1[&rate=0.0021299512139137844]:6.325684069544386,2[&rate=0.005711035453368863]:6.325684069544386)[&rate=0.002420152434595445]:21.582746352973132,(21[&rate=0.005975808220561397]:0.5918541633531218,22[&rate=0.001001555508125074]:0.5918541633531218)[&rate=8.551741882141359E-4]:27.316576259164396)[&rate=0.0032991374056943264]:135.59618399365607,((32[&rate=0.003030364521136449]:26.971194857115538,34[&rate=0.0012727408784785018]:26.971194857115538)[&rate=0.0015242499760150993]:59.04885528014968,(33[&rate=0.0038610924942019146]:51.72412235886718,35[&rate=0.001043612211423764]:51.72412235886718)[&rate=0.0021399669915103067]:34.29592777839804)[&rate=0.0026468601861390486]:77.48456427890837)[&rate=0.0031084221547289207]:56.26686481115692,13[&rate=0.003382795159939165]:219.7714792273305)[&rate=0.008258487254248019]:105.52510371679645,(((((4[&rate=0.004154296510573166]:40.111265418405225,((5[&rate=0.0016549320072156836]:9.201316627349756,37[&rate=0.004854068253742949]:9.201316627349756)[&rate=0.004003664046999064]:8.246223661968818,42[&rate=0.004673450633823792]:17.447540289318574)[&rate=0.0021815574892419657]:22.66372512908665)[&rate=0.0039031207206863885]:13.342217716632696,31[&rate=9.73134595338772E-4]:53.45348313503792)[&rate=0.004705244824325982]:16.38105449697968,36[&rate=0.0011461137815779354]:69.8345376320176)[&rate=0.0022034429144319363]:61.91970002187102,23[&rate=0.00428888724260463]:131.75423765388862)[&rate=0.002541612978674136]:84.94686432564956,((26[&rate=0.0025142304940823333]:6.6967707214410925,30[&rate=0.0012201741246037163]:6.6967707214410925)[&rate=0.002867864749932113]:74.72635433353952,27[&rate=0.0021152868752839535]:81.42312505498062)[&rate=0.002389591944720492]:135.27797692455755)[&rate=0.009307165638222255]:108.59548096458877)[&rate=0.004106824355694732]:72.96977023945004,((((3[&rate=0.0019128481606334835]:18.477826291473416,28[&rate=0.002263283720118923]:18.477826291473416)[&rate=0.005369541180829174]:10.17525670276105,(20[&rate=0.0018817627405955696]:16.408954369546016,((29[&rate=0.0017028130340346465]:4.389292875147402,39[&rate=0.0017429249262417644]:4.389292875147402)[&rate=0.0017052797689871197]:7.4665403822885414,40[&rate=0.0028065321241104364]:11.855833257435943)[&rate=0.0026626548631087]:4.553121112110073)[&rate=0.0025162686794485754]:12.24412862468845)[&rate=0.0032830774181644732]:35.99652057844138,6[&rate=0.0019686084274317694]:64.64960357267584)[&rate=0.0021514653941564423]:218.92717154738625,((7[&rate=8.951558245737167E-4]:44.7113170379149,19[&rate=0.001635310317904645]:44.7113170379149)[&rate=0.0028977185788707084]:165.8441333086821,(((8[&rate=0.0010945840207636475]:23.557612833556703,18[&rate=0.002140382995745548]:23.557612833556703)[&rate=0.0020022150045350593]:137.83276961353533,((10[&rate=0.0018837817734512394]:55.059823772596665,16[&rate=0.0012686989574012284]:55.059823772596665)[&rate=0.0031334518399680645]:101.14401565387709,(12[&rate=0.002651023147806025]:49.440931742627505,14[&rate=0.004637340973589492]:49.440931742627505)[&rate=0.01454042903605145]:106.76290768384627)[&rate=0.0012519992709968503]:5.186543020618274)[&rate=0.0011132132451034545]:33.25694795908322,((9[&rate=0.0012222973598719287]:24.091226393407137,15[&rate=0.002492523185075087]:24.091226393407137)[&rate=0.0046133720659705885]:58.09631028628708,(11[&rate=0.0028652604698458945]:22.19803601495477,17[&rate=7.928685502339489E-4]:22.19803601495477)[&rate=0.0024777419677444266]:59.98950066473945)[&rate=0.0038155074165864486]:112.45979372648104)[&rate=0.004052547617885472]:15.908119940421756)[&rate=0.012046210818564286]:73.0213247734651)[&rate=0.004316824617650522]:114.68957806351489)[&rate=0.001144291070755208]:56.73830155382268,(((24[&rate=0.001606767647966309]:45.907151125652746,25[&rate=8.868456305830281E-4]:45.907151125652746)[&rate=0.006766787710818794]:134.45823325679723,41[&rate=0.007645787887030907]:180.36538438244997)[&rate=0.0020057260165393834]:116.50118301784215,38[&rate=0.0024922498933789947]:296.8665674002921)[&rate=0.0028395727603976626]:158.13808733710755)[&rate=1.0]:0.0;
tree STATE_14248000 = ((((((1[&rate=0.0013435806310828525]:3.2606138534797715,2[&rate=0.0015070023879334739]:3.2606138534797715)[&rate=0.002015766413346426]:4.9975097878881325,(21[&rate=0.0017314570653909711]:1.1342809219998187,22[&rate=0.0016567378211297594]:1.1342809219998187)[&rate=7.122821610412351E-4]:7.123842719368085)[&rate=0.001849048073686408]:182.70214072263997,((32[&rate=0.0025240174687279904]:26.123640397826076,34[&rate=0.0010600771583872768]:26.123640397826076)[&rate=0.00126956131492971]:71.77154057222712,(33[&rate=0.002870382586518003]:92.8201915983879,35[&rate=7.758338665148965E-4]:92.8201915983879)[&rate=0.002204593308989168]:5.0749893716653105)[&rate=0.002447503288820489]:93.06508339395468)[&rate=0.0023554658385584203]:89.0391658974294,13[&rate=0.0029436271918894864]:279.9994302614373)[&rate=0.00573043227650806]:75.2437489995242,(((((4[&rate=0.003460150384492399]:41.69401973298275,((5[&rate=0.0012725240596576514]:15.797388159250664,37[&rate=0.004042996471675466]:15.797388159250664)[&rate=0.0020899499755153927]:3.610336026815405,42[&rate=0.001741636819516402]:19.40772418606607)[&rate=0.002103591387287466]:22.286295546916683)[&rate=0.002722714163351465]:22.91715922195219,31[&rate=8.105324296555175E-4]:64.61117895493494)[&rate=0.003919040118245232]:6.67163829547431,36[&rate=9.546083270430258E-4]:71.28281725040925)[&rate=0.0018352671332376328]:83.13631297228558,23[&rate=0.003572252198121375]:154.41913022269483)[&rate=0.0034865693673245286]:70.21033333749415,((26[&rate=0.0040856203083011]:4.22981883439947,30[&rate=0.001016293843169302]:4.22981883439947)[&rate=0.00238866996900534]:80.95844475233083,27[&rate=0.00217574298220224]:85.1882635867303)[&rate=0.001990312310462348]:139.44119997345868)[&rate=0.007247554672564061]:130.6137157007725)[&rate=0.0023928498207632597]:110.69922139117676,(((((3[&rate=0.0015932281871662408]:19.095336412789145,28[&rate=0.0018851090706821973]:19.095336412789145)[&rate=0.00447233844144419]:5.114932760155092,(20[&rate=0.0015673368652968118]:13.910532440535688,((29[&rate=0.001418288068614711]:8.86375346122031,39[&rate=0.0014516976191583306]:8.86375346122031)[&rate=0.0019303110421606585]:4.3867828156203945,40[&rate=0.0020345876155849767]:13.250536276840705)[&rate=0.007989086340414522]:0.6599961636949825)[&rate=0.0020958224855930933]:10.29973673240855)[&rate=0.0017779922606185586]:39.31820154686605,6[&rate=9.110538150766904E-4]:63.52847071981029)[&rate=0.0035443043029942515]:208.50958044447634,((7[&rate=7.455832203349425E-4]:43.30628932828075,19[&rate=0.0013620644580522381]:43.30628932828075)[&rate=0.002673575752631094]:193.88733750499176,((((8[&rate=9.116887325363353E-4]:22.817328247980473,18[&rate=0.0017827439680438554]:22.817328247980473)[&rate=0.001501463666754435]:129.3599932602328,(12[&rate=0.002154293109279573]:49.49907128240795,14[&rate=0.0016148926008777878]:49.49907128240795)[&rate=0.011312273939479003]:102.67825022580533)[&rate=0.0031413944750876025]:23.576011633472632,((9[&rate=0.001018062304643098]:24.476842494907455,15[&rate=0.002076044652865633]:24.476842494907455)[&rate=0.0020638825841375373]:65.82492861642211,(11[&rate=0.0023865008410389756]:21.50047535768269,17[&rate=0.0010927147036581568]:21.50047535768269)[&rate=0.00206373324594035]:68.80129575364688)[&rate=0.0029912404292514855]:85.45156203035634)[&rate=0.0013977521396742506]:9.531143665310083,(10[&rate=0.0013641388031046637]:62.320777431527446,16[&rate=8.292305218232202E-4]:62.320777431527446)[&rate=0.0037065453542977776]:122.96369937546855)[&rate=0.0027443668626524645]:51.90915002627651)[&rate=0.008922840795389804]:34.844424331014125)[&rate=0.002560045678099797]:114.65788428275698,(((24[&rate=0.0013382910152779412]:44.46454500990786,25[&rate=7.38661586104236E-4]:44.46454500990786)[&rate=0.005395900159057637]:108.70979731665042,41[&rate=0.006157916111780512]:153.17434232655827)[&rate=0.0017143996969630538]:201.7670980111868,38[&rate=0.0020267692417370513]:354.94144033774506)[&rate=0.00295290728038246]:31.754495109298546)[&rate=0.003524889482217146]:79.24646520509464)[&rate=1.0]:0.0;
tree STATE_14249000 = ((((((1[&rate=0.007181974000029889]:2.065304365096811,2[&rate=0.0028553200657847944]:2.065304365096811)[&rate=0.0022218678856038812]:12.970275116228482,(21[&rate=0.002455641317703181]:0.5487956455152652,22[&rate=0.006328749032092972]:0.5487956455152652)[&rate=0.0010101951353027009]:14.486783835810028)[&rate=0.0026224149237414588]:159.9922716852176,((32[&rate=0.009632122895392935]:9.832122400234784,34[&rate=0.004582721679866463]:9.832122400234784)[&rate=0.0014210504540852261]:62.68268532593619,(33[&rate=0.0040709239737790285]:62.18000196871115,35[&rate=0.001100327427326112]:62.18000196871115)[&rate=0.0012813631138335188]:10.334805757459819)[&rate=0.003501742903360242]:102.51304344037192)[&rate=0.006180546762745956]:39.16223431651528,13[&rate=0.0032939386314828614]:214.19008548305817)[&rate=0.0067950886854392005]:177.0558624465226,(((((4[&rate=0.0026196506037384827]:38.01272966926288,((5[&rate=0.002131935198742549]:10.507803106446012,37[&rate=0.006773472313521]:10.507803106446012)[&rate=0.0024875724472798112]:11.849469509579393,42[&rate=0.0024700787677180464]:22.357272616025405)[&rate=0.0024840394992172274]:15.655457053237477)[&rate=0.001965201499510278]:10.60579447208076,31[&rate=0.001198312147700108]:48.61852414134364)[&rate=0.0025322794236332068]:23.076116972999827,36[&rate=0.0014401064628851352]:71.69464111434347)[&rate=0.002815945586121066]:43.308883341916456,23[&rate=0.005222537522681591]:115.00352445625992)[&rate=0.002109341228620608]:132.3587757821078,((26[&rate=0.004426681410592466]:9.671396603377891,30[&rate=0.0011011324410435343]:9.671396603377891)[&rate=0.0035947997323365483]:90.19608321937737,27[&rate=0.002000730324966221]:99.86747982275526)[&rate=0.002944371587730142]:147.49482041561248)[&rate=0.0083228950382242]:143.88364769121304)[&rate=0.0044978632227350365]:59.361232763898045,(((((3[&rate=0.005482353607566761]:9.806660541904284,28[&rate=0.0026735584813875938]:9.806660541904284)[&rate=0.006342900026700278]:16.053913720156466,((20[&rate=0.002222877622624011]:12.895343340523944,(29[&rate=0.0020114889657453327]:6.532571984766005,39[&rate=7.440179009678094E-4]:6.532571984766005)[&rate=0.0027376662383929292]:6.362771355757939)[&rate=0.002374822280945859]:5.472945596870012,40[&rate=0.001959139623519712]:18.368288937393956)[&rate=0.007719901549569654]:7.492285324666792)[&rate=0.0025578430564147546]:44.282791862031246,6[&rate=0.0012986751251582113]:70.143366124092)[&rate=0.0029516607826520257]:167.55639265260396,(((7[&rate=0.001228589943440089]:33.963263151403055,19[&rate=0.0022444425382423324]:33.963263151403055)[&rate=0.0048697448763077794]:141.67494947462367,((10[&rate=0.0018013205631911542]:60.659987705365126,16[&rate=7.328292114302581E-4]:60.659987705365126)[&rate=0.004597585579142924]:111.9317249570953,(12[&rate=0.002787835501631375]:45.10379796006261,14[&rate=0.0022903236087310733]:45.10379796006261)[&rate=0.009298621971757688]:127.48791470239782)[&rate=0.00226811275327919]:3.046499963566305)[&rate=0.003381353077543609]:9.093979946214887,((8[&rate=0.0012930037742509982]:20.791262070630026,18[&rate=0.002528379037039521]:20.791262070630026)[&rate=0.0025873647775268194]:153.46200081725038,((9[&rate=0.0014438682363245334]:22.303419639772994,15[&rate=0.0013873681665803452]:22.303419639772994)[&rate=0.004300769542996663]:69.9028527135199,(11[&rate=0.0033846580357829574]:19.591339220194147,17[&rate=0.0015497441018638282]:19.591339220194147)[&rate=0.002061888261602725]:72.61493313309876)[&rate=0.0022422626226277073]:82.04699053458752)[&rate=0.004405727576932598]:10.47892968436119)[&rate=0.014083282864156596]:52.96756620445433)[&rate=0.0029246806200629396]:157.32653393488073,(((24[&rate=0.001898033036983006]:36.20330839260953,25[&rate=0.0010476077905068664]:36.20330839260953)[&rate=0.006652895409207584]:128.29117676000385,41[&rate=0.007941360718879064]:164.49448515261338)[&rate=0.0013230969168965762]:120.61360226408686,38[&rate=0.0028744682103082303]:285.10808741670024)[&rate=0.0032495961636165036]:109.91820529487643)[&rate=0.004799151823287193]:55.58088798190215)[&rate=1.0]:0.0;
tree STATE_14250000 = ((((((1[&rate=0.0020443011044991547]:10.949823293502636,2[&rate=0.0012731590512239856]:10.949823293502636)[&rate=0.002384725493921063]:11.377572556196071,(21[&rate=0.002208731513090188]:0.6835964451669101,22[&rate=0.0054122178275233515]:0.6835964451669101)[&rate=9.086220425730507E-4]:21.643799404531798)[&rate=0.0022639716167368743]:176.9791156074381,((32[&rate=0.011776126572266694]:11.813515155248238,34[&rate=0.0013952048616964815]:11.813515155248238)[&rate=0.0010920199146751458]:109.22088746876568,(33[&rate=0.0036616007412237665]:81.89172656223005,35[&rate=0.0012718401354415926]:81.89172656223005)[&rate=9.313446258319411E-4]:39.142676061783874)[&rate=0.0026063729280478972]:78.2721088331229)[&rate=0.013692801184833313]:15.832196279215339,13[&rate=0.003295807843191628]:215.13870773635216)[&rate=0.005177837587745342]:156.74097996555355,(((((4[&rate=0.0023562499948850636]:48.82924151667475,((5[&rate=0.001917573394698355]:9.00562344217418,37[&rate=0.0060924132711876605]:9.00562344217418)[&rate=0.00203158597784872]:7.9729012976203855,42[&rate=0.002221717306563321]:16.978524739794565)[&rate=0.0022342743145838625]:31.850716776880184)[&rate=0.004038966073964769]:5.125695552258527,31[&rate=0.0010778242670454591]:53.954937068933276)[&rate=0.00285699948159949]:17.329942757966805,36[&rate=0.0011513778624603914]:71.28487982690008)[&rate=0.0020297342042665343]:77.27726980114666,23[&rate=0.003971855188680045]:148.56214962804674)[&rate=0.002502280720914908]:106.62727297775618,((26[&rate=0.004057570569762753]:4.675187216840775,30[&rate=0.0010093164996121296]:4.675187216840775)[&rate=0.0030431638505069047]:111.95587975124052,27[&rate=0.0016990276217563446]:116.63106696808129)[&rate=0.003013605482338061]:138.55835563772163)[&rate=0.006299759805222014]:116.69026509610279)[&rate=0.0017733394504549334]:102.00385937553881,(((((3[&rate=0.0026052586363792657]:15.074929125383703,28[&rate=0.0024047375436653637]:15.074929125383703)[&rate=0.002500384571979955]:14.956822394884258,((20[&rate=0.0019897906561895354]:20.087866136139475,40[&rate=0.001785424253128795]:20.087866136139475)[&rate=0.0021360386684661867]:0.020921153888721733,(29[&rate=0.0018092377886569158]:6.4590941952618195,39[&rate=4.906735292759101E-4]:6.4590941952618195)[&rate=0.001797915041847207]:13.649693094766377)[&rate=0.003549417111136652]:9.922964230239764)[&rate=0.007588557577826649]:17.420713202734404,6[&rate=0.0013023208239381697]:47.452464723002365)[&rate=0.0033932714067606445]:257.6810200397553,(((7[&rate=0.0014648895940503363]:46.200150571567825,19[&rate=8.86423194897996E-4]:46.200150571567825)[&rate=0.004447689197663825]:151.68894119538393,(12[&rate=0.0022206813064565784]:57.63552745279411,14[&rate=0.002787543117542039]:57.63552745279411)[&rate=0.008772363274204708]:140.25356431415764)[&rate=0.0014958970918283584]:41.159188681962604,(((8[&rate=0.0014707280426616578]:23.957751826127,18[&rate=0.0022741556009614264]:23.957751826127)[&rate=0.0023272104436789487]:156.51283975223535,(10[&rate=0.002211777129463112]:50.15111343930801,16[&rate=8.998147928465883E-4]:50.15111343930801)[&rate=0.003461152668142271]:130.31947813905435)[&rate=0.0018118938326826893]:52.122630749483676,((9[&rate=0.0019506398150275943]:17.431858449898627,15[&rate=0.0018743092446670195]:17.431858449898627)[&rate=0.004066805808316098]:79.11086120048903,(11[&rate=0.0030443374655085846]:19.68619302591009,17[&rate=0.0024930323654574894]:19.68619302591009)[&rate=0.0021721815419257187]:76.85652662447757)[&rate=0.0012449002788363697]:136.05050267745838)[&rate=0.0021725362977138727]:6.455058121068333)[&rate=0.012667237043693536]:66.08520431384332)[&rate=0.0025658548760864436]:87.44495844419657,(((24[&rate=0.0017152204512242608]:39.40058080978268,25[&rate=9.467054956725226E-4]:39.40058080978268)[&rate=0.005487751504075054]:162.61906290060796,41[&rate=0.006744215394540947]:202.01964371039062)[&rate=0.0013646058399075466]:91.0908656330084,38[&rate=0.0025836029712505053]:293.11050934339903)[&rate=0.005513044261741129]:99.46793386355523)[&rate=0.005291057176144092]:81.30510387049026)[&rate=1.0]:0.0;
tree STATE_14251000 = ((((((1[&rate=0.005594126127027901]:4.014003442650482,2[&rate=0.0034839350703472147]:4.014003442650482)[&rate=0.0019695660831344315]:3.866440677521112,(21[&rate=0.0017420517460919405]:0.4764274063564183,22[&rate=0.005533633647830874]:0.4764274063564183)[&rate=0.0023699841172081203]:7.404016713815176)[&rate=0.0024957351678506668]:167.82167443928725,((32[&rate=0.012040308117315714]:6.414207646697218,34[&rate=0.001426504404356877]:6.414207646697218)[&rate=0.001042394563645834]:74.70347475231331,(33[&rate=0.003614990672223881]:49.86142634658011,35[&rate=0.002687805355481197]:49.86142634658011)[&rate=8.752485217373082E-4]:31.256256052430423)[&rate=0.002945524264778151]:94.58443616044832)[&rate=0.013999980744331036]:8.509656654617771,13[&rate=0.0033697448548954223]:184.21177521407662)[&rate=0.005475368868891602]:170.76893380350793,(((((4[&rate=0.002782529070624973]:32.569355439984044,((5[&rate=0.001960591572114123]:8.424404186959892,37[&rate=0.006229088360503528]:8.424404186959892)[&rate=0.0012186727786740327]:16.283322902818036,42[&rate=0.0017184643811414308]:24.707727089777926)[&rate=0.0036541803697840657]:7.861628350206118)[&rate=0.0026030368574806928]:14.48320741091672,31[&rate=0.0027195681442720655]:47.05256285090076)[&rate=0.002072085185705422]:22.638909373046452,36[&rate=0.001515199260994705]:69.69147222394722)[&rate=0.002337094732034342]:41.478578299683335,23[&rate=0.004060958412394335]:111.17005052363055)[&rate=0.0025584160199829814]:124.76661920821374,((26[&rate=0.004568997913083513]:6.020087627162725,30[&rate=0.001136533524452839]:6.020087627162725)[&rate=0.0030995237294047305]:95.58662305070284,27[&rate=0.0017371430189917665]:101.60671067786556)[&rate=0.0030812116640147433]:134.3299590539787)[&rate=0.006741026394530696]:119.04403928574027)[&rate=0.0013270693850181124]:121.76444108431531,(((((3[&rate=0.004128423995471635]:9.518995028257889,28[&rate=0.0038106681768367615]:9.518995028257889)[&rate=0.003026021461356312]:16.25056150648117,((20[&rate=0.002027769068768959]:19.16509627174468,(29[&rate=0.00208854043859672]:8.85117211645665,39[&rate=5.016811292947518E-4]:8.85117211645665)[&rate=0.0018382488452168702]:10.31392415528803)[&rate=0.002177524018890765]:1.0413908602582467,40[&rate=0.0018411339453549703]:20.206487132002927)[&rate=0.005164120390910721]:5.563069402736133)[&rate=0.005753925978796136]:14.217294413089519,6[&rate=0.0013315366382643972]:39.98685094782858)[&rate=0.001999942591862496]:261.5039836318911,((((7[&rate=0.0017051082538682958]:34.08452437917595,19[&rate=0.0010317825399126575]:34.08452437917595)[&rate=0.004350487554060013]:114.9875436861141,(12[&rate=0.0022704993017881496]:50.65821620554353,14[&rate=0.0028500778944199738]:50.65821620554353)[&rate=0.008969159433730412]:98.4138518597465)[&rate=0.002943330972355392]:56.36189649657521,(10[&rate=0.0012199811884205942]:49.563425685486166,16[&rate=0.001716834714256279]:49.563425685486166)[&rate=0.0030923619356069934]:155.8705388763791)[&rate=0.008040632018743476]:1.0633444368571645,((8[&rate=0.0015037218462075797]:19.99913390448446,18[&rate=0.002325173220095952]:19.99913390448446)[&rate=0.0022964009315447694]:159.3646647565577,((9[&rate=0.0014543150983286222]:19.95633881050028,15[&rate=0.0013974062317689347]:19.95633881050028)[&rate=0.005421434763268436]:49.03363050143827,(11[&rate=0.0028255551153128105]:23.795632859423996,17[&rate=6.479512099147592E-4]:23.795632859423996)[&rate=0.0030101418127485963]:45.194336452514555)[&rate=0.002551278181608053]:110.3738293491036)[&rate=0.002194128866644825]:27.133510337680264)[&rate=0.00816834315479588]:94.9935255809973)[&rate=0.002422279900131327]:105.49773521024076,(((24[&rate=0.0013435011386404875]:42.60733247617735,25[&rate=7.41537281977606E-4]:42.60733247617735)[&rate=0.005431016331689501]:98.21293711643234,41[&rate=0.006451455436386028]:140.8202695926097)[&rate=0.0014889713765065188]:88.2281738955117,38[&rate=0.003159961172027903]:229.0484434881214)[&rate=0.002715440788681589]:177.9401263018391)[&rate=0.0021757033313013624]:69.75658031193939)[&rate=1.0]:0.0;
tree STATE_14252000 = ((((((1[&rate=0.0035307302145307063]:2.0417420710533936,2[&rate=0.001617045177266201]:2.0417420710533936)[&rate=0.0020418575003370762]:2.954332686291985,(21[&rate=0.0019560609209716942]:0.025122095806212538,22[&rate=0.00377434896354288]:0.025122095806212538)[&rate=0.002418177057636472]:4.970952661539166)[&rate=0.002539731696090351]:159.68336686140276,((32[&rate=0.012044954780740124]:6.466634770902585,34[&rate=0.0022915908216916228]:6.466634770902585)[&rate=9.82539200217877E-4]:81.69159461150626,(33[&rate=0.0035172989832743494]:64.43630586050944,35[&rate=0.0019527498298720033]:64.43630586050944)[&rate=6.366558751577949E-4]:23.721923521899413)[&rate=0.003238586210698325]:76.5212122363393)[&rate=0.00818768122366261]:37.01308896557475,13[&rate=0.003175054014086509]:201.6925305843229)[&rate=0.007131143043713144]:136.720750698322,(((((4[&rate=0.0030064883362537222]:37.455939840366014,((5[&rate=0.0021059917105271087]:2.5717915260920376,37[&rate=0.013576172697188825]:2.5717915260920376)[&rate=0.0012042632964782015]:26.525407009520233,42[&rate=0.0016981454059927699]:29.09719853561227)[&rate=0.003610973655151406]:8.358741304753742)[&rate=0.0025722587733966523]:15.291011248045109,31[&rate=0.0020907179368549246]:52.74695108841112)[&rate=0.0020475850285556463]:28.88179770024996,36[&rate=0.0010090461524406792]:81.62874878866108)[&rate=0.008006224672489987]:25.863278433951322,23[&rate=0.00414709454626542]:107.4920272226124)[&rate=0.005046699745616613]:96.19889450393084,((26[&rate=0.002277405100099522]:13.113511367858687,30[&rate=0.0012547244958926091]:13.113511367858687)[&rate=0.002349037882430766]:97.44809427301323,27[&rate=0.0025726640997205405]:110.56160564087192)[&rate=0.0020631104513738723]:93.12931608567133)[&rate=0.008486719498528947]:134.72235955610165)[&rate=0.0011976081936716342]:141.03163037563985,(((((3[&rate=0.004079609864967861]:5.2370266410432995,28[&rate=0.0059120527958126945]:5.2370266410432995)[&rate=0.0034454684520755217]:22.15084966046328,((20[&rate=8.344975143815737E-4]:19.168960708364484,40[&rate=0.002016418721366164]:19.168960708364484)[&rate=0.0012823404998146594]:5.380228255908282,(29[&rate=9.640120802248596E-4]:11.988565664319244,39[&rate=4.957492947391111E-4]:11.988565664319244)[&rate=0.0015071523825872762]:12.560623299953521)[&rate=0.011165181710657269]:2.8386873372338144)[&rate=0.005121390180548861]:33.96602446360868,6[&rate=0.001315792663492889]:61.35390076511526)[&rate=0.0020298540552292836]:242.6770532428248,(((7[&rate=0.0015438006968325991]:39.56922099622859,19[&rate=9.34173299837832E-4]:39.56922099622859)[&rate=0.0032554119932415642]:160.4523723637673,((10[&rate=0.0015420829080655942]:56.42037300707951,16[&rate=0.001598235536954862]:56.42037300707951)[&rate=0.0029503598589700336]:132.36898386798023,(12[&rate=0.002243653113182575]:53.609798487247375,14[&rate=0.002816378818347182]:53.609798487247375)[&rate=0.0071072128369324885]:135.1795583878124)[&rate=0.005030952751318101]:11.232236484936124)[&rate=0.0033060422162106257]:12.582082286887783,((8[&rate=0.0014859419683358626]:21.073518169162394,18[&rate=0.0022976805717792727]:21.073518169162394)[&rate=0.0022692484842950756]:148.52504181865046,((9[&rate=0.0014371194015975475]:21.027503716379773,15[&rate=0.0013808834205850115]:21.027503716379773)[&rate=0.004781817852525775]:40.76301783530191,(11[&rate=0.0027921459944725644]:25.15561743890474,17[&rate=6.402898904970952E-4]:25.15561743890474)[&rate=0.002631850296458166]:36.63490411277694)[&rate=0.00281045234080793]:107.80803843613117)[&rate=0.001992567695547419]:43.00511565907081)[&rate=0.00967372989610081]:91.42727836105641)[&rate=0.004886067456667581]:115.35997798441065,(((24[&rate=0.0010239660646852247]:49.658035104923115,25[&rate=8.388828253499254E-4]:49.658035104923115)[&rate=0.005016950332510478]:131.77484529947492,41[&rate=0.006408678667617073]:181.43288040439802)[&rate=0.0022758013838792136]:102.45532620548482,38[&rate=0.00312259806271369]:283.88820660988284)[&rate=0.002482239792285672]:135.50272538246787)[&rate=0.0018173614006015539]:60.05397966593404)[&rate=1.0]:0.0;
tree STATE_14253000 = ((((((1[&rate=0.00127402039297655]:7.558006345616627,2[&rate=0.0015055224744221808]:7.558006345616627)[&rate=7.870269311825424E-4]:16.16180422222065,(21[&rate=0.0017734748636646775]:0.020270631097503437,22[&rate=0.0034973617995444203]:0.020270631097503437)[&rate=0.002240714927952486]:23.69953993673977)[&rate=0.00197284051436776]:119.08951390913822,(((32[&rate=0.011161014822502875]:6.431001189640214,34[&rate=0.0051095837923237014]:6.431001189640214)[&rate=0.0019548045496906663]:43.120793500728084,33[&rate=0.0037053849288627132]:49.5517946903683)[&rate=0.0013553491667723583]:13.567911123672594,35[&rate=0.0016895267982498007]:63.11970581404089)[&rate=0.003430917176343037]:79.6896186629346)[&rate=0.005923380127793795]:38.72077386910016,13[&rate=0.0028197075762044976]:181.53009834607565)[&rate=0.005327817796528535]:129.6134198658957,(((((4[&rate=0.0027858519600476184]:34.411236843835425,((5[&rate=0.0019514398455729976]:3.829474763707008,37[&rate=0.01257986164866886]:3.829474763707008)[&rate=0.0013366172846215488]:16.424939928796952,42[&rate=0.0017981861869657762]:20.25441469250396)[&rate=0.0020455477194225376]:14.156822151331465)[&rate=0.0027952515475847097]:7.584631192683418,31[&rate=0.002279785591036918]:41.99586803651884)[&rate=0.0016819800029057499]:16.55918094306964,36[&rate=0.001248793414035049]:58.555048979588484)[&rate=0.004137383255356982]:45.32950571289859,23[&rate=0.0038427527993048285]:103.88455469248707)[&rate=0.0044249130807790665]:128.21228017762223,((26[&rate=0.0027967780914580505]:8.966477983450046,30[&rate=0.001540870344399793]:8.966477983450046)[&rate=0.002438049842988826]:97.99802247885269,27[&rate=0.002383864669730011]:106.96450046230274)[&rate=0.0018060585120347708]:125.13233440780658)[&rate=0.008396362627891339]:79.04668334186204)[&rate=0.002141434947545993]:163.89792016086977,(((((3[&rate=0.0037802205987308344]:15.916494132426099,28[&rate=0.005478186517644239]:15.916494132426099)[&rate=0.002080548366275692]:24.32951106470821,(20[&rate=8.642033499484515E-4]:25.888969672896728,((29[&rate=0.004152477382766955]:2.7355239985687185,39[&rate=0.0022827620210876627]:2.7355239985687185)[&rate=5.380143206748344E-4]:12.773982148716017,40[&rate=0.003390527651755277]:15.509506147284736)[&rate=0.001188233711662612]:10.379463525611992)[&rate=0.003921866505190662]:14.357035524237581)[&rate=0.007124588784711505]:17.344593763619848,6[&rate=5.361950635837158E-4]:57.59059896075416)[&rate=0.001810404819453192]:275.5607167680169,((((7[&rate=0.0020505409020216284]:37.409142300050014,19[&rate=0.0012408081981204737]:37.409142300050014)[&rate=0.0026346153830460193]:152.1753140616301,(12[&rate=0.0030037268168702576]:48.28000327627115,14[&rate=0.005267592929252731]:48.28000327627115)[&rate=0.006416263172151289]:141.30445308540897)[&rate=0.005053625843172142]:42.20194693470114,(10[&rate=0.0015112624756764051]:50.550895253960896,16[&rate=0.0015662928248924431]:50.550895253960896)[&rate=0.002828060998232771]:181.23550804242035)[&rate=0.008963806400660978]:1.2388265821411721,((8[&rate=0.0031750977036504296]:20.957395185760916,18[&rate=0.00212906128630809]:20.957395185760916)[&rate=0.0023762085252045694]:135.05485925063635,((9[&rate=0.0013316538945072822]:20.9116342898592,15[&rate=0.00127954488878129]:20.9116342898592)[&rate=0.007055990824811775]:38.97422594243937,(11[&rate=0.0018714895919039294]:25.017000558568814,17[&rate=5.933011031277368E-4]:25.017000558568814)[&rate=0.003535176234638693]:34.86885967372976)[&rate=0.003127863396688387]:96.12639420409869)[&rate=0.0012079467536672054]:77.01297544212517)[&rate=0.0035587089794075206]:100.12608585024864)[&rate=0.0046456518889676545]:137.13486187548625,(((24[&rate=0.0013908836618165023]:19.658011936043074,25[&rate=0.0011394795747614523]:19.658011936043074)[&rate=0.0034350242798644424]:143.01423891456844,41[&rate=0.007408237897702096]:162.6722508506115)[&rate=0.00424746027615377]:117.72248509423386,38[&rate=0.0032117495093678607]:280.39473594484537)[&rate=0.002249802052084457]:189.89144165941195)[&rate=0.0033588406106413574]:4.75526076858381)[&rate=1.0]:0.0;
tree STATE_14254000 = ((((((1[&rate=0.0023971952000011528]:4.413504749002122,2[&rate=0.0018586061498993567]:4.413504749002122)[&rate=5.088307228635708E-4]:10.67767185598385,(21[&rate=0.004360197902572035]:0.4279169670403438,22[&rate=0.0017817977002640005]:0.4279169670403438)[&rate=0.004695192797672654]:14.663259637945627)[&rate=0.001963490237514467]:144.86364977455872,(((32[&rate=0.0028951088034746726]:22.89781599863528,34[&rate=0.0012723659119923316]:22.89781599863528)[&rate=0.003126315354079992]:27.438376449135404,33[&rate=0.003678193566710942]:50.336192447770685)[&rate=0.0014141913978209272]:0.05087315371884671,35[&rate=0.0017396878597603425]:50.38706560148953)[&rate=0.003398578160469554]:109.56776077805517)[&rate=0.003755166672970551]:81.82874357329419,13[&rate=0.002833612621578395]:241.7835699528389)[&rate=0.010998272705697278]:54.690671047622004,(((((4[&rate=0.0027995900505632196]:33.812377087593035,((5[&rate=0.00201711679540756]:7.65283628370057,37[&rate=0.012641897708187327]:7.65283628370057)[&rate=0.003528289484135367]:12.249090240457935,42[&rate=0.00180705372370309]:19.901926524158505)[&rate=0.002055635089507676]:13.91045056343453)[&rate=0.00424826305627781]:10.386305518387367,31[&rate=0.0022910280767306996]:44.1986826059804)[&rate=0.001690274482963102]:22.159221356790034,36[&rate=0.0012549516870529044]:66.35790396277044)[&rate=0.00256115684566117]:50.36460964593478,23[&rate=0.00418322968703776]:116.72251360870521)[&rate=0.004553598972965242]:89.35465617570352,((26[&rate=0.0033421303900233713]:7.409149090507379,30[&rate=0.003524369702246476]:7.409149090507379)[&rate=0.0030168816312935083]:82.16563666582448,27[&rate=0.002093989338868981]:89.57478575633186)[&rate=0.002209189060897641]:116.50238402807688)[&rate=0.00802769045115137]:90.39707121605215)[&rate=0.002325301931223003]:175.70935341681945,(((((3[&rate=0.0023699893925268997]:17.482060619326738,28[&rate=0.0019515183913639297]:17.482060619326738)[&rate=0.008896762163720472]:10.615086173507798,((20[&rate=0.002804321745897814]:22.02420375818045,40[&rate=0.0023939386253678473]:22.02420375818045)[&rate=0.0029232496075882407]:0.1777945351169059,(29[&rate=0.002204197641330733]:14.1478562105451,39[&rate=7.962953236928053E-4]:14.1478562105451)[&rate=0.0016463712211089983]:8.054142082752257)[&rate=0.0020219255872594754]:5.895148499537179)[&rate=0.0035836561205528947]:35.32118786208493,6[&rate=0.0023066057189906346]:63.41833465491947)[&rate=0.0018193326108922976]:231.48812054115047,(((7[&rate=0.001751331976809071]:43.239515560975846,19[&rate=0.0010597530984691908]:43.239515560975846)[&rate=0.0030053522141331363]:162.28895307698969,(12[&rate=0.002691750981749253]:53.125318754328866,14[&rate=0.004720485351442634]:53.125318754328866)[&rate=0.004879002482606001]:152.40314988363667)[&rate=0.0023095927735046675]:38.67167963160114,(((8[&rate=0.0011555368566839488]:20.592673027432898,18[&rate=0.002139560493403094]:20.592673027432898)[&rate=0.002387926508884738]:133.30687391258903,((9[&rate=0.001071906303346779]:20.547708509734314,15[&rate=0.002835792356194793]:20.547708509734314)[&rate=0.0024400723109055966]:66.13463184654958,(11[&rate=0.001880718615477796]:22.81117116373542,17[&rate=0.0020609674045288964]:22.81117116373542)[&rate=0.0025291373801862023]:63.87116919254848)[&rate=0.004117134063546726]:67.21720658373803)[&rate=0.0019547869841868024]:66.28642667435494,(10[&rate=0.0015242723132448564]:49.61119620128701,16[&rate=0.0020767685279043198]:49.61119620128701)[&rate=0.0027444921218673377]:170.57477741308986)[&rate=0.0018741814235512712]:24.014174655189805)[&rate=0.010569464079262302]:50.70630692650326)[&rate=0.006374933644349617]:171.64874213600103,(((24[&rate=0.0023353932584387]:20.372485656843722,25[&rate=0.0019132677952022508]:20.372485656843722)[&rate=0.0032714218351703865]:150.5584831969702,41[&rate=0.007444770722941668]:170.93096885381394)[&rate=0.0038474445829344986]:97.20551196200935,38[&rate=0.0031203088038364094]:268.1364808158233)[&rate=0.0021913151965810462]:198.41871651624768)[&rate=0.0033025607063234225]:5.628397085209372)[&rate=1.0]:0.0;
tree STATE_14255000 = ((((((1[&rate=0.00260111997170218]:3.6120622974988206,2[&rate=0.0020167141899956197]:3.6120622974988206)[&rate=3.659312679907353E-4]:1.5260499555034799,(21[&rate=0.00687643105746137]:1.4649735520169886,22[&rate=0.0031858163222730444]:1.4649735520169886)[&rate=0.004919957638819114]:3.673138700985312)[&rate=0.0020574850084099923]:126.15464068320887,(((32[&rate=0.00670515266322242]:16.744776065165034,34[&rate=0.0013332756838404407]:16.744776065165034)[&rate=0.0035687293327547336]:32.49295316914201,33[&rate=0.0031737146296669295]:49.23772923430705)[&rate=0.00184067365539277]:6.627466894348949,35[&rate=0.0016594580974145891]:55.865196128655995)[&rate=0.005852176020451608]:75.42755680755518)[&rate=0.0035251703239240735]:82.72229104610051,13[&rate=0.002856873109908998]:214.01504398231168)[&rate=0.013951116137709482]:85.90273348170331,(((((4[&rate=0.0025042582826904935]:26.850437839311564,((5[&rate=8.30313339749342E-4]:15.688190003755404,37[&rate=0.0038755600778859266]:15.688190003755404)[&rate=0.0036971931819374053]:5.383198482485463,42[&rate=0.0018935596800405106]:21.071388486240867)[&rate=0.0026238729280845074]:5.779049353070697)[&rate=0.002922842946838764]:15.657718955061288,31[&rate=0.0023072848078770744]:42.50815679437285)[&rate=0.002647202784044797]:17.003577974841363,36[&rate=0.0015292536820242987]:59.511734769214215)[&rate=0.0032018152391397655]:64.13741706613887,23[&rate=0.0042332922796730265]:123.64915183535308)[&rate=0.0054013918565150075]:68.87624697106313,((26[&rate=0.0036900677246366385]:6.592838523946103,30[&rate=0.0036930857551121824]:6.592838523946103)[&rate=0.0038045660987255842]:83.62592477971025,27[&rate=0.0018972480260436503]:90.21876330365635)[&rate=0.00274934869745224]:102.30663550275986)[&rate=0.007707604604665672]:107.39237865759878)[&rate=0.002154173293143512]:187.24770177262008,(((((3[&rate=0.0028889306737777017]:14.642604818178267,28[&rate=0.002378829778322978]:14.642604818178267)[&rate=0.008731384944128985]:19.539960196997104,((20[&rate=0.0024018947061188465]:17.28403538135448,40[&rate=0.002508539507170165]:17.28403538135448)[&rate=0.003063189278224707]:1.1946105440705637,(29[&rate=0.0023097153812954643]:13.218319074772475,39[&rate=8.344149919680249E-4]:13.218319074772475)[&rate=0.001707052890476001]:5.26032685065257)[&rate=0.004003352546169292]:15.703919089750325)[&rate=0.0037000769954802617]:17.065211349730006,6[&rate=0.0033760407886361844]:51.24777636490538)[&rate=0.0019050842159458391]:250.98889625053195,((((7[&rate=0.0022189919933334403]:42.0426570650387,19[&rate=6.281197569251919E-4]:42.0426570650387)[&rate=0.0031551746988842675]:131.75914845146178,((8[&rate=0.001931771237462283]:19.782104167729244,18[&rate=9.029344647975208E-4]:19.782104167729244)[&rate=0.002856516013514708]:124.3689408521241,((9[&rate=0.003169690525290614]:22.00250102027257,15[&rate=0.0019317076217137883]:22.00250102027257)[&rate=0.0029647151815327855]:74.03459214705852,(11[&rate=0.001970751003723619]:21.913277773495984,17[&rate=0.0021596285311852046]:21.913277773495984)[&rate=0.003082445358881335]:74.12381539383512)[&rate=0.0032673063953087365]:48.11395185252225)[&rate=0.004499717599744261]:29.650760496647138)[&rate=0.0021097597991450094]:6.997927479686837,(10[&rate=0.0017277787969168397]:53.7494180478054,16[&rate=0.0019637581697321952]:53.7494180478054)[&rate=0.004037352918882821]:127.05031494838192)[&rate=0.0031882362565254134]:47.46242138364255,(12[&rate=0.0029476333124128207]:52.065526721076175,14[&rate=0.0015539177828962903]:52.065526721076175)[&rate=0.006505080092675471]:176.1966276587537)[&rate=0.01114161386103283]:73.97451823560746)[&rate=0.007064174202981492]:97.32896435182522,(((24[&rate=0.005439873264516149]:9.965058688303477,25[&rate=0.003937382576246553]:9.965058688303477)[&rate=0.003015198898965138]:145.69568840947446,41[&rate=0.007391051292555972]:155.66074709777794)[&rate=0.004581714101576156]:111.13506983363303,38[&rate=0.003531670236381763]:266.79581693141097)[&rate=0.0020884394166410716]:132.76982003585158)[&rate=0.003580656842450706]:87.59984226937252)[&rate=1.0]:0.0;
tree STATE_14256000 = (((((((1[&rate=9.304377378655627E-4]:12.417253520590881,2[&rate=0.0013710839804997048]:12.417253520590881)[&rate=0.004213667527414914]:2.2886237668938083,(21[&rate=0.003603401568768193]:0.8352265030445788,22[&rate=0.0030972834518468583]:0.8352265030445788)[&rate=0.0023883185995953586]:13.87065078444011)[&rate=0.0029196019305409125]:109.0387775342599,(((32[&rate=0.004695628887739414]:17.336270581849284,34[&rate=0.003233641274623027]:17.336270581849284)[&rate=0.0025753266158845]:37.092899528077396,33[&rate=0.007023014290715837]:54.42917010992668)[&rate=0.002392192839693505]:2.302067894098627,35[&rate=0.0016017122332496452]:56.73123800402531)[&rate=0.003612342945007833]:67.0134168177193)[&rate=0.003703248810559813]:70.42665101759209,13[&rate=0.0028510239775068487]:194.1713058393367)[&rate=0.011281078258712975]:122.11249682399364,(((((4[&rate=0.0029626839361876346]:38.31015143724808,((5[&rate=0.0019207069852800846]:11.209843548844649,37[&rate=0.008965067712527953]:11.209843548844649)[&rate=9.117009058365185E-4]:14.771341640705888,42[&rate=0.0017591315514798843]:25.981185189550537)[&rate=0.00560476511165202]:12.328966247697544)[&rate=0.002566486928906514]:8.582174031929846,31[&rate=0.002446929702599801]:46.892325469177926)[&rate=0.0016452500040673474]:14.3962181908729,36[&rate=0.0015049005829312655]:61.28854366005083)[&rate=0.0011037276879483243]:74.90211358341608,23[&rate=0.003788999430037699]:136.19065724346692)[&rate=0.005395429967859142]:79.44562607374743,((26[&rate=0.0025143370012237014]:10.619154266977894,30[&rate=0.0034309051584702054]:10.619154266977894)[&rate=0.0035344712576929923]:59.23948223314404,27[&rate=0.003136635648772546]:69.85863650012193)[&rate=0.002554166151022124]:145.77764681709243)[&rate=0.007160424141522358]:100.64751934611598)[&rate=9.433624303327039E-4]:113.15148073494674,((((3[&rate=0.0026838388838951255]:24.59604936831094,28[&rate=0.0022099512165004945]:24.59604936831094)[&rate=0.008111523975298093]:5.588979167871376,(20[&rate=0.0022313787124373227]:17.995089985749104,((29[&rate=0.002145743408215389]:8.73491170125919,39[&rate=7.751779650085632E-4]:8.73491170125919)[&rate=0.0015858653050808715]:6.865020521095408,40[&rate=0.0013963989508256971]:15.599932222354598)[&rate=0.0028457264718243272]:2.395157763394506)[&rate=0.0018632464131773429]:12.189938550433212)[&rate=0.0034801850070984857]:15.97455283690335,6[&rate=0.0020290376367920588]:46.159581373085665)[&rate=0.00310341446253124]:251.21211068212583,((((7[&rate=0.0020614606812199335]:36.22804733634862,19[&rate=5.835281000965071E-4]:36.22804733634862)[&rate=0.00311367969089281]:133.17201418138092,((8[&rate=8.611161437071266E-4]:22.307922939106493,18[&rate=8.388330838915599E-4]:22.307922939106493)[&rate=0.0035423897116366367]:121.62458005074272,((9[&rate=0.0037100087197698434]:20.014350401211363,15[&rate=0.0018043359150871252]:20.014350401211363)[&rate=0.0027328348069638225]:80.56947979308195,(11[&rate=0.0021418800884986603]:25.099369146285103,17[&rate=0.0020063115668982738]:25.099369146285103)[&rate=0.003037245914324046]:75.48446104800821)[&rate=0.004705972564172393]:43.3486727955559)[&rate=0.002764302636528917]:25.46755852788033)[&rate=0.005937743377883672]:16.632816314639456,(10[&rate=0.0024387998182384568]:54.26513364291795,16[&rate=0.002138918573517376]:54.26513364291795)[&rate=0.003659264834072714]:131.76774418945104)[&rate=0.004028854702123191]:85.00810436021126,(12[&rate=0.0030638847844123474]:45.49120234837122,14[&rate=0.0018054522699213504]:45.49120234837122)[&rate=0.005682504546977109]:225.54977984420904)[&rate=0.010166158432546047]:26.330709862631238)[&rate=0.007033214147125541]:132.06359134306558)[&rate=0.0011046203490713358]:54.587694742861345,(((24[&rate=0.002066444117713302]:27.130852072494918,25[&rate=0.002204933194737089]:27.130852072494918)[&rate=0.003111692774988854]:147.2641203429606,41[&rate=0.006866343673804075]:174.39497241545553)[&rate=0.004799963010661682]:114.48063126891634,38[&rate=0.0024801791285560303]:288.87560368437187)[&rate=0.0017905031183596321]:195.14737445676656)[&rate=1.0]:0.0;
tree STATE_14257000 = ((((((1[&rate=0.003304871383513522]:7.659107678837369,2[&rate=0.0015887614061096456]:7.659107678837369)[&rate=0.0020288387922864884]:4.481585059901661,(21[&rate=0.003290433115559308]:0.24733434800697254,22[&rate=0.0013664339696268812]:0.24733434800697254)[&rate=0.0015085886121310732]:11.893358390732057)[&rate=0.0030493371654011013]:121.16935360219324,(((32[&rate=0.0028425506348815728]:20.297753270150164,34[&rate=0.001694312506256548]:20.297753270150164)[&rate=0.0031737069234239975]:33.51506633781112,35[&rate=0.0017021324003526754]:53.81281960796129)[&rate=0.002649096829857114]:1.5944021136961766,33[&rate=0.004678696797885003]:55.407221721657464)[&rate=0.004000282119093799]:77.90282461927481)[&rate=0.00529272774538481]:39.77694915949985,13[&rate=0.0032771324452094443]:173.08699550043212)[&rate=0.007149268093742918]:135.78541047604512,(((((4[&rate=0.0032808544912891965]:31.334518131769123,((5[&rate=0.002432710397146937]:14.450175693206297,37[&rate=0.0061822388077707085]:14.450175693206297)[&rate=0.0017331738230151501]:12.592966887820179,42[&rate=0.0020475435312496625]:27.043142581026476)[&rate=0.006206675833514325]:4.2913755507426465)[&rate=0.0030588999017546682]:8.494495581555185,31[&rate=0.0029817829707390994]:39.82901371332431)[&rate=0.0014451093113319149]:31.85418421266251,36[&rate=0.0018769506558749425]:71.68319792598682)[&rate=0.0011195541540586517]:51.33425584627548,23[&rate=0.004195910216954803]:123.0174537722623)[&rate=0.00783377111642735]:61.504647707075506,((26[&rate=0.004521551522315459]:3.5043936318121616,30[&rate=0.00379935924341919]:3.5043936318121616)[&rate=0.0038980837156774436]:68.13459856358092,27[&rate=0.0020563733546104124]:71.63899219539309)[&rate=0.0020047636388231768]:112.88310928394472)[&rate=0.003260442752280484]:124.35030449713943)[&rate=0.0032405639969652214]:155.53217335931402,(((((3[&rate=0.002829811469465343]:8.586934696393211,28[&rate=0.0032480779323273783]:8.586934696393211)[&rate=0.003915145562867517]:22.733810002247083,(20[&rate=0.002365386875768083]:11.255844492336426,((29[&rate=0.0030427428794962837]:4.160275143446323,39[&rate=0.001328579601489702]:4.160275143446323)[&rate=0.0010457983884648594]:6.765269210471609,40[&rate=0.0020008884756202534]:10.925544353917932)[&rate=0.004064263340561913]:0.3303001384184938)[&rate=0.0020633454309392533]:20.064900206303868)[&rate=0.008109920404843951]:14.853776977817308,6[&rate=0.0022469414176495826]:46.1745216764576)[&rate=0.00153230218411165]:319.45433097535897,((((7[&rate=0.0027136683525010815]:33.59876766883066,19[&rate=7.681454964654493E-4]:33.59876766883066)[&rate=0.003106588173558695]:146.84026541599678,(10[&rate=0.0011599165867882918]:54.7692111943159,16[&rate=0.0023686227618172377]:54.7692111943159)[&rate=0.004536131288879741]:125.66982189051153)[&rate=0.0028493457425278067]:19.686134154868768,((8[&rate=0.0012920655000996347]:17.68922769229698,18[&rate=0.0011198212819768824]:17.68922769229698)[&rate=0.0024137905948878346]:150.88581865083603,((9[&rate=0.00410843648295799]:19.13210495960662,15[&rate=0.002049687485643144]:19.13210495960662)[&rate=0.003292484951217222]:89.28307089753362,(11[&rate=0.001493758905700882]:24.29889766523776,17[&rate=9.328690818046422E-4]:24.29889766523776)[&rate=0.0036774056807505075]:84.11627819190248)[&rate=0.0038808688772596473]:60.15987048599277)[&rate=0.005429654486750787]:31.550120896563186)[&rate=0.0013473313721864425]:15.172095279129763,(12[&rate=0.003392923569812576]:45.40334483383903,14[&rate=0.0019993446201919726]:45.40334483383903)[&rate=0.006292763914804294]:169.89391768498695)[&rate=0.008520047009599303]:150.33159013299064)[&rate=0.007671088537109693]:64.20286612501127,(((24[&rate=0.0031616216648877584]:12.092829326382741,25[&rate=0.0033735074173639043]:12.092829326382741)[&rate=0.004543346069032788]:104.4512249496531,41[&rate=0.007748044781289309]:116.54405427603584)[&rate=0.004817876492776023]:118.71053726798303,38[&rate=0.002648612977258522]:235.25459154401887)[&rate=0.002046914364273303]:194.577127232809)[&rate=6.399710406735642E-4]:34.572860558963384)[&rate=1.0]:0.0;
tree STATE_14258000 = ((((((1[&rate=0.0052556424514133915]:4.161305357151223,2[&rate=0.0015714841168274543]:4.161305357151223)[&rate=0.0015450233063852318]:5.2953003665559795,(21[&rate=0.0011014553439561794]:2.7177755016507277,22[&rate=0.0025042473038461633]:2.7177755016507277)[&rate=0.0025704665751105043]:6.738830222056475)[&rate=0.0041768577855113]:99.32283568438555,(((32[&rate=0.00410447918222039]:14.719889225711375,34[&rate=0.002446489545258491]:14.719889225711375)[&rate=0.0024908018004938686]:34.391191309574005,33[&rate=0.004259131376874154]:49.11108053528538)[&rate=0.002507361548428936]:9.07632702996959,35[&rate=0.0015244706161164257]:58.18740756525497)[&rate=0.006864447353897617]:50.59203384283778)[&rate=0.0074082988055115834]:58.41423401135238,13[&rate=0.0035445222172417667]:167.19367541944513)[&rate=0.005625346983214405]:168.03325535035975,(((((4[&rate=0.0031053181237971645]:38.82824685007656,((5[&rate=0.0013205239153094262]:11.938402314675368,37[&rate=0.005851468959194487]:11.938402314675368)[&rate=0.00241291017849498]:6.48444171131808,42[&rate=0.002258926556569036]:18.42284402599345)[&rate=0.003523144984898088]:20.40540282408311)[&rate=0.0028952388254401386]:8.477857493323633,31[&rate=0.0028222479006155023]:47.30610434340019)[&rate=0.002359040404118966]:28.595169737737493,36[&rate=0.001776527701742463]:75.90127408113769)[&rate=0.0035406988897931048]:24.680887485387288,23[&rate=0.003598035329023508]:100.58216156652497)[&rate=0.0041646550474096124]:97.84499637875709,((26[&rate=0.0025991782482497365]:5.026497346302436,30[&rate=0.003005977801291723]:5.026497346302436)[&rate=0.003012809307785196]:66.40605024288733,27[&rate=0.003794631288766052]:71.43254758918977)[&rate=0.0016396958381042985]:126.9946103560923)[&rate=0.0029420427854961496]:136.79977282452282)[&rate=0.0031850388492627325]:142.8929995789191,(((((3[&rate=0.0019870540515625197]:30.111917181668957,28[&rate=0.0022807549141926936]:30.111917181668957)[&rate=0.005530815220713723]:9.517626825036956,((20[&rate=0.004111003069205391]:7.856783478271826,40[&rate=0.007780011794198413]:7.856783478271826)[&rate=0.0020887399519569547]:8.209011045413884,(29[&rate=0.004029979522631194]:10.029004798889694,39[&rate=0.0013005216687645852]:10.029004798889694)[&rate=8.70711702680439E-4]:6.036789724796016)[&rate=0.0015971095940890915]:23.563749483020203)[&rate=0.01120778104187624]:11.455020691364716,6[&rate=0.002126722756484083]:51.08456469807063)[&rate=0.004447209291302714]:310.9415310010738,(((7[&rate=0.0020389008530746185]:37.17154739101349,19[&rate=0.0015212240948190214]:37.17154739101349)[&rate=0.002517248949782276]:180.15319366384597,(((8[&rate=0.0020031835393854]:19.570240550359145,18[&rate=0.0010291871798392012]:19.570240550359145)[&rate=0.002513403664427826]:134.70238164564967,(10[&rate=0.0010978572834027989]:60.59318453416343,16[&rate=0.002241893753666387]:60.59318453416343)[&rate=0.0038973405543683646]:93.6794376618454)[&rate=0.0010869227362303763]:18.66527011228996,((9[&rate=0.001392712688570761]:21.166548523611755,15[&rate=0.003679903882012529]:21.166548523611755)[&rate=0.0034765415412701664]:47.49993508516938,(11[&rate=0.003598457168220411]:20.727044683808394,17[&rate=0.001145186732995575]:20.727044683808394)[&rate=0.003415799267917292]:47.93943892497274)[&rate=0.0020091590582581634]:104.27140869951765)[&rate=0.0012752447692878392]:44.38684874656067)[&rate=0.0032462466144310056]:26.480095291727622,(12[&rate=0.006972325323924839]:47.98178362057148,14[&rate=0.001981096081799325]:47.98178362057148)[&rate=0.005422026130520642]:195.8230527260156)[&rate=0.01152761334498257]:118.22125935255735)[&rate=0.0069487248543308915]:65.18376284012481,(((24[&rate=0.0037485004820035023]:13.37874004272128,25[&rate=0.004352420641576497]:13.37874004272128)[&rate=0.0043002623031008725]:138.50912821701675,41[&rate=0.007333499229304561]:151.88786825973804)[&rate=0.00578307648754397]:92.24851885919705,38[&rate=0.0026320778701801077]:244.1363871189351)[&rate=0.0018975735733272475]:183.07347142033416)[&rate=0.004150019545531673]:50.910071809454735)[&rate=1.0]:0.0;
tree STATE_14259000 = (((((1[&rate=0.004273355941722984]:2.7728989271835065,2[&rate=0.0027575566168310476]:2.7728989271835065)[&rate=0.003014012107658417]:5.408973741147873,(21[&rate=8.955918866535242E-4]:0.6167406112593926,22[&rate=0.002036200178068966]:0.6167406112593926)[&rate=0.0018719821328194097]:7.565132057071987)[&rate=0.003285782183597387]:134.03568329564206,(((32[&rate=0.0023921872029888996]:24.035362936800105,34[&rate=0.0014258717665727092]:24.035362936800105)[&rate=0.0020545434714686218]:39.04622058721163,35[&rate=0.0010159900035517859]:63.081583524011734)[&rate=0.0015291693015359726]:9.966714186836015,33[&rate=0.002857006929078898]:73.04829771084775)[&rate=0.004085639360850987]:69.16925825312569)[&rate=0.004341109034313095]:50.99980474191955,13[&rate=0.0027448268104463248]:193.217360705893)[&rate=0.004524412622787747]:275.1364271901579,((((((3[&rate=0.003324564585505098]:16.48756465049118,28[&rate=0.0018587859811982806]:16.48756465049118)[&rate=0.0019819256799098275]:37.9447366342164,((20[&rate=0.0023038272909252453]:10.956008080664178,40[&rate=0.0030029520019456807]:10.956008080664178)[&rate=0.0029877662528028596]:3.0812306232113524,(29[&rate=0.003955373694776049]:5.471681839340098,39[&rate=0.0010574524526606706]:5.471681839340098)[&rate=0.0013502676142799065]:8.565556864535433)[&rate=0.0012986077033546985]:40.39506258083205)[&rate=0.0112846431335361]:2.5695405723436693,6[&rate=0.0018398924099681708]:57.00184185705125)[&rate=0.0036643227377143265]:230.628729605719,(((7[&rate=0.0014855011720357788]:41.76680797886856,19[&rate=0.0011083325471049872]:41.76680797886856)[&rate=0.002068145809949983]:168.36839178756043,(((8[&rate=0.0016337941971463087]:22.614087170819236,18[&rate=7.305263165113293E-4]:22.614087170819236)[&rate=0.0029425134366673072]:112.3836641518414,((9[&rate=0.002010673469721993]:21.351637432913677,15[&rate=0.0019112046869605812]:21.351637432913677)[&rate=0.0028720301249397975]:45.68306995869118,(11[&rate=0.002369352274643385]:16.198677575732916,17[&rate=7.540317041084471E-4]:16.198677575732916)[&rate=0.002875298452717039]:50.83602981587194)[&rate=0.0020587609930828995]:67.96304393105578)[&rate=0.002905601526133813]:45.167394288905484,(10[&rate=8.926663083656913E-4]:58.80040998612535,16[&rate=0.0010584574485635215]:58.80040998612535)[&rate=0.003041532962744649]:121.36473562544077)[&rate=0.0023416987294950817]:29.97005415486288)[&rate=0.0029199359625796803]:52.695700734355825,(12[&rate=0.0061377963019475625]:43.707305638022994,14[&rate=0.0017439754514819285]:43.707305638022994)[&rate=0.004273230775379218]:219.12359486276182)[&rate=0.01386528448749749]:24.79967096198544)[&rate=0.005839969809869791]:76.05371312357619,(((24[&rate=0.0030479007952706636]:13.495729187152595,25[&rate=0.002626615624627029]:13.495729187152595)[&rate=0.0034965376038816145]:117.74993640035657,41[&rate=0.008366841889481695]:131.24566558750917)[&rate=0.005081755530031218]:139.68073418593303,38[&rate=0.0033800257055981637]:270.9263997734422)[&rate=0.0015621964754417217]:92.75788481290425)[&rate=0.003204294654346457]:95.4164385741974,(((((4[&rate=0.0019200696821032406]:53.71262061253205,((5[&rate=0.0010737162529306486]:14.624750526189773,37[&rate=0.0047578216889272405]:14.624750526189773)[&rate=0.007646997538855668]:5.861742914245374,42[&rate=0.0011896020124866449]:20.486493440435147)[&rate=0.001457412329816372]:33.2261271720969)[&rate=0.002721470153228382]:7.144106832305056,31[&rate=0.0022947660436579112]:60.856727444837105)[&rate=0.0025705769664095494]:14.721152076000081,36[&rate=0.0015401956843632224]:75.57787952083719)[&rate=0.0025052118041728718]:38.57321203190331,23[&rate=0.002925557777941469]:114.1510915527405)[&rate=0.00322362939065359]:86.42412270482393,((26[&rate=0.0015370225368706546]:4.298032110112061,30[&rate=0.0024441565834416356]:4.298032110112061)[&rate=0.0022263169135428636]:80.8812075022209,27[&rate=0.002816440088565947]:85.17923961233296)[&rate=0.0013697319664238432]:115.39597464523146)[&rate=0.0026316269479430194]:258.5255089029794)[&rate=8.96257646980542E-4]:9.253064735507053)[&rate=1.0]:0.0;
tree STATE_14260000 = (((((1[&rate=0.004170874235777739]:1.8673851925284815,2[&rate=0.003436676093014298]:1.8673851925284815)[&rate=0.002876386114767783]:7.174244296184219,(21[&rate=0.0011161544996554258]:1.130516650544856,22[&rate=0.002537667016671921]:1.130516650544856)[&rate=0.003986381874001347]:7.911112838167845)[&rate=0.00409499083656098]:119.69304743643029,(((32[&rate=0.003482929902577312]:29.593789944225193,34[&rate=0.0015191291692324758]:29.593789944225193)[&rate=0.0031344776628256573]:32.134132254487106,35[&rate=0.001266203759747451]:61.7279221987123)[&rate=0.0019057667026700818]:11.98999051945166,33[&rate=0.003287427859390873]:73.71791271816396)[&rate=0.005091833484184997]:55.01676420697903)[&rate=0.0027654049387565295]:58.58537569750027,13[&rate=0.0034139804628243882]:187.32005262264326)[&rate=0.005620037923743611]:262.70322729836596,((((((3[&rate=0.0029144363073425397]:16.301889374162293,28[&rate=0.0024211930326732364]:16.301889374162293)[&rate=0.0027607950707199684]:30.856742751456366,((20[&rate=0.0017715257218111511]:13.452528175789967,40[&rate=0.003743926486214372]:13.452528175789967)[&rate=0.003723580792438934]:5.177825329719786,(29[&rate=0.004929486536307571]:14.509746475596272,39[&rate=0.0013178774071259587]:14.509746475596272)[&rate=0.0031993094312041284]:4.120607029913481)[&rate=0.0018265082202122947]:28.528278620108907)[&rate=0.006682291145022444]:11.434927625370108,6[&rate=0.00378236354139365]:58.59355975098877)[&rate=0.002873505714547462]:224.24081881542153,((((7[&rate=0.0013714770963373353]:34.43744688478131,19[&rate=0.0012122965825322695]:34.43744688478131)[&rate=0.0022367940169150603]:137.339819306882,(10[&rate=0.0018099084101498156]:62.30329816564847,16[&rate=0.0013191299092331595]:62.30329816564847)[&rate=0.0033725150037803337]:109.47396802601483)[&rate=0.0039023880717527822]:1.3012854245606036,((8[&rate=0.002412185128229833]:19.83775390069127,18[&rate=0.0017240439013430744]:19.83775390069127)[&rate=0.003541181055739101]:107.28790413445098,((9[&rate=9.775778340081755E-4]:22.470856295419438,15[&rate=0.0023818881601341173]:22.470856295419438)[&rate=0.0035793416565059657]:58.73456707462408,(11[&rate=0.003117871435996351]:25.068061331564756,17[&rate=6.454666551408037E-4]:25.068061331564756)[&rate=0.00417355158803232]:56.13736203847876)[&rate=0.005621493904645017]:45.92023466509873)[&rate=0.0032934554300505774]:45.95289358108165)[&rate=0.003940021051567403]:82.93614781601158,(12[&rate=0.0017771328714348224]:46.35815019617056,14[&rate=0.002173474410037454]:46.35815019617056)[&rate=0.005325624125418982]:209.65654923606493)[&rate=0.014200245827169479]:26.819679134174805)[&rate=0.008675643916560621]:80.79599690569404,(((24[&rate=0.0020808285730464305]:26.293051947517966,25[&rate=0.0017932134969599227]:26.293051947517966)[&rate=0.00439243524593046]:139.07426996873437,41[&rate=0.0068755109707759636]:165.36732191625234)[&rate=0.0078711239731556]:57.06440253974293,38[&rate=0.003079536752135747]:222.43172445599527)[&rate=0.003826086427655831]:141.19865101610907)[&rate=0.005117026846662987]:78.25483496741987,(((((4[&rate=0.0023929363890943436]:36.91184385776763,((5[&rate=0.0013381465875355499]:14.410162192709617,37[&rate=0.005929558056346146]:14.410162192709617)[&rate=0.003768061588694729]:10.686476198020635,42[&rate=0.0010890460467937733]:25.096638390730252)[&rate=0.0026157579482096946]:11.815205467037377)[&rate=0.0031342376874435784]:20.280397391003177,31[&rate=0.002859911398756014]:57.192241248770806)[&rate=0.0032036478787492387]:17.744365552890805,36[&rate=0.0019195086167520044]:74.93660680166161)[&rate=0.0019525603682616429]:81.66211530445437,23[&rate=0.003446245569436108]:156.59872210611599)[&rate=0.004666284597859733]:102.14094410750454,((26[&rate=0.0019155539998181542]:5.057202524247567,30[&rate=0.0030460932140540264]:5.057202524247567)[&rate=0.005884851764540316]:80.37048779983421,27[&rate=0.0020815032946443013]:85.42769032408178)[&rate=0.0018352697401469394]:173.31197588953876)[&rate=0.004697605415013447]:183.14554422590368)[&rate=0.002486481440977938]:8.138069481485047)[&rate=1.0]:0.0;
tree STATE_14261000 = ((((((1[&rate=0.0032091479512619966]:1.2311015704151524,2[&rate=0.005498236093106518]:1.2311015704151524)[&rate=0.0024752062915991938]:13.846990845518153,(21[&rate=8.994831890472339E-4]:2.3404545352083845,22[&rate=0.0024930973992923116]:2.3404545352083845)[&rate=0.0012909191722019575]:12.737637880724922)[&rate=0.002929980845266148]:159.75218643762852,((32[&rate=0.004630085161571637]:14.286802510247654,34[&rate=0.002019477170356131]:14.286802510247654)[&rate=0.002536708832098781]:67.9402827026304,(33[&rate=0.003235758492806944]:55.95100743424708,35[&rate=0.0012241184184847533]:55.95100743424708)[&rate=0.0015710840063875358]:26.27607777863097)[&rate=0.0030145377532905093]:92.60319364068377)[&rate=0.004614564808195562]:49.53735676493545,13[&rate=0.0030202751195699705]:224.36763561849727)[&rate=0.005060713407579887]:241.99339862849695,(((((3[&rate=0.001663057445922511]:28.41605811011611,28[&rate=0.0011920338342021532]:28.41605811011611)[&rate=0.0013454344410295475]:12.540699150118485,((20[&rate=0.0034580826327233988]:14.713231569407759,40[&rate=0.0021949868440916402]:14.713231569407759)[&rate=0.001265890193224035]:3.773717110746711,(29[&rate=0.002893786510441794]:11.88223836898982,39[&rate=7.736416023200925E-4]:11.88223836898982)[&rate=0.003021274825434206]:6.60471031116465)[&rate=0.0016158725550039941]:22.469808580080127)[&rate=0.0013494783199150344]:23.470920005572907,6[&rate=0.002532142836016018]:64.4276772658075)[&rate=0.002655823514781209]:254.08209635684887,(((((7[&rate=0.001213316302224243]:39.05463634961684,19[&rate=0.0010724927238549308]:39.05463634961684)[&rate=0.0032604203882882054]:130.60929371393695,(8[&rate=0.0012426974206997319]:22.061035373281165,18[&rate=0.0015252245749423797]:22.061035373281165)[&rate=0.001965154844833366]:147.60289469027262)[&rate=0.0023299368621396087]:15.432916786180499,((9[&rate=9.475148256279477E-4]:23.580650638078804,15[&rate=0.002308639032352598]:23.580650638078804)[&rate=0.003534466666838668]:32.75313221063399,(11[&rate=0.002758313829478497]:20.80020763329237,17[&rate=5.710304730968375E-4]:20.80020763329237)[&rate=0.0038802069528335254]:35.53357521542043)[&rate=0.0037789129316697467]:128.76306400102146)[&rate=0.002769263542683751]:16.39095325868368,(10[&rate=0.0018197204917296064]:43.86347423305455,16[&rate=0.003681276881112876]:43.86347423305455)[&rate=0.0026703838639186464]:157.6243258753634)[&rate=0.004698570547782781]:59.23348066785462,(12[&rate=0.0034218011425563516]:53.176485760388495,14[&rate=0.0019228260838456187]:53.176485760388495)[&rate=0.004896071844420015]:207.5447950158841)[&rate=0.009235475429103229]:57.788492846383804)[&rate=0.0055367009396621834]:79.83439492248857,(((24[&rate=0.0018408643036179847]:17.856733089184814,25[&rate=0.0015864174291334127]:17.856733089184814)[&rate=0.0038858930307500024]:154.21830994330764,41[&rate=0.0060826167418585415]:172.07504303249246)[&rate=0.006963414160710114]:40.58029950368763,38[&rate=0.004427369574742779]:212.6553425361801)[&rate=0.0024953601658134128]:185.68882600896487)[&rate=0.00469743024237902]:68.01686570184927)[&rate=9.518403692195633E-4]:83.1891368964956,(((((4[&rate=0.0026812961340790457]:45.22681411828455,((5[&rate=0.001518705093696402]:17.289492079888994,37[&rate=0.004452874197054662]:17.289492079888994)[&rate=0.001809772439915806]:10.69956470767157,42[&rate=9.63455624600576E-4]:27.989056787560564)[&rate=0.0018933052816086744]:17.237757330723987)[&rate=0.0034373540998866225]:6.455368062767292,31[&rate=0.002702397035421172]:51.68218218105184)[&rate=0.0031921622851355884]:15.85091140522394,36[&rate=0.0018500519884433607]:67.53309358627578)[&rate=0.001580910326885464]:89.9271035023838,23[&rate=0.0030488193657338836]:157.46019708865958)[&rate=0.0042519184597349415]:87.87654313566537,((26[&rate=0.0016946494420697843]:4.381935367815197,30[&rate=0.0026948131796537224]:4.381935367815197)[&rate=0.00520620183985887]:70.10807666715195,27[&rate=0.0018414612153100306]:74.49001203496715)[&rate=0.0016484088619648876]:170.8467281893578)[&rate=0.0021805569903673703]:304.21343091916486)[&rate=1.0]:0.0;
tree STATE_14262000 = ((((((1[&rate=0.003487261118261148]:4.575156456842117,2[&rate=0.0025067672949757383]:4.575156456842117)[&rate=0.006212268499178995]:9.107316911130471,(21[&rate=0.00114290135844753]:1.6682826601845144,22[&rate=0.002869369916027044]:1.6682826601845144)[&rate=0.0024439176524117816]:12.014190707788073)[&rate=0.003892111024293159]:124.96188405164935,(((32[&rate=0.00508551634035891]:10.677815185280812,34[&rate=0.003429514140132572]:10.677815185280812)[&rate=0.004072967903225196]:50.58763102416101,33[&rate=0.004193374318874662]:61.265446209441826)[&rate=0.0017393721547266105]:13.801777393846344,35[&rate=0.001027350414212109]:75.06722360328817)[&rate=0.004653568124892391]:63.57713381633377)[&rate=0.004732994924704648]:43.18704067452478,13[&rate=0.00380942055623553]:181.83139809414672)[&rate=0.00368654066848637]:271.10053596322774,((((3[&rate=0.003921020716120955]:13.505906300537275,28[&rate=0.0028104797997205873]:13.505906300537275)[&rate=0.0014697889859962097]:28.196703264532708,(6[&rate=0.0029594960199202866]:41.270228857094644,((20[&rate=0.0015593318176418572]:14.901800775329818,40[&rate=0.002592912248087145]:14.901800775329818)[&rate=0.0029015513570020044]:3.5649524568945026,(29[&rate=0.005535401360455176]:12.873284883721904,39[&rate=9.830045173968454E-4]:12.873284883721904)[&rate=0.0017470371902902262]:5.593468348502416)[&rate=0.00347819976439841]:22.803475624870323)[&rate=0.004628773381469377]:0.4323807079753408)[&rate=0.003297375412825107]:293.0551590145894,(((((7[&rate=0.0019991186817485823]:30.08493390166583,19[&rate=0.0017670909361292783]:30.08493390166583)[&rate=0.005032583610405431]:114.91705732377423,(8[&rate=0.001578996236503806]:22.0369355340446,18[&rate=0.0019379808982815103]:22.0369355340446)[&rate=0.0027089411074297316]:122.96505569139546)[&rate=0.001987535620803643]:60.33672880687658,(10[&rate=0.00155041663639871]:43.81555704968182,16[&rate=0.004677504148627805]:43.81555704968182)[&rate=0.0022979200658073545]:161.52316298263483)[&rate=0.005376169851789907]:2.547403524578243,((9[&rate=0.0012860137557353145]:20.799195734349585,15[&rate=0.003133398520346312]:20.799195734349585)[&rate=0.0040776390386891995]:30.775634492910992,(11[&rate=0.0026302229322675928]:20.777485143093358,17[&rate=0.0021503816094052925]:20.777485143093358)[&rate=0.004613377085862641]:30.79734508416722)[&rate=0.0017071081023458075]:156.3112933296343)[&rate=0.003759390719519801]:43.16883354299202,(12[&rate=0.0016620402935223712]:53.118394889479376,14[&rate=0.0024431813402632967]:53.118394889479376)[&rate=0.00816381868056457]:197.93656221040754)[&rate=0.010985606911370547]:83.70281147977244)[&rate=0.009111544531708647]:50.43244956123192,(((24[&rate=0.0023390390604444192]:17.83722609917016,25[&rate=0.003942461109880503]:17.83722609917016)[&rate=0.004628713543032867]:139.97993640797588,41[&rate=0.007299996522848701]:157.81716250714604)[&rate=0.010265385447949986]:47.57415701838343,38[&rate=0.0033766773732346895]:205.39131952552947)[&rate=0.0032981223118973466]:179.7988986153618)[&rate=0.004852426765791642]:67.7417159164832)[&rate=9.536981422615035E-4]:53.65848947756632,(((((4[&rate=0.0015653071890468573]:38.68580618532856,((5[&rate=0.0013391169326094079]:17.352443045596846,37[&rate=0.003926318059250322]:17.352443045596846)[&rate=0.006791026451408552]:5.051497091863439,42[&rate=0.004015242935261161]:22.403940137460285)[&rate=0.002359737560234434]:16.281866047868274)[&rate=0.0016413015907564337]:12.557532453096698,31[&rate=0.001976794438005548]:51.24333863842526)[&rate=0.002992664734478579]:12.609225084895009,36[&rate=0.0020832964841717627]:63.852563723320266)[&rate=0.0023218930746051734]:77.78480469547426,23[&rate=0.0038738909601730128]:141.63736841879452)[&rate=0.004611159100417281]:78.08229191046709,((26[&rate=0.0021532555284238582]:14.556393870196597,30[&rate=0.0014411796601854568]:14.556393870196597)[&rate=0.005050152987282906]:53.81563332607142,27[&rate=0.0028920884982193457]:68.37202719626802)[&rate=0.00217822395400054]:151.3476331329936)[&rate=0.0030354052132986814]:286.87076320567917)[&rate=1.0]:0.0;
tree STATE_14263000 = ((((((1[&rate=0.0025710511414016378]:8.137906329092193,2[&rate=0.001848162984195805]:8.137906329092193)[&rate=0.00501632128262349]:4.362488354860133,(21[&rate=0.00961785219464303]:0.27459847634300766,22[&rate=0.002953093691346632]:0.27459847634300766)[&rate=0.0025152273890125558]:12.225796207609319)[&rate=0.002149059477774033]:122.4057702727282,((32[&rate=0.007319381500272495]:12.946055526603963,34[&rate=0.004935963364821388]:12.946055526603963)[&rate=0.0036985997584766082]:52.81874209995478,(33[&rate=0.004328444988539815]:62.481577866007044,35[&rate=0.0010340770726052423]:62.481577866007044)[&rate=0.002502830411409709]:3.2832197605517024)[&rate=0.0052784198403684965]:69.14136733012178)[&rate=0.0022800678588788103]:73.5872950499537,13[&rate=0.003808940866364304]:208.49346000663422)[&rate=0.003769256067374522]:241.62863673666288,(((((4[&rate=0.0032977923633650025]:32.19234147748662,((5[&rate=0.002143851539313245]:13.793688342897898,37[&rate=0.006285816278373639]:13.793688342897898)[&rate=8.706235121366737E-4]:9.794754717748852,42[&rate=0.003159962380564212]:23.58844306064675)[&rate=0.004204523498316057]:8.603898416839872)[&rate=0.0029070647979385694]:9.565640678312583,31[&rate=0.002161054519513968]:41.757982155799205)[&rate=0.0022521743142213156]:15.182981644155412,36[&rate=0.0021440838528300854]:56.940963799954616)[&rate=0.002389642323215727]:74.20928073050369,23[&rate=0.003986925105602062]:131.1502445304583)[&rate=0.006036547179826754]:44.98733891160103,((26[&rate=0.005101867463631246]:7.950625489952014,30[&rate=0.0016656674865135031]:7.950625489952014)[&rate=0.0058089494782544585]:52.67363211344504,27[&rate=0.0032803316060622165]:60.62425760339705)[&rate=0.0025649476578459974]:115.5133258386623)[&rate=0.003019858292765765]:273.98451330123777)[&rate=0.001978826410843177]:45.35216863847211,(((((3[&rate=0.0022431684383399067]:13.408855419651275,28[&rate=0.00168288305196946]:13.408855419651275)[&rate=0.0015126751549021898]:11.467549126547425,((20[&rate=0.001604830707513458]:14.925872477101326,40[&rate=0.0026685694163305325]:14.925872477101326)[&rate=0.005882338030631774]:1.8520302162842306,(29[&rate=0.004070333607609837]:13.509118330548342,39[&rate=0.0010116870685369444]:13.509118330548342)[&rate=0.0017980130329175168]:3.2687843628372146)[&rate=0.007583197119872618]:8.098501852813143)[&rate=0.007431258680228308]:13.52417410112205,6[&rate=0.0028984430842723566]:38.40057864732075)[&rate=0.00324319017454496]:253.67997818530853,((((7[&rate=0.0019187562759683217]:37.017223531041125,19[&rate=0.0018186519160116358]:37.017223531041125)[&rate=0.003205828865821131]:158.08195249248342,((8[&rate=9.945529941313177E-4]:21.87858229524552,18[&rate=0.0019945281829174023]:21.87858229524552)[&rate=0.0027879838186156557]:131.02163850654236,((9[&rate=0.0013235376477235142]:20.649736658977606,15[&rate=0.003224826241906307]:20.649736658977606)[&rate=0.006957673542001177]:43.56242356852273,(11[&rate=0.00252462887144153]:20.628182075912097,17[&rate=0.002213126418220736]:20.628182075912097)[&rate=0.0033639562190142733]:43.58397815158824)[&rate=0.001922331974634183]:88.68806057428753)[&rate=0.0032946463997131433]:42.19895522173667)[&rate=0.001927856597248902]:10.232231908948762,(10[&rate=0.0014060341435723784]:62.8576879377273,16[&rate=0.0021521761028381894]:62.8576879377273)[&rate=0.0025646941233099948]:142.473719994746)[&rate=0.00449225081479214]:14.381755765658824,(12[&rate=0.001710536058143773]:42.90262765824958,14[&rate=0.0023620350272702557]:42.90262765824958)[&rate=0.008197912946951146]:176.81053603988255)[&rate=0.00941098075522221]:72.36739313449715)[&rate=0.004023922125782483]:114.45010462552648,(((24[&rate=0.0019747935034063933]:21.587470773073388,25[&rate=0.002073455355442184]:21.587470773073388)[&rate=0.004973415468042438]:136.4363421872973,41[&rate=0.007550953541734122]:158.0238129603707)[&rate=0.011433253943183709]:21.508995622209568,38[&rate=0.0035789381718900055]:179.53280858258026)[&rate=0.002314028371143439]:226.9978528755755)[&rate=0.0037967686250756434]:88.94360392361347)[&rate=1.0]:0.0;
tree STATE_14264000 = (((((1[&rate=0.00453910695110676]:1.0007008768223553,2[&rate=0.00326287148141136]:1.0007008768223553)[&rate=0.0011161988110842266]:6.729012874895734,(21[&rate=9.482460518415917E-4]:0.9938305104363874,22[&rate=0.0016474288356747157]:0.9938305104363874)[&rate=0.0034435780025377843]:6.735883241281702)[&rate=0.002173714723101679]:147.8255963620023,((32[&rate=0.005500226249312622]:12.67046788040114,34[&rate=0.001597889105135166]:12.67046788040114)[&rate=0.0028599721444667867]:57.885845749057886,(33[&rate=0.005493959958211945]:42.00001432944153,35[&rate=0.0014644479933788891]:42.00001432944153)[&rate=0.0011971529630730787]:28.5562993000175)[&rate=0.004575825209116463]:84.99899648426137)[&rate=0.007536848933745942]:43.67859539253641,13[&rate=0.002030307532815229]:199.2339055062568)[&rate=0.004006495412901285]:244.88686035771968,((((((3[&rate=0.0022631045904990725]:16.568691678456414,28[&rate=0.003267288697747191]:16.568691678456414)[&rate=0.002624355864318382]:13.902786055727997,((20[&rate=0.001873027023472397]:13.949229210986887,40[&rate=0.0030306788448995247]:13.949229210986887)[&rate=0.005121251134436071]:1.2346887956535681,(29[&rate=0.003693317126347207]:9.382996291069073,39[&rate=9.179790986325499E-4]:9.382996291069073)[&rate=0.00149004792627418]:5.800921715571382)[&rate=0.0035768016299389032]:15.287559727543956)[&rate=0.007496123794552197]:15.365239180844632,6[&rate=0.002424085659145268]:45.836716915029044)[&rate=0.003187061593018908]:248.35375584067532,((((7[&rate=0.0016759328979575382]:42.30833642391589,19[&rate=0.0015884969936763845]:42.30833642391589)[&rate=0.003482962871818911]:146.49867593884136,(12[&rate=0.0014244976358393944]:51.42961975324329,14[&rate=0.0019670519636777435]:51.42961975324329)[&rate=0.00867741557773169]:137.37739260951395)[&rate=0.00961130764757189]:4.6734085958825915,((8[&rate=5.064580306916186E-4]:21.64887622415971,18[&rate=0.0010997805723336467]:21.64887622415971)[&rate=0.0031439727919152015]:124.80163263743974,((9[&rate=0.0017311983178548967]:21.35306820495724,15[&rate=3.961504703161443E-4]:21.35306820495724)[&rate=0.010138746709326872]:32.861650356832754,(11[&rate=0.0025470665022757242]:20.41160411878688,17[&rate=0.0022327955720257047]:20.41160411878688)[&rate=0.0033462310948761944]:33.80311444300311)[&rate=0.002036583267070824]:92.23579029980945)[&rate=0.002499345161683223]:47.02991209704038)[&rate=0.001614754628084437]:0.28195048848803594,(10[&rate=0.0014185302674253678]:46.9888617009416,16[&rate=0.002285821773015482]:46.9888617009416)[&rate=0.0025874878339389945]:146.77350974618628)[&rate=0.0077383116588921235]:100.42810130857652)[&rate=0.004963427145630193]:100.50913674740536,(((24[&rate=0.002498459784244556]:17.033739822640985,25[&rate=0.002917260449594726]:17.033739822640985)[&rate=0.005338816159924002]:110.00560816973164,41[&rate=0.007364066958873131]:127.03934799237263)[&rate=0.0065289357986254475]:56.31821602633599,38[&rate=0.004553849506380602]:183.35756401870862)[&rate=0.002019086049676247]:211.34204548440113)[&rate=0.007783352406983658]:45.12127474166107,(((((4[&rate=0.003434903987193306]:29.17385116984353,((5[&rate=0.00150827446392951]:12.024474771448368,37[&rate=0.006341681450139081]:12.024474771448368)[&rate=0.005398189364425227]:4.2314276470070205,42[&rate=0.00318804653620357]:16.25590241845539)[&rate=0.004241891187147048]:12.917948751388142)[&rate=0.0020963043315536272]:17.71326704701015,31[&rate=0.0021237502319921037]:46.88711821685368)[&rate=0.0022721905060725618]:5.755654714040155,36[&rate=0.0018377702838594128]:52.642772930893834)[&rate=0.0033997999868651705]:66.75172654738637,23[&rate=0.002288686881734003]:119.39449947828021)[&rate=0.006090196973136861]:73.61330191347739,((26[&rate=0.005141492949970917]:3.1193197508304755,30[&rate=0.0031348244401625887]:3.1193197508304755)[&rate=0.004544785159221966]:73.12633929027996,27[&rate=0.001743237974602583]:76.24565904111043)[&rate=0.0016399711677526334]:116.76214235064717)[&rate=0.0031415029638447206]:246.8130828530132)[&rate=0.0015519746906332212]:4.299881619205678)[&rate=1.0]:0.0;
tree STATE_14265000 = ((((((1[&rate=0.002000712325863876]:7.435638897929507,2[&rate=0.00385319610076082]:7.435638897929507)[&rate=0.002072219559469393]:4.6694606283911115,(21[&rate=8.994876322963954E-4]:0.6583030932714998,22[&rate=0.0015627187267481552]:0.6583030932714998)[&rate=0.0023202319373225775]:11.44679643304912)[&rate=0.0020307793245152666]:120.23438301750632,(((32[&rate=0.005217406891893049]:13.745815814107186,34[&rate=0.0015157263086504685]:13.745815814107186)[&rate=0.0034848001447986806]:51.552708180007855,35[&rate=0.0012211132066906037]:65.29852399411504)[&rate=0.0019606212238135997]:3.2680272228049887,33[&rate=0.0038117685287901346]:68.56655121692003)[&rate=0.005793637539034353]:63.7729313269069)[&rate=0.006461565742664562]:95.04203077456481,13[&rate=0.0020185835337113854]:227.38151331839174)[&rate=0.00388562027258226]:226.82239409425762,(((((3[&rate=0.003243222847713976]:9.845874313352311,28[&rate=0.0030992860651070197]:9.845874313352311)[&rate=0.0023603212386093925]:16.51958547151314,(20[&rate=0.0017767167490952002]:12.671587340658458,((29[&rate=0.00786204001725708]:2.669451662452416,39[&rate=0.001954120959981763]:2.669451662452416)[&rate=9.465346289979532E-4]:8.179337634057472,40[&rate=0.00287484259296958]:10.848789296509889)[&rate=0.002239130228462793]:1.8227980441485698)[&rate=0.0021212882912326142]:13.693872444206992)[&rate=0.010678703405943402]:10.594087919667402,6[&rate=0.0022994401777825433]:36.95954770453285)[&rate=0.002888369790653144]:283.1856622653335,(((7[&rate=0.0011294080616241512]:38.922882273618654,19[&rate=0.0016583533185595004]:38.922882273618654)[&rate=0.002254200758253353]:138.83333202784,(10[&rate=0.0013167352936119714]:48.12549584483469,16[&rate=0.0021217892015085484]:48.12549584483469)[&rate=0.003235706944146303]:129.63071845662395)[&rate=0.0026263481467705923]:43.4001612645674,(((8[&rate=4.8041616835584896E-4]:22.875447724658365,18[&rate=0.0010432303104587275]:22.875447724658365)[&rate=0.0031029238743305104]:133.91879730642785,((9[&rate=0.002518235739264422]:20.163131582693467,15[&rate=7.990891002177892E-4]:20.163131582693467)[&rate=0.009739628078189488]:30.34777637792579,(11[&rate=0.00143613172857467]:24.20443462397213,17[&rate=0.0010763726522607007]:24.20443462397213)[&rate=0.0065771333730139355]:26.306473336647127)[&rate=0.0018292460886265333]:106.28333707046696)[&rate=0.002439991270866295]:49.72883606890471,(12[&rate=0.001351250556946204]:51.39171566710748,14[&rate=0.004119502658535844]:51.39171566710748)[&rate=0.006319755381604177]:155.13136543288343)[&rate=0.0015317246133896424]:14.633294466035125)[&rate=0.006483337059560669]:98.98883440384031)[&rate=0.007444017375439305]:74.36810716831297,(((24[&rate=0.003625613982746799]:18.456267723724782,25[&rate=0.00276725612461209]:18.456267723724782)[&rate=0.005048073500486547]:102.43028801696232,41[&rate=0.009746401425714457]:120.8865557406871)[&rate=0.008344050707481968]:49.10321961397156,38[&rate=0.004686604512794813]:169.98977535465866)[&rate=0.0018772113091172925]:224.52354178352067)[&rate=0.004319334178540092]:59.690590274470026)[&rate=0.0029385961832190605]:42.833338625448164,(((((4[&rate=0.0026543431901470604]:36.51902224797398,((5[&rate=0.0010283473714622435]:18.913701413225095,37[&rate=0.004323782975752997]:18.913701413225095)[&rate=0.005968182423323791]:2.8921299547763866,42[&rate=0.001045325083172166]:21.80583136800148)[&rate=0.002263076580013857]:14.713190879972498)[&rate=0.004560968096042194]:6.532553441630611,31[&rate=0.0027978234209209423]:43.05157568960459)[&rate=0.0020563784796261138]:17.584491437469836,36[&rate=0.001743272896441784]:60.636067127074426)[&rate=0.0032249836785795895]:97.73250896323756,23[&rate=0.002171003549469715]:158.368576090312)[&rate=0.005804654835375723]:52.585548229733945,((26[&rate=0.005045765147437736]:5.470530186284604,30[&rate=0.0019758757349913445]:5.470530186284604)[&rate=0.003580535697141495]:92.9762174366841,27[&rate=0.0020555491101863477]:98.4467476229687)[&rate=0.0016242680151240998]:112.50737669707723)[&rate=0.0028784879144241977]:286.0831217180516)[&rate=1.0]:0.0;
tree STATE_14266000 = ((((((1[&rate=0.0030519199235398108]:5.076024929394106,2[&rate=0.0033759459068472488]:5.076024929394106)[&rate=7.569695947699451E-4]:6.2596181659031975,(21[&rate=9.077660296112663E-4]:1.5408638470884266,22[&rate=0.0017610816831059666]:1.5408638470884266)[&rate=0.0023415860962349923]:9.794779248208878)[&rate=0.002408348072848098]:110.16306075214958,((32[&rate=0.0114278140804524]:6.57908184877689,34[&rate=0.006185000107720457]:6.57908184877689)[&rate=0.0024263138586045315]:58.985211404109414,(33[&rate=0.00428833800528245]:63.7557601810118,35[&rate=0.0013287589076184298]:63.7557601810118)[&rate=0.004154290071870392]:1.8085330718744999)[&rate=0.007858777410469885]:55.934410594560575)[&rate=0.005684740903999184]:76.94939069505077,13[&rate=0.002122882102385914]:198.44809454249764)[&rate=0.0037817273455544296]:252.7458241916953,((((3[&rate=0.0017103496487517942]:26.035274633473765,28[&rate=0.0016344429851847821]:26.035274633473765)[&rate=0.001907681445935043]:4.887442175921585,(6[&rate=0.0045143338708052184]:22.991629236085437,(20[&rate=0.0018386142955617464]:12.943711424729589,((29[&rate=0.014586764192265608]:3.4334913973145844,39[&rate=0.0013887481605757569]:3.4334913973145844)[&rate=0.00267132779691052]:9.153307884623462,40[&rate=0.003323148721892001]:12.586799281938047)[&rate=0.002696072968920423]:0.3569121427915416)[&rate=0.004957712891362867]:10.047917811355848)[&rate=0.002247880072345439]:7.931087573309913)[&rate=0.002899496268662687]:279.2817456160195,(((7[&rate=0.001141827386282345]:38.728670272090824,19[&rate=0.001676589090873331]:38.728670272090824)[&rate=0.0021374953428693346]:156.3028510163752,(((8[&rate=4.8483765874141895E-4]:23.269687140261155,18[&rate=0.003489156338725152]:23.269687140261155)[&rate=0.003079972811399104]:127.88732571767714,((9[&rate=0.0025414122179992283]:20.738666906602873,15[&rate=8.064434837846838E-4]:20.738666906602873)[&rate=0.007581876623742441]:35.055851999459776,(11[&rate=0.0017530760853692391]:20.2634205647646,17[&rate=0.001313920664851869]:20.2634205647646)[&rate=0.005844379610210447]:35.53109834129805)[&rate=0.0018023626659960936]:95.36249395187565)[&rate=0.0022863161623336184]:35.26682202029855,(12[&rate=0.0013636867357003052]:50.41655982035841,14[&rate=0.004157416331300817]:50.41655982035841)[&rate=0.008375051985292188]:136.00727505787845)[&rate=0.00267572328989839]:8.607686410229178)[&rate=0.005847801281595237]:1.0223374856383884,(10[&rate=0.0013288538125639266]:47.24390452058152,16[&rate=0.0018771775869080493]:47.24390452058152)[&rate=0.00305799503596329]:148.8099542535229)[&rate=0.005697192120160728]:114.15060365131046)[&rate=0.013615205541479797]:46.162671815768704,(((24[&rate=0.0036589821714598588]:19.145892784033176,25[&rate=0.0027927244521899395]:19.145892784033176)[&rate=0.006009645682069672]:110.75937260195587,41[&rate=0.011298143070666929]:129.90526538598905)[&rate=0.005178355950686333]:38.55676865404254,38[&rate=0.004477691760785769]:168.4620340400316)[&rate=0.0022453849725598057]:187.90510020115198)[&rate=0.0030676390671654998]:94.82678449300937)[&rate=0.0022327021953512526]:16.86093288255603,(((((4[&rate=0.0029950593590345955]:30.241383953197595,((5[&rate=0.002643536797653611]:5.714714763843702,37[&rate=0.008341795522807753]:5.714714763843702)[&rate=0.0035169781852245983]:14.245301972774392,42[&rate=0.0010549456894495496]:19.960016736618094)[&rate=0.0038112925757221865]:10.2813672165795)[&rate=0.007252146018137725]:6.009878211497945,31[&rate=0.0028235730733492956]:36.25126216469554)[&rate=0.0020753042741260717]:32.214120778632186,36[&rate=0.0017593170366242868]:68.46538294332773)[&rate=0.004444314601702993]:60.748054839316254,23[&rate=0.003887009033666391]:129.21343778264398)[&rate=0.0035331298931817793]:145.37075817771344,((26[&rate=0.006067260820768308]:3.2367422107758825,30[&rate=0.0035009359297193603]:3.2367422107758825)[&rate=0.0032497444741993813]:96.13086059653067,27[&rate=0.00191103126902856]:99.36760280730655)[&rate=0.001752413548323513]:175.21659315305087)[&rate=0.0029173021788243625]:193.47065565639156)[&rate=1.0]:0.0;
tree STATE_14267000 = ((((((1[&rate=0.0016003092838106799]:12.902524990703789,2[&rate=0.0017702160317837196]:12.902524990703789)[&rate=9.725187777939946E-4]:6.5539489580132155,(21[&rate=0.00241596675304802]:2.1512056645836544,22[&rate=0.0016712625590522502]:2.1512056645836544)[&rate=0.0013519326193899475]:17.30526828413335)[&rate=0.0025039268158135427]:112.91362455290492,((32[&rate=0.004147171614093746]:18.98740249553103,34[&rate=0.002244546218491648]:18.98740249553103)[&rate=0.003029121106827597]:48.06566690113331,(33[&rate=0.0042978956981396576]:65.45745427127831,35[&rate=0.001274315267273477]:65.45745427127831)[&rate=0.006121720538750624]:1.5956151253860327)[&rate=0.007802648887907068]:65.31702910495758)[&rate=0.007567817219325588]:71.68495620965518,13[&rate=0.0020927427991729204]:204.0550547112771)[&rate=0.0035339269642667157]:280.06267990826893,(((3[&rate=0.0016231179724756947]:48.41485656493435,((6[&rate=0.007008903023224198]:31.486049852146753,(20[&rate=0.0019034751111130452]:15.1206647415303,((29[&rate=0.00589538232818932]:9.124135917943162,39[&rate=5.626905986328767E-4]:9.124135917943162)[&rate=0.007198373980555762]:4.442834149282545,40[&rate=0.003153660667951117]:13.566970067225707)[&rate=0.0033482572719995877]:1.5536946743045927)[&rate=0.006036607088482398]:16.36538511061645)[&rate=0.0020647830032605573]:13.857713753442173,28[&rate=0.0015510827193587675]:45.343763605588926)[&rate=0.0018103854044787407]:3.071092959345421)[&rate=0.002772669285820033]:311.2660858135301,((((7[&rate=0.0010835916232054465]:42.74216440687278,19[&rate=0.0015910792789294189]:42.74216440687278)[&rate=0.0022770821000495695]:161.42091792219597,(10[&rate=0.0010368132983025419]:48.50111334828637,16[&rate=0.0019150871564517719]:48.50111334828637)[&rate=0.0027427501825549364]:155.66196898078238)[&rate=0.0013672320070992306]:0.7441153993877947,((8[&rate=4.6010984842224896E-4]:25.681150074555365,18[&rate=0.0022248897877423395]:25.681150074555365)[&rate=0.0026799780405210214]:155.69000882183036,((9[&rate=0.0018283399664839922]:22.88783746701916,15[&rate=0.001804838752830659]:22.88783746701916)[&rate=0.005152146142327827]:52.15107097183765,(11[&rate=0.0016636652647935143]:22.363340830963615,17[&rate=0.001593065436618055]:22.363340830963615)[&rate=0.003986597853952467]:52.67556760789319)[&rate=0.0018166275278361887]:106.33225045752893)[&rate=0.002958451707945525]:23.5360388320708)[&rate=0.00516110936262646]:41.65005995340766,(12[&rate=0.0028809781463869167]:55.64128263457572,14[&rate=0.0022286520960222]:55.64128263457572)[&rate=0.007776708454605477]:190.9159750472885)[&rate=0.005987614042796528]:113.12368469660021)[&rate=0.014912733399216775]:32.47433125081585,(((24[&rate=0.0037004394481987063]:8.97582010610264,25[&rate=0.004045251845807121]:8.97582010610264)[&rate=0.00548853283278662]:101.02505162619809,41[&rate=0.011257893731823721]:110.00087173230074)[&rate=0.003902207161061387]:100.7703071532421,38[&rate=0.004089698201533137]:210.77117888554284)[&rate=0.0032551248030640093]:181.38409474373742)[&rate=0.002635816610015565]:91.96246099026581)[&rate=0.0029000243505633077]:16.645524598929796,(((((4[&rate=0.0035248494610263777]:35.45498941301311,((5[&rate=8.311503542609548E-4]:22.446270525170142,37[&rate=0.005256270222795003]:22.446270525170142)[&rate=0.0063034673127314745]:5.658918019582657,42[&rate=6.507583267245158E-4]:28.1051885447528)[&rate=0.007080035822523716]:7.34980086826031)[&rate=0.002060226842837029]:20.077103236191093,31[&rate=0.0019304885606326332]:55.5320926492042)[&rate=0.0034959902765925727]:20.028432238014787,36[&rate=0.0012164558302441568]:75.56052488721899)[&rate=0.00599527982549627]:47.79931003418669,23[&rate=0.003688762836489976]:123.35983492140568)[&rate=0.0031715493175320823]:147.52927025412728,((26[&rate=0.0030500169447653866]:4.974956238716192,30[&rate=0.003322380328583933]:4.974956238716192)[&rate=0.0030840002018745465]:79.63603987837443,27[&rate=0.0018135643790654105]:84.61099611709062)[&rate=0.0015736055693441155]:186.27810905844234)[&rate=0.0030258518732928148]:229.8741540429429)[&rate=1.0]:0.0;
tree STATE_14268000 = ((((((1[&rate=0.0016515836543567056]:20.371191874791418,2[&rate=0.0011161965851643704]:20.371191874791418)[&rate=0.003733952763922581]:6.516332571330011,(21[&rate=0.0023360893162977033]:4.914875119504954,22[&rate=0.0017771364207540632]:4.914875119504954)[&rate=6.563317755149342E-4]:21.972649326616477)[&rate=0.0028406703225645567]:112.33791477633801,((32[&rate=0.004117563688752706]:25.051616996596273,34[&rate=0.002228521717179311]:25.051616996596273)[&rate=0.0028023488733772968]:56.98065273887834,(33[&rate=0.004197762721101468]:75.79485641198598,35[&rate=0.0012504597645110502]:75.79485641198598)[&rate=0.0014254627318882119]:6.237413323488639)[&rate=0.007544675307674416]:57.19316948698483)[&rate=0.007317607716025415]:91.011894862502,13[&rate=0.002023551892317723]:230.23733408496145)[&rate=0.004435816256920398]:271.71492521687514,((((3[&rate=0.001604260024429048]:22.509317607016417,28[&rate=0.0015107551338429585]:22.509317607016417)[&rate=0.0015313542698681935]:15.683841080920768,(6[&rate=0.005780880626260316]:29.65601022954728,((20[&rate=0.0016070053543974822]:13.125533237961463,40[&rate=0.0029861734850524474]:13.125533237961463)[&rate=0.0012228967144248845]:3.234491364388795,(29[&rate=0.005693795483008225]:3.5305979097957936,39[&rate=0.001700607255547209]:3.5305979097957936)[&rate=0.0010535913286850922]:12.829426692554463)[&rate=0.005837022925229919]:13.295985627197023)[&rate=0.0017199032982404274]:8.537148458389904)[&rate=0.0026994818556385605]:332.31718005717676,(((7[&rate=0.0010477655832554593]:38.99032268934443,19[&rate=0.0015384745256975375]:38.99032268934443)[&rate=0.0022507397931933277]:183.72630316827912,(((8[&rate=0.0019585600300098594]:23.865160594614224,18[&rate=0.0021513297962612262]:23.865160594614224)[&rate=0.001794256837482456]:170.82763744885003,((9[&rate=0.0017678908275165683]:21.388795171826384,15[&rate=0.003829462518406607]:21.388795171826384)[&rate=0.005659603059284495]:35.39658886397892,(11[&rate=0.0016086606514986272]:20.92381129197267,17[&rate=0.00316274704838593]:20.92381129197267)[&rate=0.004375682929355118]:35.86157274383264)[&rate=0.0016066393492454075]:137.90741400765893)[&rate=0.008057269733469825]:17.9320545595192,(10[&rate=0.0010915196267352134]:50.514979460172206,16[&rate=0.0020161346518200772]:50.514979460172206)[&rate=0.0026467094075958045]:162.10987314281124)[&rate=0.0023176748561155773]:10.091773254640088)[&rate=0.004167114514068448]:28.50737454192182,(12[&rate=0.0029887132587423084]:46.78413562619515,14[&rate=0.002031391751245996]:46.78413562619515)[&rate=0.006673268246865534]:204.43986477335022)[&rate=0.004729518260986708]:119.28633834556857)[&rate=0.009234040803469444]:61.952120733979484,(((24[&rate=0.0035780943796672026]:8.790347910675564,25[&rate=0.003911506483596917]:8.790347910675564)[&rate=0.005655237602197117]:91.53976121411138,41[&rate=0.011548113445805185]:100.33010912478694)[&rate=0.003505581545396466]:99.99174320146263,38[&rate=0.0039180625200857435]:200.32185232624957)[&rate=0.002147249839524344]:232.14060715284384)[&rate=0.003388788635585693]:69.48979982274318)[&rate=0.0012784551046986451]:12.075630091829396,(((((4[&rate=0.003408309802721087]:38.26621251177101,((5[&rate=7.957599509010024E-4]:22.509614418747088,37[&rate=0.005894589684093291]:22.509614418747088)[&rate=0.003953553498685845]:9.185777045896753,42[&rate=0.002368494801528285]:31.69539146464384)[&rate=0.006845953497967978]:6.570821047127168)[&rate=0.0027925428925017247]:11.492186296722991,31[&rate=0.0020078981504712164]:49.758398808494)[&rate=0.0024607177458346743]:28.34421069830625,36[&rate=0.0011762369929951885]:78.10260950680025)[&rate=0.005797062038370415]:39.90619931211458,23[&rate=0.0035668038236904257]:118.00880881891483)[&rate=0.0035611637406624723]:83.3900875306655,((26[&rate=0.0027735975811597835]:9.361480438690164,30[&rate=0.0023738558014148457]:9.361480438690164)[&rate=0.004659645929886141]:58.000445374512154,27[&rate=0.002030107594397291]:67.36192581320232)[&rate=0.0020823225327169207]:134.03697053637802)[&rate=0.004369248674474172]:312.62899304408563)[&rate=1.0]:0.0;
tree STATE_14269000 = ((((((1[&rate=8.070289827957016E-4]:14.64527287599734,2[&rate=5.454177221660236E-4]:14.64527287599734)[&rate=0.0024007815736586525]:9.235936593094893,(21[&rate=0.0012263496550273753]:1.7595811943351758,22[&rate=0.0016939218675889561]:1.7595811943351758)[&rate=8.05814506103321E-4]:22.121628274757057)[&rate=0.0024572040146567877]:105.1828870625622,(((32[&rate=0.003144462441892478]:29.082946636292778,34[&rate=0.0017018565757078836]:29.082946636292778)[&rate=0.003074514130866088]:37.96685183687538,33[&rate=0.0024621440179429144]:67.04979847316815)[&rate=0.0018641241513107456]:3.7640940917588352,35[&rate=0.0014944959137967995]:70.81389256492699)[&rate=0.005990261642092836]:58.25020396672744)[&rate=0.0040082118984493915]:65.59486538240972,13[&rate=0.0023597125467089666]:194.65896191406415)[&rate=0.004626708327118726]:242.90382780590858,(((((4[&rate=0.0027318561737797497]:32.114540017438,((5[&rate=6.561409500411956E-4]:14.720994091822122,37[&rate=0.004860362312837736]:14.720994091822122)[&rate=0.005210606072132171]:5.567882788298567,42[&rate=0.0030744109664723254]:20.28887688012069)[&rate=0.002520061760914338]:11.825663137317314)[&rate=0.002443084459482786]:27.976237742614998,31[&rate=0.0016083807810097662]:60.090777760053)[&rate=0.008128898137292524]:4.4124946183158045,36[&rate=0.0011211596029563368]:64.5032723783688)[&rate=0.013868056944191062]:13.246472254619434,23[&rate=0.0039794648612787925]:77.74974463298824)[&rate=0.0037690522737848647]:125.66677915658656,((26[&rate=0.0013021912575366676]:6.03037389294393,30[&rate=0.0015355450462975677]:6.03037389294393)[&rate=0.004441457641900879]:56.6238878487141,27[&rate=0.0036374648669856287]:62.654261741658026)[&rate=0.0025832330708729914]:140.76226204791678)[&rate=0.004506205145137016]:234.14626593039793)[&rate=0.0015033197273313416]:34.5994964861689,((((3[&rate=0.002084240704183049]:22.576114774283234,28[&rate=0.002998220960899317]:22.576114774283234)[&rate=0.0013145202621355158]:14.709816429436792,(6[&rate=0.005510190435194744]:33.25495602801558,(20[&rate=0.0015150214076025544]:13.710791806789159,((29[&rate=0.0048296910617362165]:8.2053486613674,39[&rate=0.0014425189113401735]:8.2053486613674)[&rate=0.001015751053949942]:4.220684209485773,40[&rate=0.0024309200404586426]:12.426032870853174)[&rate=0.001165634479247177]:1.2847589359359848)[&rate=0.001315873461676188]:19.544164221226417)[&rate=0.004284633675726725]:4.030975175704448)[&rate=0.00247683754864969]:321.9345230105341,((((7[&rate=9.98703877118025E-4]:36.26544006393454,19[&rate=0.0014664353343313585]:36.26544006393454)[&rate=0.0021419116237592385]:168.9851042383345,((8[&rate=0.001866850302013108]:22.197316961336146,18[&rate=0.0022945401750761687]:22.197316961336146)[&rate=0.0016371138038499748]:171.37587115387518,((9[&rate=0.001207397612843942]:27.765160013291204,15[&rate=0.0026153673237256426]:27.765160013291204)[&rate=0.004741594518045994]:39.53741312742277,(11[&rate=0.0027645754187980713]:19.461527168265405,17[&rate=0.0030146511682166417]:19.461527168265405)[&rate=0.004781621721160699]:47.84104597244857)[&rate=0.0015816136050181909]:126.27061497449736)[&rate=0.010941404364682671]:11.677356187057683)[&rate=0.005973774203965986]:2.5207044811951107,(10[&rate=0.0010404091340585524]:57.89630295600458,16[&rate=0.0017249138841828589]:57.89630295600458)[&rate=0.00275925472091637]:149.87494582745956)[&rate=0.0041557918529920536]:70.93912200996706,(12[&rate=0.0025405348663908524]:48.79400091729464,14[&rate=0.001726770394151376]:48.79400091729464)[&rate=0.0036518682403725495]:229.91636987613657)[&rate=0.004823237641928208]:80.51008342082292)[&rate=0.005347156404849588]:68.2705776371925,(((24[&rate=0.0019989962246712146]:29.983063422063612,25[&rate=0.0021852656368570715]:29.983063422063612)[&rate=0.005434884286916899]:105.54559465282945,41[&rate=0.008038702352071703]:135.52865807489306)[&rate=0.0036274281165406775]:60.759927934167706,38[&rate=0.003601832627571165]:196.28858600906077)[&rate=0.002061122900955278]:231.20244584238586)[&rate=0.0030630158536915073]:44.67125435469501)[&rate=1.0]:0.0;
tree STATE_14270000 = ((((((1[&rate=0.0029348526490753247]:5.106506300314527,2[&rate=0.0011757352914233223]:5.106506300314527)[&rate=0.0011529063008968723]:13.657623626950658,(21[&rate=0.0013795561329471202]:6.200757541885832,22[&rate=0.0019055416141801269]:6.200757541885832)[&rate=9.064840026332188E-4]:12.563372385379353)[&rate=0.006311998912278829]:74.302752801124,((32[&rate=0.0030826359684066524]:25.465313606781713,34[&rate=0.0013293574024539998]:25.465313606781713)[&rate=0.003614377201098553]:41.91278242693554,(33[&rate=0.004686071354720212]:50.2853376009832,35[&rate=0.0016507672357488133]:50.2853376009832)[&rate=0.0018615735879560222]:17.09275843273406)[&rate=0.0056646144227060664]:25.688786694671933)[&rate=0.006376678679830903]:51.88419635812248,13[&rate=0.004350618046819492]:144.95107908651167)[&rate=0.00631824416804674]:182.08393324130068,(((((4[&rate=0.0030114036244023173]:30.37223423447947,((5[&rate=0.001909654686730524]:7.7326731397609265,37[&rate=0.014732557607827743]:7.7326731397609265)[&rate=0.002059036358315718]:1.5540477806183635,42[&rate=0.003458493657842498]:9.28672092037929)[&rate=7.211359862184482E-4]:21.085513314100183)[&rate=0.002748296242920616]:18.209837744450766,31[&rate=0.001809313976222498]:48.58207197893024)[&rate=0.009144432204690276]:10.918006972566182,36[&rate=0.0012612248064365259]:59.50007895149642)[&rate=0.0099694950537842]:15.530890157630452,23[&rate=0.0038881451109588484]:75.03096910912687)[&rate=0.004706077428571886]:85.02713080335799,((26[&rate=0.0018783073048407415]:6.735107072900291,30[&rate=0.0019341732340960366]:6.735107072900291)[&rate=0.008370615591298636]:40.59112524533086,27[&rate=0.00429564250279082]:47.32623231823115)[&rate=0.002849187990339734]:112.73186759425371)[&rate=0.004749421313661168]:166.9769124153275)[&rate=0.002244942116507488]:128.86552688919915,((((3[&rate=0.0014406853461016457]:21.80375582271608,28[&rate=0.0018129888714614308]:21.80375582271608)[&rate=0.0022181828017106215]:21.43026956571966,(6[&rate=0.006743685831900826]:28.73738116499366,(20[&rate=0.0022119185293686034]:18.10887677246934,((29[&rate=0.0024746261662647985]:4.8452935121628675,39[&rate=0.0010226100647710344]:4.8452935121628675)[&rate=0.0017860594454395134]:12.26505416187225,40[&rate=0.0024234464148147794]:17.11034767403512)[&rate=0.002161237801869559]:0.9985290984342221)[&rate=0.002289853344663037]:10.62850439252432)[&rate=0.0018755178850738614]:14.496644223442079)[&rate=0.0028272729151468065]:278.5765047676107,(((((7[&rate=0.0012177231684090196]:39.32982414251349,19[&rate=0.001348987777046417]:39.32982414251349)[&rate=0.004883444785785158]:113.91034622036655,(8[&rate=0.0012224998804105424]:20.99304893548556,18[&rate=0.0016994935193409624]:20.99304893548556)[&rate=0.0023981462435999613]:132.24712142739446)[&rate=0.012308301659821953]:10.291998599603687,(10[&rate=0.0018965047491735574]:51.60723633243557,16[&rate=9.141174906876394E-4]:51.60723633243557)[&rate=0.003103965298371325]:111.92493263004815)[&rate=0.010108795829300157]:7.450497073639212,((9[&rate=5.585864243838219E-4]:26.258820553667658,15[&rate=0.002942102210896207]:26.258820553667658)[&rate=0.0033342515718924512]:48.112336502325206,(11[&rate=0.0031099507047663033]:18.405683574925387,17[&rate=9.763614522184553E-4]:18.405683574925387)[&rate=0.004333715512125986]:55.96547348106748)[&rate=0.0018232094214701113]:96.61150898013007)[&rate=0.0035884462446697856]:30.204459648261775,(12[&rate=0.0028579210191272946]:44.90816415657179,14[&rate=0.002923491252860512]:44.90816415657179)[&rate=0.004314977453775762]:156.27896152781292)[&rate=0.004369084937471363]:120.6234044716617)[&rate=0.005797169407904916]:77.87099503288306,(((24[&rate=0.002890368177768755]:10.628734674724312,25[&rate=0.003965776884056321]:10.628734674724312)[&rate=0.005967577703495342]:79.48846958844169,41[&rate=0.00904296836182894]:90.117204263166)[&rate=0.0038643865423067408]:97.75287421236229,38[&rate=0.004051805511495597]:187.8700784755283)[&rate=0.0022345875157839435]:211.81144671340118)[&rate=0.0013860103730674652]:56.21901402808203)[&rate=1.0]:0.0;
tree STATE_14271000 = ((((((1[&rate=0.002928520985204728]:12.50969186952146,2[&rate=0.0016585187775225556]:12.50969186952146)[&rate=0.0030073867826231502]:9.886408571405015,(21[&rate=0.0027446934336363598]:1.1098724090952095,22[&rate=0.0018526528530209427]:1.1098724090952095)[&rate=8.813243233254828E-4]:21.286228031831264)[&rate=0.006136807879664426]:68.04050694005929,((32[&rate=0.004355944191804584]:25.372500037419382,34[&rate=0.0022582741431087083]:25.372500037419382)[&rate=0.0035140593020453643]:36.91512962388096,(33[&rate=0.004194930216995322]:58.0289322246391,35[&rate=0.0015739208161656513]:58.0289322246391)[&rate=0.001809905169387786]:4.258697436661244)[&rate=0.005507391700745575]:28.14897771968542)[&rate=0.003324552059515414]:83.5898030365207,13[&rate=0.004229865606988566]:174.02641041750647)[&rate=0.006142879796871585]:125.14827260080673,(((((4[&rate=0.0029278213998278407]:31.091841017143768,((5[&rate=0.001719073911822699]:8.110602534415428,37[&rate=0.013262269672252084]:8.110602534415428)[&rate=0.0018655705522074167]:10.041863406520228,42[&rate=0.003075931402476583]:18.152465940935656)[&rate=0.004427128892388314]:12.939375076208112)[&rate=0.002672016626367039]:14.885652749468772,31[&rate=0.0037114642966049063]:45.97749376661254)[&rate=0.0034706561089708206]:14.246337114409357,36[&rate=0.0010408182449085836]:60.2238308810219)[&rate=0.005610500265490344]:30.25056253599395,23[&rate=0.00277098289340441]:90.47439341701585)[&rate=0.004527109111149476]:55.42553828308482,((26[&rate=0.0018261744385816884]:7.002586922237756,30[&rate=0.0036071068457912358]:7.002586922237756)[&rate=0.006140865801469783]:50.01907493273903,27[&rate=0.0034488372320039926]:57.021661854976784)[&rate=0.0034288165725214624]:88.87826984512388)[&rate=0.004280877099232645]:153.27475131821254)[&rate=0.002079202870701561]:148.98600708021797,((((3[&rate=0.0011775385118283942]:43.11969982741274,28[&rate=0.0021505463706374224]:43.11969982741274)[&rate=0.006403470814851452]:0.8414575147454002,(6[&rate=0.00840042510841235]:31.25553954123211,((20[&rate=0.002155074075074549]:10.965258952215128,40[&rate=0.0023516351989998877]:10.965258952215128)[&rate=0.002101252132116314]:3.2266901790867095,(29[&rate=0.003940952739052751]:4.1041743627297045,39[&rate=0.001628552219585602]:4.1041743627297045)[&rate=0.0014244119652241257]:10.087774768572134)[&rate=0.003901953756456517]:17.06359040993027)[&rate=0.0011718889481541787]:12.705617800926028)[&rate=0.0027488012822503307]:283.29042565225143,((((7[&rate=0.0011024726698996676]:42.09381484636137,19[&rate=9.079471038154214E-4]:42.09381484636137)[&rate=0.005046796087067878]:111.9914889735607,(((9[&rate=0.0019084210152680878]:25.979352409251813,15[&rate=0.0028604434635568507]:25.979352409251813)[&rate=0.004360608064772841]:43.12499600182801,(11[&rate=0.0030236332821187866]:21.90316090597663,17[&rate=9.492623076021604E-4]:21.90316090597663)[&rate=0.004766390312183911]:47.20118750510319)[&rate=0.0017938466605091085]:82.58074562719753,(10[&rate=0.0018461196975208733]:51.146913877289194,16[&rate=0.0011787306191430545]:51.146913877289194)[&rate=0.006012463004229703]:100.53818016098816)[&rate=0.0015397724327723655]:2.400209781644719)[&rate=0.004719598084216717]:26.601005400687143,(8[&rate=0.0011885691051685722]:20.49673128857283,18[&rate=0.0016523236720497835]:20.49673128857283)[&rate=0.0023656443992793844]:160.1895779320364)[&rate=0.011182395983098748]:40.00919311460888,(12[&rate=0.002778598740790172]:44.759837553758146,14[&rate=0.0028423490570924684]:44.759837553758146)[&rate=0.004059760650795574]:175.93566478145993)[&rate=0.004497390604940874]:106.55608065919145)[&rate=0.006271993383308403]:69.04197273199327,(((24[&rate=0.0028101453208667043]:10.339493528939347,25[&rate=0.002191117160927258]:10.339493528939347)[&rate=0.006473493660812401]:91.57510041578146,41[&rate=0.009717698101824566]:101.9145939447208)[&rate=0.003081929430747683]:126.15937720813331,38[&rate=0.003865356180457806]:228.0739711528541)[&rate=0.0035485666411985556]:168.2195845735487)[&rate=0.0019079965152980008]:51.86713437212836)[&rate=1.0]:0.0;
tree STATE_14272000 = ((((((1[&rate=0.0032497742601192356]:2.6682464448924197,2[&rate=0.00432265851428074]:2.6682464448924197)[&rate=0.0010689843799455577]:16.12721756171208,(21[&rate=0.002548127330787847]:0.9550409871958363,22[&rate=0.006112664894438419]:0.9550409871958363)[&rate=7.767825416733315E-4]:17.84042301940866)[&rate=0.005408866062540484]:81.86910674706812,(((32[&rate=0.004853234723685536]:10.73030346849764,34[&rate=0.0047487211434723495]:10.73030346849764)[&rate=0.003691059291622075]:32.85107009267304,35[&rate=0.0016356883719285881]:43.58137356117068)[&rate=8.705692057737144E-4]:17.23623888809962,33[&rate=0.0028962028509299563]:60.8176124492703)[&rate=0.004854110581168914]:39.84695830440231)[&rate=0.0019207715437162918]:107.90115400447057,13[&rate=0.0035408532796294984]:208.56572475814318)[&rate=0.009025635060359997]:126.17512130161816,(((((4[&rate=0.002580526247071391]:29.811823669943415,((5[&rate=0.00268501190669138]:8.215364371422924,37[&rate=0.011689112931204679]:8.215364371422924)[&rate=0.0023958186713702928]:8.762306540447272,42[&rate=0.002861114674047986]:16.977670911870195)[&rate=0.0037266259858470237]:12.83415275807322)[&rate=0.0034352561644251938]:8.027518040241695,31[&rate=0.003665674764216108]:37.83934171018511)[&rate=0.00100225044293169]:16.176689806704246,36[&rate=0.0017046591190551393]:54.016031516889356)[&rate=0.004944988514378017]:69.15194664208067,23[&rate=0.0033844285462024584]:123.16797815897003)[&rate=0.0044119048023040916]:111.40131745323102,((26[&rate=0.0016095555114010742]:7.0930369062759855,30[&rate=0.0031792355544988213]:7.0930369062759855)[&rate=0.003851382057895284]:75.1951135766698,27[&rate=0.003039739718955079]:82.28815048294578)[&rate=0.002664614781212337]:152.28114512925526)[&rate=0.0043015935255056]:100.17155044756029)[&rate=0.0015590059849561796]:164.81062934445163,((((3[&rate=0.0012448821902328077]:31.733976722593475,28[&rate=5.218892901960141E-4]:31.733976722593475)[&rate=0.0021141839697432162]:15.525333914449249,(6[&rate=0.007403975351806045]:28.317284171320946,(20[&rate=0.0018909386359457932]:14.902359073564787,((29[&rate=0.002490481373438871]:2.449281773157342,39[&rate=0.0021729769216153284]:2.449281773157342)[&rate=0.002939125255138284]:8.819355514543394,40[&rate=0.0021633743079004747]:11.268637287700736)[&rate=0.0018520037728256614]:3.6337217858640507)[&rate=0.005846548139478389]:13.414925097756159)[&rate=0.0019858806171003367]:18.942026465721778)[&rate=0.002691615780493022]:312.4067026815464,((((7[&rate=9.716984996155342E-4]:42.713103817460514,19[&rate=0.0011823856929933146]:42.713103817460514)[&rate=0.006550845822341188]:95.88723642536314,((8[&rate=0.0010475822645896393]:19.369998682450028,18[&rate=0.0014563267433705376]:19.369998682450028)[&rate=0.002405661800512017]:116.24741554399394,(10[&rate=0.0016271348843096226]:52.277403436331475,16[&rate=0.001038910809622548]:52.277403436331475)[&rate=0.005299270847898296]:83.3400107901125)[&rate=0.0013682588776343279]:2.982926016379679)[&rate=0.0014912744683019377]:81.2301885522804,((9[&rate=0.0011503290851562235]:25.26241640952283,15[&rate=0.0016423169150077618]:25.26241640952283)[&rate=0.0038433572365442685]:48.90096164309591,(11[&rate=0.00266497302276872]:20.794594662921888,17[&rate=0.0016287676470158488]:20.794594662921888)[&rate=0.004201006012559586]:53.36878338969685)[&rate=0.0017235327229909653]:145.66715074248532)[&rate=0.0037935202736393467]:77.25698824512472,(12[&rate=0.0024490042258418407]:45.52966860672728,14[&rate=0.004076111175534436]:45.52966860672728)[&rate=0.0037288040394048735]:251.55784843350148)[&rate=0.00520289818017455]:62.578496278360376)[&rate=0.010621031997816662]:71.6056608800414,(((24[&rate=0.0031378012667704707]:14.932843868740637,25[&rate=0.002322637087704817]:14.932843868740637)[&rate=0.005624655282663309]:110.40240190363997,41[&rate=0.008146361870799911]:125.3352457723806)[&rate=0.0028674491527580226]:189.87235971481223,38[&rate=0.0025777785864795513]:315.20760548719284)[&rate=0.0036983919653079973]:116.0640687114377)[&rate=0.002820899037841752]:68.27980120558243)[&rate=1.0]:0.0;
tree STATE_14273000 = ((((((1[&rate=0.005293904051725099]:3.5682381970497765,2[&rate=0.004363119854321326]:3.5682381970497765)[&rate=0.0030688899924031445]:5.357525230642338,(21[&rate=0.0025719785431983803]:0.23950953475753478,22[&rate=0.006169881213812969]:0.23950953475753478)[&rate=0.0010537766471701972]:8.68625389293458)[&rate=0.004634313156520206]:101.69898807875309,(((32[&rate=0.003038512070579547]:15.980330770213216,34[&rate=0.0021061166511179108]:15.980330770213216)[&rate=0.004001122459510516]:24.07724238479397,33[&rate=0.00565445456780194]:40.057573155007184)[&rate=0.0012234997041621002]:9.560733255788868,35[&rate=0.001428819678893508]:49.61830641079605)[&rate=0.004899546467019987]:61.006445095649156)[&rate=0.0016481412023868734]:47.16659825855639,13[&rate=0.0034167710280115196]:157.7913497650016)[&rate=0.009167098450249512]:134.9160006156095,(((((4[&rate=0.002604680722455837]:17.576282344778626,((5[&rate=0.0013966625737071785]:8.040949730963572,37[&rate=0.006080325569418123]:8.040949730963572)[&rate=0.0029684416788942456]:0.9062291771632704,42[&rate=0.0028878955389589006]:8.947178908126842)[&rate=0.002219000294935564]:8.629103436651784)[&rate=0.003467411160551654]:9.60484472392261,31[&rate=0.003699986545402303]:27.181127068701237)[&rate=0.0021750600904861138]:22.490888002437927,36[&rate=0.0011709478521980605]:49.672015071139164)[&rate=0.006861773700637962]:41.2643661867591,23[&rate=0.0037944160462343116]:90.93638125789826)[&rate=0.0038145339982047256]:92.45006407928625,((26[&rate=0.0016246214187972826]:6.5522345268664655,30[&rate=0.003208994123310177]:6.5522345268664655)[&rate=0.0037309323898609414]:57.74629386513602,27[&rate=0.003422340181013976]:64.29852839200248)[&rate=0.002457024108630302]:119.08791694518203)[&rate=0.004341857691127673]:109.32090504342659)[&rate=0.0015988443705364402]:176.32496797156432,((((3[&rate=0.001146900981095669]:42.9640691898404,(6[&rate=0.005344089424974884]:30.7277933009281,((20[&rate=0.002429768175036348]:14.541220574739102,40[&rate=0.0021836241204590675]:14.541220574739102)[&rate=0.0020846285500917446]:0.054146908068606336,(29[&rate=0.0017397246621982368]:7.228602342259533,39[&rate=0.0016044774774284954]:7.228602342259533)[&rate=0.00173949316312891]:7.366765140548175)[&rate=0.0022734183303150407]:16.13242581812039)[&rate=0.0022677150792788417]:12.236275888912303)[&rate=0.002133973346171872]:2.304072784602937,28[&rate=0.00128452621187445]:45.26814197444334)[&rate=0.002716810086495905]:333.27388834027715,(((((7[&rate=0.0013682156963130705]:42.03117661016851,19[&rate=0.001057144043983963]:42.03117661016851)[&rate=0.007423318232780079]:67.87703807252137,(8[&rate=0.0010573879392012536]:17.89315011743557,18[&rate=0.0022946101214966525]:17.89315011743557)[&rate=0.002370819099756173]:92.01506456525432)[&rate=0.0028018904012354334]:46.745374294699744,(10[&rate=0.0013147978017010872]:55.843590484615305,16[&rate=0.002524596382124926]:55.843590484615305)[&rate=0.0032203907683709346]:100.80999849277433)[&rate=0.0030982960929644503]:19.658162522793702,((9[&rate=0.0011610964997321946]:23.336305621657644,15[&rate=0.0016576894786694042]:23.336305621657644)[&rate=0.003128829589974783]:43.60010291091555,(11[&rate=0.0027018788304265283]:19.20912902652934,17[&rate=0.002090069145840287]:19.20912902652934)[&rate=0.0016709554077063895]:47.72727950604386)[&rate=0.00186942720613151]:109.37534296761014)[&rate=0.0038290287259370877]:105.79856246488748,(12[&rate=0.002968207296529543]:39.04979416155399,14[&rate=0.004114264760793401]:39.04979416155399)[&rate=0.0037637067289489254]:243.06051980351683)[&rate=0.003077029187358032]:96.43171634964966)[&rate=0.010720447944240838]:65.01987034556566,(((24[&rate=0.002159627631210888]:16.770322796865415,25[&rate=0.0027733952946716357]:16.770322796865415)[&rate=0.0061143229947881106]:104.75280931744933,41[&rate=0.00822261418559025]:121.52313211431475)[&rate=0.0030532958012842036]:128.13774603967954,38[&rate=0.0026843235354165546]:249.6608781539943)[&rate=0.0034529892030798217]:193.90102250629184)[&rate=0.0027399173252794225]:25.47041769188928)[&rate=1.0]:0.0;
tree STATE_14274000 = ((((((1[&rate=0.0019358604255736193]:5.077291945272639,2[&rate=0.0029935601534283422]:5.077291945272639)[&rate=0.0031545115524745336]:10.105346948201579,(21[&rate=0.002629087079101164]:0.021948022760951782,22[&rate=0.0029019794644797054]:0.021948022760951782)[&rate=0.001077174836726475]:15.160690870713264)[&rate=0.005692092152498705]:88.0030218156689,((32[&rate=0.004279764140691177]:12.303125331467008,34[&rate=0.005132625348853312]:12.303125331467008)[&rate=0.0027585956597986016]:54.53219573938049,(33[&rate=0.00640175632730833]:31.234598546036597,35[&rate=0.0016539941221510256]:31.234598546036597)[&rate=9.251000990576749E-4]:35.600722524810905)[&rate=0.004957462012190598]:36.35033963829562)[&rate=0.0037405668163650284]:82.18998185260429,13[&rate=0.0033906197669160863]:185.3756425617474)[&rate=0.008478192860834902]:162.02124285662208,(((((4[&rate=0.0020983254091604857]:22.45523047705806,((5[&rate=0.0014276742456146136]:8.39120264134604,37[&rate=0.006215333885097896]:8.39120264134604)[&rate=0.003034353332256502]:8.004774191054237,42[&rate=0.0029520187356730666]:16.395976832400276)[&rate=0.004494586665751246]:6.059253644657783)[&rate=0.001769521601347505]:30.649080355424722,31[&rate=0.003782141513229197]:53.10431083248278)[&rate=0.0015967929299809923]:12.243011589528464,36[&rate=0.0011969477259662076]:65.34732242201125)[&rate=0.0027042577466287947]:63.449777176078186,23[&rate=0.003878667738605354]:128.79709959808943)[&rate=0.003231157973599436]:94.81145514945487,((26[&rate=0.0017055471303544035]:6.689321370032859,30[&rate=0.0033688406757480653]:6.689321370032859)[&rate=0.0033475648775739856]:83.4123351787142,27[&rate=0.0020312001417768268]:90.10165654874706)[&rate=0.0025937722535920578]:133.50689819879724)[&rate=0.005771227312958807]:123.78833067082519)[&rate=0.0023350254696976845]:141.81669579766913,((((3[&rate=0.0011723669151055191]:45.696003734089,28[&rate=0.0013130479938632204]:45.696003734089)[&rate=0.002181356359446894]:7.426217031811397,(6[&rate=0.00572939716766867]:34.48814595004117,((20[&rate=0.002483719053991563]:13.509121562522555,(29[&rate=0.0016983696544692556]:6.5807710898384375,39[&rate=9.535749670569493E-4]:6.5807710898384375)[&rate=0.002745355566479485]:6.928350472684118)[&rate=0.0021309159052921647]:0.6170294912073668,40[&rate=0.002232109585787385]:14.126151053729922)[&rate=0.0011454639814417918]:20.361994896311252)[&rate=0.003485741380664118]:18.634074815859222)[&rate=0.0011154338238458061]:376.39653104894245,(((((7[&rate=0.0017570118023113865]:37.380943060930406,19[&rate=7.287081368260368E-4]:37.380943060930406)[&rate=0.006533180124172812]:79.25489918687813,(8[&rate=0.001080866314341177]:19.991620191385785,18[&rate=0.0023455599339874773]:19.991620191385785)[&rate=0.005922424577819799]:96.64422205642276)[&rate=0.0016770374631862536]:61.848324021606146,(10[&rate=0.0017185936244247303]:58.714265283502044,16[&rate=0.0030007947520492182]:58.714265283502044)[&rate=0.002961457336687612]:119.76990098591264)[&rate=0.002809512290184067]:43.23023487393482,((9[&rate=0.0025174557408833387]:19.844018304294934,15[&rate=0.0022264066079940173]:19.844018304294934)[&rate=0.002398912505036598]:69.56783006526584,(11[&rate=0.002213059314989099]:21.46193427011477,17[&rate=0.0021364773047147733]:21.46193427011477)[&rate=0.0014302431199337139]:67.949914099446)[&rate=0.0021608147284852388]:132.30255277378873)[&rate=0.002760209496598221]:97.23912575101508,(12[&rate=9.037175646111745E-4]:44.34066957516232,14[&rate=0.005313057928927302]:44.34066957516232)[&rate=0.0040480856531915415]:274.61285731920225)[&rate=0.0029175883563453877]:110.56522492047827)[&rate=0.014288303065900381]:55.90978410455671,(((24[&rate=0.002109084987870904]:29.87863090866908,25[&rate=0.001070024215918689]:29.87863090866908)[&rate=0.0046636971257511175]:130.3856636644325,41[&rate=0.008128110370105484]:160.2642945731016)[&rate=0.003132310510783074]:144.49053945278905,38[&rate=0.002902014878341193]:304.75483402589066)[&rate=0.0018725726903590033]:180.6737018935089)[&rate=0.0052216144294816485]:3.785045296639055)[&rate=1.0]:0.0;
tree STATE_14275000 = (((((((1[&rate=0.0017304192892998282]:9.55184557591913,2[&rate=0.002675871754357923]:9.55184557591913)[&rate=0.004668550074775775]:4.211310354024771,(21[&rate=0.002350077998819335]:0.040397993531671415,22[&rate=0.0018586057133474657]:0.040397993531671415)[&rate=0.002834640560239627]:13.72275793641223)[&rate=0.0021745471868413126]:127.03048040783742,((32[&rate=0.0021869177252962133]:22.134541888913585,34[&rate=0.0012757225216052288]:22.134541888913585)[&rate=0.003972933228703963]:27.22405687417574,(33[&rate=0.005162235540650358]:45.890426630275506,35[&rate=0.001432570073724161]:45.890426630275506)[&rate=0.0017956058018738879]:3.4681721328138195)[&rate=0.004332483135972056]:91.43503757469199)[&rate=0.0019817021010333957]:63.334404460009324,13[&rate=0.0030761068386272817]:204.12804079779065)[&rate=0.00684538208166828]:163.93844172784847,(((((4[&rate=0.003068025446892836]:40.072290944746875,((5[&rate=0.0012761638291748619]:8.359380654752663,37[&rate=0.005555738162799295]:8.359380654752663)[&rate=0.0017393254744913805]:18.492759003423327,42[&rate=0.0021790979669940513]:26.85213965817599)[&rate=0.0019478464183754524]:13.220151286570886)[&rate=0.0015817329965289884]:19.577284324327564,31[&rate=0.002422989911202468]:59.64957526907444)[&rate=0.004813346594635782]:13.282331033072502,36[&rate=0.0012021892126796712]:72.93190630214694)[&rate=0.002171244272998055]:46.51601546646097,23[&rate=0.0034670482349877484]:119.44792176860791)[&rate=0.003276162956862908]:108.85520888799341,((26[&rate=0.0021031592955857836]:13.057378219796997,30[&rate=0.0016544814388459762]:13.057378219796997)[&rate=0.0018276641816674971]:133.83778745813007,27[&rate=0.0016771174489557535]:146.89516567792705)[&rate=0.0026171915341420375]:81.40796497867427)[&rate=0.006121370491418965]:139.7633518690378)[&rate=0.004168510507445993]:84.51515898515618,(((24[&rate=0.001188274513030174]:20.61922359493487,25[&rate=0.0018376643025966532]:20.61922359493487)[&rate=0.003943391178728214]:155.28006079659832,41[&rate=0.00563947972781812]:175.8992843915332)[&rate=0.002831148418749635]:97.97514576011221,38[&rate=0.0026505925835489923]:273.8744301516454)[&rate=0.003281787441392388]:178.70721135914988)[&rate=0.0024122472268964515]:28.896422181996627,(((3[&rate=0.001181164895263558]:61.70379666258934,28[&rate=9.900486134877269E-4]:61.70379666258934)[&rate=0.002331832718361023]:1.554640998122231,(6[&rate=0.005931008330209844]:30.505127241144006,((20[&rate=0.00253393891515225]:15.698816673756362,(29[&rate=0.003400156579217897]:5.23013514036603,39[&rate=0.0017393831008396306]:5.23013514036603)[&rate=0.00245400761618188]:10.468681533390331)[&rate=0.002465674566606578]:3.0465853207688056,40[&rate=0.0020791391306141664]:18.745401994525167)[&rate=0.0037073265938829484]:11.759725246618839)[&rate=0.001536849512108879]:32.75331041956757)[&rate=0.00223433357272116]:302.69044868848647,((((7[&rate=0.0015705507866592093]:38.445069176321496,19[&rate=0.0014082625633865683]:38.445069176321496)[&rate=0.004466459171796501]:153.90676040481344,(10[&rate=0.0016679824870506495]:46.96763000854641,16[&rate=0.0015333068337120535]:46.96763000854641)[&rate=0.0029084628841109733]:145.38419957258856)[&rate=0.005095558128332928]:9.076850190197518,((8[&rate=9.661605221028141E-4]:20.560723145796477,18[&rate=0.0016660673275161258]:20.560723145796477)[&rate=0.0028939488363056644]:137.28077869057591,((9[&rate=0.002250293418076516]:20.40891946469314,15[&rate=9.997724752726007E-4]:20.40891946469314)[&rate=0.0021443304575162595]:71.90681387177342,(11[&rate=0.00197820074031787]:22.07289276590259,17[&rate=0.0019097459147315765]:22.07289276590259)[&rate=0.0027005701081131046]:70.24284057056397)[&rate=0.0018896891665228573]:65.52576849990584)[&rate=9.86360827479772E-4]:43.58717793496007)[&rate=0.003076997654651879]:120.79920467961014,(12[&rate=0.0016900491522912342]:47.95554538709968,14[&rate=0.00451622595621568]:47.95554538709968)[&rate=0.0036627471477854684]:274.27233906384294)[&rate=0.004097174488930671]:43.72100189825545)[&rate=0.0080575878929681]:115.52917734359386)[&rate=1.0]:0.0;
tree STATE_14276000 = ((((((1[&rate=0.0019779829757616023]:4.488290151298455,2[&rate=0.004414960516541955]:4.488290151298455)[&rate=0.0018180049777076887]:10.209827344846463,(21[&rate=0.002248288199866376]:2.00249737893218,22[&rate=0.0017781032355618323]:2.00249737893218)[&rate=0.0019800985475274817]:12.695620117212737)[&rate=0.0022085963854679043]:209.8426085621487,((32[&rate=0.0020921949477133417]:43.12122332210281,34[&rate=0.0012204666794335237]:43.12122332210281)[&rate=0.003940451169093548]:15.028321876840138,(33[&rate=0.0027917010988831124]:47.07221736635317,35[&rate=0.0023078543458114986]:47.07221736635317)[&rate=0.0034610862668581002]:11.077327832589773)[&rate=0.001717832062592326]:166.39118085935067)[&rate=0.00164566142482608]:15.963944698924479,13[&rate=0.0029428702835771936]:240.5046707572181)[&rate=0.006178722371294244]:113.88367384337488,(((((4[&rate=0.0027355946068514598]:42.10443108014985,((5[&rate=0.0011015919180623255]:19.582403590084247,37[&rate=0.003594600250511801]:19.582403590084247)[&rate=0.0035459494813377297]:1.6104755207059966,42[&rate=0.002156029542503342]:21.192879110790244)[&rate=0.0026794036504587185]:20.911551969359607)[&rate=0.003164768941547012]:11.926703893687616,31[&rate=0.0028167058106229655]:54.03113497383747)[&rate=0.0022668240241389497]:35.46973440342764,36[&rate=0.001150118345957989]:89.5008693772651)[&rate=0.0020772003654608282]:48.9863989430892,23[&rate=0.003316878690412243]:138.4872683203543)[&rate=0.0031342612970525763]:99.16149224329155,((26[&rate=0.0034486783515632656]:10.833227046076523,30[&rate=0.0011976122800251337]:10.833227046076523)[&rate=0.0024785082483684898]:125.48490073984505,27[&rate=0.0015237788965154406]:136.31812778592158)[&rate=0.002695286672995985]:101.33063277772428)[&rate=0.005474451897914228]:116.73958403694712)[&rate=0.002446458073067665]:118.45760973410853,((((3[&rate=0.0011300046625906113]:50.08786914410581,28[&rate=8.335467095885856E-4]:50.08786914410581)[&rate=0.0021975118491655387]:11.107853746947086,(6[&rate=0.0034647269730661784]:47.11808615846853,(20[&rate=0.002347664845441722]:20.822779305665996,((29[&rate=0.0032528843377088706]:4.922309110119847,39[&rate=0.0016640445562357538]:4.922309110119847)[&rate=0.002347716275211206]:12.789784637079748,40[&rate=0.001982204233525176]:17.712093747199596)[&rate=0.0020186665761627066]:3.1106855584664004)[&rate=0.0018856346308707514]:26.295306852802533)[&rate=0.0026584685003891873]:14.077636732584367)[&rate=0.0021433289640166394]:333.67723429683156,((((7[&rate=0.001144116013069323]:34.294700629787734,19[&rate=0.001492161047877967]:34.294700629787734)[&rate=0.004318195959879234]:130.86690283328286,(10[&rate=0.0013771857776453268]:55.12652158878672,16[&rate=0.0012659895295954067]:55.12652158878672)[&rate=0.0030981876250627477]:110.03508187428389)[&rate=0.0019028215692347636]:15.162914688370108,((8[&rate=9.243128534932874E-4]:19.750602546219675,18[&rate=0.0023808037653092495]:19.750602546219675)[&rate=0.0027686021582908516]:152.36688939475738,((9[&rate=0.002152825625634626]:19.599391064715352,15[&rate=9.564689596838298E-4]:19.599391064715352)[&rate=0.0020535696258045934]:75.47711373532174,(11[&rate=0.0018925181988249016]:21.256873058766907,17[&rate=0.0018270283824584248]:21.256873058766907)[&rate=0.0025859588208293678]:73.81963174127017)[&rate=0.003278277689388994]:77.04098714093998)[&rate=0.0037288581597416525]:8.207026210463653)[&rate=0.0021572818393458698]:55.01742851466756,(12[&rate=0.0016168474272766728]:48.688486358374746,14[&rate=0.004320612988331089]:48.688486358374746)[&rate=0.005238282845132085]:186.65346030773352)[&rate=0.0039685416447881846]:159.53101052177615)[&rate=0.00645332881709499]:40.19348492010107,(((24[&rate=0.0014487736904813572]:15.386216657488685,25[&rate=0.00485177079287585]:15.386216657488685)[&rate=0.004056049068287722]:155.09909032827696,41[&rate=0.005912554763022855]:170.48530698576565)[&rate=0.0024877950784849235]:143.48700136908718,38[&rate=0.002471778650727545]:313.9723083548528)[&rate=0.005731800386433559]:121.09413375313267)[&rate=0.002074419207396032]:37.77951222671601)[&rate=1.0]:0.0;
tree STATE_14277000 = (((((((1[&rate=0.0018738528083936535]:5.4606964300286,2[&rate=0.0014984305134666247]:5.4606964300286)[&rate=0.001521200284050847]:13.329840115879234,(21[&rate=0.0010192873232383278]:4.044898268964749,22[&rate=0.0016844956616921419]:4.044898268964749)[&rate=0.0016469480953790327]:14.745638276943085)[&rate=0.0022062593728216905]:244.45502269399205,((32[&rate=0.002151533336346181]:32.14692462321291,34[&rate=0.0012550812961029082]:32.14692462321291)[&rate=0.003445353114454451]:37.14277814272215,(33[&rate=0.0033415137805655323]:55.899376395115134,35[&rate=0.002556674147785871]:55.899376395115134)[&rate=0.0011991956238991417]:13.390326370819928)[&rate=0.001686906530820864]:193.95585647396481)[&rate=0.0021895456906125496]:7.683659291348135,13[&rate=0.0028512916021992698]:270.929218531248)[&rate=0.008070766576354898]:139.12819168825968,(((((4[&rate=0.0025915802615807926]:41.792752376737766,((5[&rate=0.0014167141007966377]:18.518606325964114,37[&rate=0.003405363876747778]:18.518606325964114)[&rate=0.0025572926541959323]:13.488951584174984,42[&rate=0.0012626083860481703]:32.0075579101391)[&rate=0.001797681761953479]:9.785194466598668)[&rate=0.0024268011342522423]:8.674979324721427,31[&rate=0.002668421396105509]:50.46773170145919)[&rate=0.003349123567078363]:15.61150418583987,36[&rate=0.0010047000162708326]:66.07923588729906)[&rate=0.00233092121546876]:77.22929060644242,23[&rate=0.0032800225563977712]:143.30852649374148)[&rate=0.002681383835647531]:136.1594740846916,((26[&rate=0.0011437089504283712]:17.550654454821643,30[&rate=0.0011345644332100683]:17.550654454821643)[&rate=0.002507395927379816]:102.2206259691943,27[&rate=0.0015355233318162754]:119.77128042401594)[&rate=0.002232297783948224]:159.69672015441714)[&rate=0.006319015033608801]:130.5894096410746)[&rate=0.001874010289079672]:61.90419201061923,(((24[&rate=0.001372503546238867]:16.351507100380857,25[&rate=0.003601401206233467]:16.351507100380857)[&rate=0.0038425198956361555]:187.97329944131445,41[&rate=0.005601290548334064]:204.3248065416953)[&rate=0.0026129050201320805]:153.54172445784832,38[&rate=0.0024227778692715845]:357.8665309995436)[&rate=0.003297641743326031]:114.0950712305833)[&rate=0.0028576350865035884]:3.1267571762127773,(((3[&rate=0.0010634615603657522]:47.88211714504248,28[&rate=0.0014160927030885421]:47.88211714504248)[&rate=0.0020818246670963833]:6.115177879307943,(6[&rate=0.005821179588412396]:30.634653192970458,(20[&rate=0.002175161083754644]:20.50559148788817,((29[&rate=0.0030816374690072514]:4.417636077192444,39[&rate=0.0015764415584991341]:4.417636077192444)[&rate=0.002274684039451552]:8.401584222618984,40[&rate=0.0018590900711847585]:12.819220299811429)[&rate=0.001912394636251937]:7.686371188076743)[&rate=0.003588177921479688]:10.129061705082286)[&rate=0.0013885577740196115]:23.362641831379964)[&rate=0.0020756976195207377]:353.45791854699013,((((7[&rate=0.0010838844572906088]:34.92412690027468,19[&rate=0.001413606792576675]:34.92412690027468)[&rate=0.004079557710842113]:145.1078436657591,((8[&rate=8.756527521123433E-4]:20.77385616341166,18[&rate=0.002255467249599837]:20.77385616341166)[&rate=0.002779044057048561]:138.6011431963359,(10[&rate=0.0014482793170417544]:44.878788608090964,16[&rate=0.001474948809156211]:44.878788608090964)[&rate=0.00414731870794326]:114.4962107516566)[&rate=0.001501873213112317]:20.656971206286215)[&rate=0.0027500572303213533]:17.59999579461686,((9[&rate=0.002039490932940205]:20.626739209887695,15[&rate=0.002756015357885854]:20.626739209887695)[&rate=0.0032275424294810114]:89.26355753403584,(11[&rate=0.0017928872923806374]:22.239339649086002,17[&rate=0.0017308451628151983]:22.239339649086002)[&rate=0.0023346858445730196]:87.65095709483754)[&rate=0.0025521347259907256]:87.7416696167271)[&rate=0.004467043905957165]:104.40650945059738,(12[&rate=0.0015411574645826484]:48.62882702078023,14[&rate=0.004118350838924544]:48.62882702078023)[&rate=0.004775610221247551]:253.4096487904678)[&rate=0.004816385362163118]:105.41673776009253)[&rate=0.00597721546110176]:67.63314583499914)[&rate=1.0]:0.0;
tree STATE_14278000 = ((((((1[&rate=0.0020583084126077353]:9.852354154074844,2[&rate=0.0016459308424752377]:9.852354154074844)[&rate=0.001708599258670007]:7.689676042947633,(21[&rate=0.0011374056426307947]:12.00624323113217,22[&rate=0.0018797004798496368]:12.00624323113217)[&rate=0.0018378017798286348]:5.535786965890306)[&rate=0.002792121327172071]:156.32120392170245,(((32[&rate=0.002400859994426844]:48.41302553723826,34[&rate=0.0014005241854788682]:48.41302553723826)[&rate=0.004321587800816039]:24.049036459806494,35[&rate=0.0010567943208977064]:72.46206199704476)[&rate=0.0013381623001619551]:3.0954717140454022,33[&rate=0.0032667570881134787]:75.55753371109016)[&rate=0.0022264118098971023]:98.30570040763477)[&rate=0.001550557578033414]:67.80448776235957,13[&rate=0.003129335540321951]:241.6677218810845)[&rate=0.006051440715394887]:149.1352350475275,(((((4[&rate=0.0028919009833438206]:49.03151177568055,((5[&rate=9.801206662509204E-4]:23.130354020478165,37[&rate=0.003799988482460851]:23.130354020478165)[&rate=0.0028536400176550733]:5.967896777679524,42[&rate=0.0013591856265575335]:29.09825079815769)[&rate=0.0029766421082439353]:19.93326097752286)[&rate=0.002708026717014104]:14.446044890121726,31[&rate=0.0013355394097200968]:63.477556665802275)[&rate=0.0037372308633843335]:11.713201373092382,36[&rate=0.001121127911242059]:75.19075803889466)[&rate=0.0023783846316843224]:39.85100382616416,23[&rate=0.003583948466101179]:115.04176186505882)[&rate=0.0031098532668957053]:123.98349379611713,((26[&rate=0.0022470130927310715]:10.003521859472253,30[&rate=0.0022857408305850396]:10.003521859472253)[&rate=0.0022054124067451488]:107.48825225787566,27[&rate=0.0017178518396747252]:117.49177411734792)[&rate=0.0025466046637318464]:121.53348154382803)[&rate=0.002747316417855463]:151.77770126743604)[&rate=0.0024725872911994062]:100.72425665413067,((((3[&rate=0.0011866989334938388]:57.77929723711799,(6[&rate=0.004331843545604317]:46.09999690111521,(20[&rate=0.0024298208374124446]:12.396297935523892,((29[&rate=0.0035719155525073937]:2.252748315785268,39[&rate=0.0035829208428727996]:2.252748315785268)[&rate=0.002600869445666534]:8.00303157565153,40[&rate=0.0021294380825832397]:10.255779891436799)[&rate=0.0023418528801782057]:2.1405180440870932)[&rate=6.884451701053814E-4]:33.70369896559132)[&rate=0.005111739645835515]:11.679300336002775)[&rate=0.002323073258480813]:5.931118109814378,28[&rate=7.424568015018783E-4]:63.710415346932365)[&rate=0.0023748628103753967]:297.76735768586445,(((((7[&rate=9.363187646662509E-4]:45.27250360548097,19[&rate=0.0012211509786506543]:45.27250360548097)[&rate=0.004818032543782073]:106.8923921932099,(8[&rate=0.0026615269200032984]:20.847215592180735,18[&rate=0.0012521189079854]:20.847215592180735)[&rate=0.0031010886916205695]:131.31768020651015)[&rate=0.0022247116041783383]:1.5005739610719502,((9[&rate=0.002275833753979575]:20.699579119527144,15[&rate=0.0015443261673165631]:20.699579119527144)[&rate=0.003090568033808775]:56.22133447309743,(11[&rate=0.0020561553610491043]:22.31787418980992,17[&rate=0.0019314211114209144]:22.31787418980992)[&rate=0.0027008523433572824]:54.60303940281465)[&rate=0.0031840432389080536]:76.74455616713826)[&rate=0.002331296425825654]:41.862001478054935,(10[&rate=0.002036223282181427]:47.07598588810894,16[&rate=0.0016458706587226361]:47.07598588810894)[&rate=0.0015116392420605866]:148.45148534970883)[&rate=0.00603120991190167]:50.437630514429344,(12[&rate=0.0017197517877910035]:48.8005516608226,14[&rate=0.001978837197514015]:48.8005516608226)[&rate=0.00532902341549297]:197.1645500914245)[&rate=0.006091138308469854]:115.51267128054974)[&rate=0.007871374323770337]:69.73282260583704,(((24[&rate=0.004212607189404201]:16.247559585483323,25[&rate=0.004742152579255348]:16.247559585483323)[&rate=0.002218628972430832]:181.37393683794812,41[&rate=0.005929594002015632]:197.62149642343144)[&rate=0.0029743908445658963]:142.10380307865495,38[&rate=0.002646572256425648]:339.7252995020864)[&rate=0.003864230807523219]:91.4852961365475)[&rate=0.0011855670121352878]:60.31661794410877)[&rate=1.0]:0.0;
tree STATE_14279000 = (((((((1[&rate=0.0020563814276411056]:14.344556857541864,2[&rate=8.124219953236741E-4]:14.344556857541864)[&rate=0.0013135672761635615]:7.461083412506007,(21[&rate=0.004837518827876015]:0.746974153906195,22[&rate=0.0010736997410332127]:0.746974153906195)[&rate=0.0015270569537387342]:21.058666116141676)[&rate=0.0027231713661483125]:131.1004890070126,(((32[&rate=0.0037098361768199014]:32.71582410423554,34[&rate=0.002164105904682934]:32.71582410423554)[&rate=0.004448576105605497]:31.17282664624956,33[&rate=0.0031052964497486303]:63.8886507504851)[&rate=0.0018502940127198223]:14.790521830271658,35[&rate=0.0011678339829016185]:78.67917258075676)[&rate=0.0018532959681147967]:74.22695669630372)[&rate=0.003924370296840309]:76.31420282397909,13[&rate=0.003035266770888761]:229.22033210103956)[&rate=0.0057433036403904385]:178.479740039099,(((((4[&rate=0.0028891935899332806]:46.268597319980294,((5[&rate=0.0017141413835299764]:9.723591305697855,37[&rate=0.006645832232991065]:9.723591305697855)[&rate=0.0032460543696357005]:17.539587328783167,42[&rate=0.0019465759239538773]:27.263178634481022)[&rate=0.0028710146696513564]:19.005418685499272)[&rate=0.0027054914670047486]:20.359443944187568,31[&rate=0.00133428908018324]:66.62804126416786)[&rate=0.0032388121178484734]:10.80338934665403,36[&rate=0.0010185648518290153]:77.43143061082189)[&rate=0.004616914943962469]:36.4871875255656,23[&rate=0.003580593179631463]:113.9186181363875)[&rate=0.004011270918824835]:157.3622021080362,((26[&rate=0.00224490944275703]:6.111287178577229,30[&rate=0.0019264835774052812]:6.111287178577229)[&rate=0.0026619846446840124]:92.63910756478568,27[&rate=0.0014814681919233393]:98.7503947433629)[&rate=0.001986378225103985]:172.5304255010608)[&rate=0.004327504310800235]:136.41925189571486)[&rate=0.00667324926485426]:31.511694224801545,(((24[&rate=0.001998536199611604]:15.598774578487662,25[&rate=0.0022497620043215503]:15.598774578487662)[&rate=0.0022015184690384218]:202.77792407089086,41[&rate=0.005676195321766047]:218.3766986493785)[&rate=0.003435360162110324]:114.31681703168624,38[&rate=0.002701393294727937]:332.69351568106475)[&rate=0.003912246898888797]:106.51825068387535)[&rate=0.0022366830839186816]:16.30405587050859,(((3[&rate=0.0011473207261686]:23.12074595123867,28[&rate=0.0012316252292741254]:23.12074595123867)[&rate=0.002320898401248878]:34.55493416818632,(6[&rate=0.004418825506789556]:48.07870189960751,((20[&rate=0.002861416049447304]:16.79883068641881,(29[&rate=0.002634821409412152]:8.056644004936688,39[&rate=0.0017517419315142713]:8.056644004936688)[&rate=0.0026606014920618247]:8.742186681482123)[&rate=0.0018104918915567965]:0.016081035743187755,40[&rate=0.002632943540802055]:16.814911722161998)[&rate=7.331774263628812E-4]:31.26379017744551)[&rate=0.002977182128650829]:9.59697821981748)[&rate=0.002756728116696948]:305.38626169716576,((((7[&rate=9.354421846147329E-4]:35.47709080767556,19[&rate=0.0012200077391315016]:35.47709080767556)[&rate=0.003982425111626275]:135.40631336835935,((8[&rate=8.318028564815389E-4]:20.703418856744783,18[&rate=0.0012509466763880525]:20.703418856744783)[&rate=0.0035296042527276357]:81.92588489746302,((9[&rate=8.09816547310329E-4]:20.556347126739656,15[&rate=0.002631206317556041]:20.556347126739656)[&rate=0.0034131866139196555]:58.19230104080226,(11[&rate=0.002355308131670387]:19.334670876623097,17[&rate=0.00221242613077755]:19.334670876623097)[&rate=0.003602211770017081]:59.41397729091882)[&rate=0.009146386145533224]:23.88065558666588)[&rate=0.0012928839968593274]:68.2541004218271)[&rate=0.002894195700185503]:18.251084630204446,(10[&rate=0.0020343169730694527]:46.83860521127389,16[&rate=0.0011052998346361227]:46.83860521127389)[&rate=0.0017114516733124476]:142.29588359496546)[&rate=0.00235857070744449]:72.22933344727426,(12[&rate=0.001609568401743559]:51.97689695020957,14[&rate=0.0018520543769618572]:51.97689695020957)[&rate=0.005414971458448765]:209.38692530330403)[&rate=0.005860422549955341]:101.69811956307717)[&rate=0.007797141318329488]:92.45388041885792)[&rate=1.0]:0.0;
tree STATE_14280000 = ((((((1[&rate=0.0019662346155332267]:8.58347233291953,2[&rate=7.768073705365E-4]:8.58347233291953)[&rate=0.002318207596352484]:6.385299928437249,(21[&rate=0.0031836334774612]:0.24937556239271594,22[&rate=0.0010266313287658304]:0.24937556239271594)[&rate=0.001969064321741743]:14.719396698964063)[&rate=0.002410757742661077]:173.40862862422597,(((32[&rate=0.004079872778804691]:14.473719798827188,34[&rate=0.002379964060444018]:14.473719798827188)[&rate=0.003530845495629472]:50.681815364654085,33[&rate=0.0033826871379957543]:65.15553516348128)[&rate=0.0019252454349815585]:5.624278274017357,35[&rate=0.0010653909380678574]:70.77981343749863)[&rate=0.0017813219987487566]:117.59758744808411)[&rate=0.004532502403274861]:37.3098106134924,13[&rate=0.0029022079814955554]:225.68721149907515)[&rate=0.0051859856731755775]:228.05536137955585,((((3[&rate=0.001016626011339481]:27.864550198537994,28[&rate=0.0019208339919744733]:27.864550198537994)[&rate=0.0028414011657213]:10.667982674360868,(6[&rate=0.004225114832620025]:34.28193892921288,(20[&rate=0.002729419711870827]:17.026898303223376,((29[&rate=0.005113297226884054]:2.274073953226186,39[&rate=0.0013705309070202506]:2.274073953226186)[&rate=0.0017335356741758096]:14.379796573531173,40[&rate=0.0025175216334297414]:16.65387052675736)[&rate=0.0017311242848583501]:0.37302777646601726)[&rate=0.002705874668772494]:17.2550406259895)[&rate=0.0028466696301644528]:4.250593943685985)[&rate=0.00271747131162376]:331.99117922032343,((((7[&rate=8.944346508368284E-4]:35.68562579227004,19[&rate=0.001166525536388694]:35.68562579227004)[&rate=0.003562197638620375]:142.5241909663285,((8[&rate=0.0013616655215108358]:20.825113929087358,18[&rate=0.003928528530841543]:20.825113929087358)[&rate=0.003374874897993675]:95.07241875315134,((9[&rate=7.743161390927849E-4]:20.67717770878011,15[&rate=0.0011388174557647398]:20.67717770878011)[&rate=0.002930344209624146]:70.6395296427034,(11[&rate=0.0014840437906600426]:19.44832042346034,17[&rate=0.0021154386944814787]:19.44832042346034)[&rate=0.0030989878783705188]:71.86838692802316)[&rate=0.01205565676067308]:24.580825330755204)[&rate=0.0021872941953613952]:62.312284076359816)[&rate=0.0029486867913545585]:34.88588179409973,(10[&rate=0.0015749495752995892]:55.220178388481735,16[&rate=0.0010239361004478436]:55.220178388481735)[&rate=0.002049610351452387]:157.8755201642165)[&rate=0.0011402793225381341]:29.579812678175387,(12[&rate=0.001746317232350415]:46.366223166139264,14[&rate=0.0020094048008366633]:46.366223166139264)[&rate=0.005393133023940256]:196.30928806473437)[&rate=0.004489371598319023]:127.84820086234865)[&rate=0.008211281669653533]:62.23900907856421,(((24[&rate=0.0013452253070044128]:44.57898354558736,25[&rate=0.0015143267275010972]:44.57898354558736)[&rate=0.002024038983458763]:210.94386094125588,41[&rate=0.004131653017450265]:255.52284448684324)[&rate=0.004097107136839525]:41.766027232498374,38[&rate=0.002518090324522359]:297.2888717193416)[&rate=0.003642705714206627]:135.47384945244488)[&rate=0.0030837262677136127]:20.9798517068445)[&rate=0.00369390650930045]:16.08090226287976,(((((4[&rate=0.0010851024437243007]:47.554451741381335,((5[&rate=8.424972693652436E-4]:19.027503777687212,37[&rate=0.003266414055895511]:19.027503777687212)[&rate=0.0040124234729479475]:9.532589560371129,42[&rate=0.0014727408959065347]:28.56009333805834)[&rate=0.002008968728479558]:18.994358403322995)[&rate=0.002106622426029675]:18.895351820695062,31[&rate=0.0012757970585222343]:66.4498035620764)[&rate=0.0030968303903752157]:12.026853060916153,36[&rate=9.739134203954763E-4]:78.47665662299255)[&rate=0.0034352407520094282]:36.03984827990908,23[&rate=0.0032492198932132944]:114.51650490290163)[&rate=0.0023287183817556176]:162.8778020977579,((26[&rate=0.001296728951659233]:11.444799624218255,30[&rate=0.0014109368484268164]:11.444799624218255)[&rate=0.0031349051593981343]:66.7651179035029,27[&rate=0.0016026925889286719]:78.20991752772116)[&rate=0.0017834937848213448]:199.18438947293836)[&rate=0.004150684744554898]:192.42916814085123)[&rate=1.0]:0.0;
tree STATE_14281000 = (((((((1[&rate=0.0018555127600239172]:9.825361513142237,2[&rate=9.444597153837499E-4]:9.825361513142237)[&rate=0.0024315111860666733]:5.296405326932309,(21[&rate=0.0031241987722212677]:1.8743532574820059,22[&rate=0.002654031908954601]:1.8743532574820059)[&rate=0.0019323041989928007]:13.24741358259254)[&rate=0.0026009449210856062]:170.62445385144633,((32[&rate=0.0026431176761971846]:22.148393642915703,34[&rate=0.0015418434388122077]:22.148393642915703)[&rate=0.004447941878148593]:46.000506252903506,(33[&rate=0.003165932739916306]:49.20365122383274,35[&rate=0.0025446917611366576]:49.20365122383274)[&rate=0.0016897386829136788]:18.94524867198647)[&rate=0.0019009408572364858]:117.59732079570166)[&rate=0.0032113450652835373]:47.39769211040763,13[&rate=0.002287462642138526]:233.1439128019285)[&rate=0.005384755795356209]:207.95966378755944,(((24[&rate=0.001520306363895299]:35.130318778669086,25[&rate=0.001711416332155707]:35.130318778669086)[&rate=0.001961808514935146]:209.36874741968774,41[&rate=0.004124646992441904]:244.49906619835681)[&rate=0.0029851110587031473]:121.93952458474214,38[&rate=0.0022971585242911284]:366.43859078309896)[&rate=0.0027659747097277033]:74.66498580638898)[&rate=0.004037839471673897]:15.361617172359274,(((3[&rate=0.001373381551982644]:26.068892218759835,28[&rate=0.001707277931055812]:26.068892218759835)[&rate=0.0018912421660091726]:21.400106863870214,(6[&rate=0.004146236891423879]:41.25429190519804,((20[&rate=0.0027004078807829363]:16.016838108108523,(29[&rate=0.005017837961524354]:3.2809950273635886,39[&rate=0.0013449447016289269]:3.2809950273635886)[&rate=0.0016583181873492476]:12.735843080744935)[&rate=0.0026776725588617783]:10.386147387734471,40[&rate=0.0012412836879034884]:26.402985495842994)[&rate=0.0026553591608899463]:14.851306409355043)[&rate=0.006393223372693128]:6.214707177432011)[&rate=0.002126905312082905]:287.21992019821664,(((((7[&rate=8.777366043289511E-4]:37.712044396185185,19[&rate=0.001144747872026338]:37.712044396185185)[&rate=0.004533297585470564]:121.3800833108885,(8[&rate=0.0013362448223969388]:21.037965689853028,18[&rate=0.0038551875082607837]:21.037965689853028)[&rate=0.003101373325530329]:138.05416201722065)[&rate=0.001955030426521021]:9.86022553636306,((9[&rate=7.598605644278053E-4]:25.08678347409299,15[&rate=0.0016638504422025458]:25.08678347409299)[&rate=0.002875638118213976]:64.72608780054472,(11[&rate=0.001456338432701872]:19.64710009209334,17[&rate=0.002075945933939472]:19.64710009209334)[&rate=0.0030411334073430336]:70.16577118254436)[&rate=0.004156847442163652]:79.13948196879903)[&rate=0.0025934888336052848]:28.755323823357287,(10[&rate=0.0015316004741171172]:56.29254943760926,16[&rate=0.0013667910906231566]:56.29254943760926)[&rate=0.0020475272461884385]:141.41512762918475)[&rate=0.0021886817090552117]:64.6170746348825,(12[&rate=0.0017137155366758392]:46.84012848423608,14[&rate=0.0019718915686502752]:46.84012848423608)[&rate=0.004889332339470564]:215.48462321744043)[&rate=0.005593659952293587]:72.36416757917016)[&rate=0.006531166784227674]:121.77627448100054)[&rate=0.0027198101003657526]:160.04611705606305,(((((4[&rate=0.0010648448530696597]:53.23114884426137,((5[&rate=8.267688329312759E-4]:23.825228463706694,37[&rate=0.003205433933335724]:23.825228463706694)[&rate=0.002678780281982458]:8.123650581619742,42[&rate=7.657562144914098E-4]:31.948879045326436)[&rate=0.002704194580714843]:21.282269798934934)[&rate=0.004763855369876228]:10.28364279564255,31[&rate=0.0021573584061969774]:63.51479163990392)[&rate=0.003039016197120109]:18.42512169240861,36[&rate=9.557315984720705E-4]:81.93991333231253)[&rate=0.0029149210155349926]:45.45609662269163,23[&rate=0.0030045905818158096]:127.39600995500416)[&rate=0.002213783312357416]:131.38144586427404,((26[&rate=0.001272520542072273]:9.1784749472505,30[&rate=0.0013845963113832554]:9.1784749472505)[&rate=0.003076380154819566]:88.01199985206816,27[&rate=0.0015727721972694701]:97.19047479931865)[&rate=0.001642371871135816]:161.58698101995955)[&rate=0.002010790217496624]:357.73385499863207)[&rate=1.0]:0.0;
tree STATE_14282000 = (((((((1[&rate=0.001848301110768742]:6.65223425173645,2[&rate=0.0011076543717097845]:6.65223425173645)[&rate=0.002422060857914464]:12.03295466251822,(21[&rate=0.0016345741936866758]:0.8464345169598702,22[&rate=0.0013885838846453976]:0.8464345169598702)[&rate=0.0022070552577563058]:17.8387543972948)[&rate=0.0025908360704239184]:166.01672040450407,((32[&rate=0.0024044117499250465]:34.737834785151385,34[&rate=0.0014025960761539962]:34.737834785151385)[&rate=0.005402973962588696]:25.44478014212627,(33[&rate=0.0031536280033046798]:50.95147231454799,35[&rate=0.0016303265801175563]:50.95147231454799)[&rate=0.0016831713327593724]:9.231142612729663)[&rate=0.0020195899030349016]:124.51929439148108)[&rate=0.0031988638291441905]:90.10695193829696,13[&rate=0.002278572173872314]:274.8088612570557)[&rate=0.005543365558679599]:208.50511613868713,(((3[&rate=0.0013680437576596384]:26.39690553764449,28[&rate=0.0017816015227950961]:26.39690553764449)[&rate=0.002126248444371897]:20.423236390330263,(6[&rate=0.00312679979701704]:40.06795342025122,((20[&rate=0.002429043559141502]:16.097328013047647,(29[&rate=0.002585667190581251]:4.608759568766639,39[&rate=0.0037820588510096382]:4.608759568766639)[&rate=0.0033249173592409626]:11.488568444281007)[&rate=0.0014562341801354765]:12.90418984986935,40[&rate=0.0016824407127649674]:29.001517862916998)[&rate=0.0026726655197411697]:11.066435557334223)[&rate=0.0033971826594274366]:6.752188507723531)[&rate=0.0021279007606843587]:355.6458926236588,(((((7[&rate=7.994363121719671E-4]:40.20835606932021,19[&rate=0.001042628292663356]:40.20835606932021)[&rate=0.0041268883452581185]:118.00251926176904,(8[&rate=0.0013310513639517615]:20.50930127328874,18[&rate=0.0020504850989791447]:20.50930127328874)[&rate=0.001760177704567714]:137.7015740578005)[&rate=0.0018206207253988528]:20.97437455007386,((9[&rate=0.002141977844163036]:18.2140533402601,15[&rate=0.002225402467614801]:18.2140533402601)[&rate=0.002797673441757658]:84.40234003600114,(11[&rate=0.0014959527295931448]:19.15338682815469,17[&rate=0.0020678775479872477]:19.15338682815469)[&rate=0.002166633593727247]:83.46300654810655)[&rate=0.0027983000257353575]:76.56885650490187)[&rate=0.0021179831619597554]:29.618507892178542,(10[&rate=0.0017902299498384594]:57.819779874937936,16[&rate=0.0015016728051107631]:57.819779874937936)[&rate=0.0018717647264727287]:150.98397789840374)[&rate=0.0021969122119752348]:99.98218381614475,(12[&rate=0.0034164481088680386]:45.663079830294286,14[&rate=0.0031577036059548744]:45.663079830294286)[&rate=0.0036271973678624106]:263.1228617591921)[&rate=0.005812323082298917]:93.68009296214717)[&rate=0.007140768306968495]:80.84794284410924)[&rate=0.0027970530072843527]:10.780122968011653,(((24[&rate=0.0011607884291518309]:21.268618585786278,25[&rate=0.0032458899270875184]:21.268618585786278)[&rate=0.0028166800369051857]:199.83996266710406,41[&rate=0.003906870067523918]:221.10858125289033)[&rate=0.003155429293811412]:111.67546602475338,38[&rate=0.0022882303719416845]:332.7840472776437)[&rate=0.0028397788485303947]:161.31005308611077)[&rate=0.004454130752155935]:85.33063925857061,(((((4[&rate=0.001060706219633529]:49.36410637437901,((5[&rate=0.0018768955697069675]:20.527199875313894,37[&rate=0.004223563586567075]:20.527199875313894)[&rate=0.002982809201146585]:7.792630926186543,42[&rate=9.333298421054681E-4]:28.319830801500437)[&rate=0.001946518097750242]:21.044275572878576)[&rate=0.0019296218418913913]:20.96129026782169,31[&rate=0.0020839199465505056]:70.3253966422007)[&rate=0.0017559482001930876]:23.375728277578958,36[&rate=9.520170453876424E-4]:93.70112491977966)[&rate=0.002570911809793496]:58.63681923263488,23[&rate=0.002841153013079982]:152.33794415241454)[&rate=0.002272969421192285]:148.45632008511058,((26[&rate=0.0012675747548028331]:14.675461538572351,30[&rate=0.002394651560772331]:14.675461538572351)[&rate=0.0019980495342272653]:104.89133373889459,27[&rate=0.002934220430637162]:119.56679527746694)[&rate=0.001518261656882971]:181.22746896005816)[&rate=0.0018351541585087561]:278.6304753848)[&rate=1.0]:0.0;
tree STATE_14283000 = ((((((1[&rate=0.0013133237600790857]:8.17967567374024,2[&rate=0.00125410834183961]:8.17967567374024)[&rate=0.003986494068177711]:1.6832359183887071,(21[&rate=0.0020281044978861518]:1.3014581213319463,22[&rate=0.001510822397072577]:1.3014581213319463)[&rate=0.002107114804404253]:8.561453470797002)[&rate=0.00200356651877766]:192.26259446506398,((32[&rate=0.002616074666960278]:33.831683180522525,34[&rate=0.0015260680966642864]:33.831683180522525)[&rate=0.004775685525294224]:32.46329159837952,(33[&rate=0.003439952656814985]:64.36446799294805,35[&rate=0.0019015529378978153]:64.36446799294805)[&rate=0.0028368242543317505]:1.9305067859539946)[&rate=0.00236917508099874]:135.8305312782909)[&rate=0.0025401280510801]:93.49570603875503,13[&rate=0.0023185388233054297]:295.62121209594795)[&rate=0.006062498721342855]:182.55632261617257,((((3[&rate=0.0022521828788716817]:12.505902808124523,28[&rate=0.00436582987484409]:12.505902808124523)[&rate=0.0010109983463260559]:36.91619883880931,(6[&rate=0.0038517535684916763]:43.64594253906982,(20[&rate=0.002286984481786433]:16.30029908851022,((29[&rate=0.0014100596941566538]:5.620575580094866,40[&rate=0.002027846073212983]:5.620575580094866)[&rate=0.0029843952114362153]:5.424562820285028,39[&rate=0.004114997503821953]:11.045138400379894)[&rate=0.0018391242332280542]:5.255160688130324)[&rate=0.0022582832926007945]:27.345643450559603)[&rate=0.00222776125118206]:5.776159107864011)[&rate=0.0022777973010937487]:335.4826885337829,((((7[&rate=8.698115388044999E-4]:39.159503525773744,19[&rate=0.0011344119673254963]:39.159503525773744)[&rate=0.003967410589169186]:147.94372065249073,((8[&rate=0.0014482252274254529]:19.974307184752426,18[&rate=0.002230991477345833]:19.974307184752426)[&rate=0.0018552916788040757]:136.52492842039032,(10[&rate=0.002127393543965216]:52.1933540524272,16[&rate=0.0017844908867873104]:52.1933540524272)[&rate=0.0019464237473975493]:104.30588155271556)[&rate=0.002282394837665141]:30.60398857312171)[&rate=0.0012789372121837373]:6.550553845007698,((9[&rate=0.0010282384936176306]:29.564654020292394,15[&rate=0.0017970491532175467]:29.564654020292394)[&rate=0.003341690320123536]:77.92840598171082,(11[&rate=0.002382509622518147]:18.653762360603587,17[&rate=0.0022499150021709495]:18.653762360603587)[&rate=0.0023573646474292264]:88.83929764139964)[&rate=0.0027417480512170866]:86.16071802126895)[&rate=0.002633864460446436]:106.91420660851676,(12[&rate=0.0014018319177353088]:44.47193843312801,14[&rate=0.0034356796048364536]:44.47193843312801)[&rate=0.003946503400031006]:256.09604619866093)[&rate=0.006323988048402813]:84.33680554892777)[&rate=0.012041659036756601]:27.93370368351094,(((24[&rate=0.003379343659533717]:16.17234598971446,25[&rate=0.004523370909888232]:16.17234598971446)[&rate=0.0031036829609512083]:232.342127366595,41[&rate=0.004393036276334865]:248.51447335630948)[&rate=0.003047156796336501]:75.996306469313,38[&rate=0.0018856712670911482]:324.5107798256225)[&rate=0.0031521223089272963]:88.32771403860517)[&rate=0.004696988920154159]:65.33904084789287)[&rate=0.004513406882642144]:6.021360670087802,(((((4[&rate=0.0032000701262299295]:47.621207169770805,((5[&rate=0.0011188376381713841]:19.726545315776924,37[&rate=0.0029279664317806153]:19.726545315776924)[&rate=0.002220546727009058]:14.535619075760088,42[&rate=0.001015491858285877]:34.26216439153701)[&rate=0.001739217365821921]:13.359042778233793)[&rate=0.0023099800721493717]:16.86212694369396,31[&rate=0.0012227522656505876]:64.48333411346476)[&rate=0.007616639841494049]:4.398746408954736,36[&rate=0.0022443602207942383]:68.8820805224195)[&rate=0.00330833082893004]:46.567389862474215,23[&rate=0.0034489023568959895]:115.44947038489371)[&rate=0.0034575379263583833]:114.47011207039566,((26[&rate=0.0024841987585735685]:6.14989481055111,30[&rate=0.0021082274762559035]:6.14989481055111)[&rate=0.0019144156256840595]:84.1081577035128,27[&rate=0.002429466364764697]:90.25805251406392)[&rate=0.0017059106780482431]:139.66152994122547)[&rate=0.0034084345704130845]:254.27931292691895)[&rate=1.0]:0.0;
tree STATE_14284000 = ((((((1[&rate=0.005494169497096226]:5.240399295803442,2[&rate=0.0032846890376007384]:5.240399295803442)[&rate=0.0029964904181490662]:11.873621083629413,(21[&rate=0.0027580765579542556]:2.5131462294847213,22[&rate=0.0020546100267226195]:2.5131462294847213)[&rate=0.002415732901629323]:14.600874149948133)[&rate=0.0023598232647127895]:211.2809755700895,(((32[&rate=0.005089169270124474]:19.74138018396551,34[&rate=0.002968729814843299]:19.74138018396551)[&rate=0.004386403572322057]:34.54198195841745,35[&rate=0.0022396705174889116]:54.28336214238296)[&rate=0.0033412436325586593]:10.78125271407044,33[&rate=0.003901590133798959]:65.0646148564534)[&rate=0.002790441156767534]:163.33038109306895)[&rate=0.0027633474682321325]:89.64164287373262,13[&rate=0.0026876886519706894]:318.036638823255)[&rate=0.007856734944342712]:126.04041194229455,(((((4[&rate=0.0038249153721492814]:42.02849362878414,((5[&rate=0.0014068289825318139]:17.014908849494297,37[&rate=0.006741023206208032]:17.014908849494297)[&rate=0.003803464658826279]:14.749272816368393,42[&rate=0.0011960577748980478]:31.76418166586269)[&rate=0.0021727288067840147]:10.26431196292145)[&rate=0.004663313308493667]:16.119126975373554,31[&rate=0.001536182569824976]:58.147620604157694)[&rate=0.0018924456596193357]:37.35328759933603,36[&rate=0.0010895284095656856]:95.50090820349372)[&rate=0.004013333673656386]:44.41903420553116,23[&rate=0.0037299011839972435]:139.91994240902488)[&rate=0.003942820356398187]:104.78445085526201,((26[&rate=0.005208994522702266]:4.1631884809167845,30[&rate=0.005569867598241317]:4.1631884809167845)[&rate=0.0044273096413488516]:54.513996969207604,27[&rate=0.004172207737615301]:58.67718545012439)[&rate=0.0015725468054977234]:186.0272078141625)[&rate=0.004460729740546833]:199.37265750126264)[&rate=0.004173087344974511]:30.21180931734534,((((3[&rate=0.002108645456764291]:13.606614481112233,28[&rate=0.0029771225237558187]:13.606614481112233)[&rate=0.002676254541453184]:29.61807717492244,(6[&rate=0.006129596774266845]:32.357494020682374,(((20[&rate=0.003479370305016507]:10.53303776927352,40[&rate=0.002457710588842696]:10.53303776927352)[&rate=0.0022315107503905417]:2.387160366726903,39[&rate=0.0025170871573256025]:12.920198136000423)[&rate=0.0025886685328156056]:1.964505137030061,29[&rate=0.0017972175481471711]:14.884703273030484)[&rate=0.001211828449672578]:17.472790747651892)[&rate=0.0025140076945948196]:10.867197635352298)[&rate=0.0029429491708198425]:270.49359416797364,(((((7[&rate=0.0022602189202314614]:37.740889559187096,19[&rate=0.0013361232218516547]:37.740889559187096)[&rate=0.004792751210397555]:108.55896410917943,(8[&rate=0.0017057360223345836]:19.250706817180564,18[&rate=0.0024536118650807463]:19.250706817180564)[&rate=0.002185183484270311]:127.04914685118595)[&rate=0.009081134033245586]:30.77515528941865,((9[&rate=0.001473140188009397]:23.424657512671146,15[&rate=0.002574602433059148]:23.424657512671146)[&rate=0.0039432000973869735]:55.638211834947256,(11[&rate=0.0030898942201407365]:18.33464595065967,17[&rate=0.0021836030331726986]:18.33464595065967)[&rate=0.0028702606756033063]:60.72822339695873)[&rate=0.0031620731312186857]:98.01213961016677)[&rate=0.0014103669643647614]:27.476097151041756,(10[&rate=0.00294624719423537]:43.425607414008056,16[&rate=0.0018711729381690422]:43.425607414008056)[&rate=0.003430512023149858]:161.12549869481887)[&rate=0.005863824664939981]:65.36368061928582,(12[&rate=0.001542117631935326]:48.90166299400368,14[&rate=0.003779498832398028]:48.90166299400368)[&rate=0.0052563754926231365]:221.01312373410906)[&rate=0.0097490268985029]:43.803499095895575)[&rate=0.009394401851977976]:112.96337804780217,(((24[&rate=0.00298399904415378]:20.790137974768676,25[&rate=0.002622419562088788]:20.790137974768676)[&rate=0.003057665499043535]:189.95384421730674,41[&rate=0.005174167720643909]:210.7439821920754)[&rate=0.004782049163304728]:64.93012658204412,38[&rate=0.002344702737226358]:275.67410877411953)[&rate=0.003268312760562516]:151.00755509769095)[&rate=0.0016771128692188383]:47.607196211084386)[&rate=1.0]:0.0;
tree STATE_14285000 = ((((((1[&rate=0.0018842024243039444]:7.331873717433993,2[&rate=0.002694847674220403]:7.331873717433993)[&rate=0.004811436454499829]:3.984960476932809,(21[&rate=0.0021463763753804144]:1.1809042039464488,22[&rate=0.0018682280659352796]:1.1809042039464488)[&rate=0.0026237317614812086]:10.135929990420353)[&rate=0.0017625532679392173]:228.21996418252658,(((32[&rate=0.003876448270248017]:33.77828744948701,34[&rate=0.001139793277536521]:33.77828744948701)[&rate=0.005533606255987146]:23.076666153964226,35[&rate=0.0019076010276825118]:56.854953603451236)[&rate=6.738406758969532E-4]:22.317412375695937,33[&rate=0.002705000969066537]:79.17236597914717)[&rate=0.0015905844129744154]:160.3644323977462)[&rate=0.002159431418383878]:92.061104051793,13[&rate=0.002067173519993056]:331.5979024286864)[&rate=0.006645988708403299]:138.9399011807725,((((3[&rate=0.0015361373167018524]:26.502358749467014,28[&rate=0.0017792036016829212]:26.502358749467014)[&rate=0.00136215741426482]:30.014569237398497,(6[&rate=0.003996906982158083]:48.00293239735316,(20[&rate=0.002707697942900151]:29.01266744408925,((29[&rate=0.002213013205985612]:3.255852361397965,39[&rate=0.0035687344777315146]:3.255852361397965)[&rate=9.149174193760406E-4]:22.607310377302575,40[&rate=9.539359845856543E-4]:25.86316273870054)[&rate=0.0022810632771660014]:3.1495047053887077)[&rate=0.0012996980399232014]:18.990264953263914)[&rate=0.0020942928670020225]:8.513995589512348)[&rate=0.0022555278104592707]:324.08189097079264,((((7[&rate=0.0020754453992711383]:35.29268677138996,19[&rate=0.001226894779525672]:35.29268677138996)[&rate=0.003729894648112565]:116.0011632655233,(8[&rate=0.0017486656634041178]:21.841787001643382,18[&rate=8.120535716604575E-4]:21.841787001643382)[&rate=0.0036698597489523074]:129.45206303526987)[&rate=0.0015675868061331235]:38.183111235838055,(((9[&rate=0.001146419698632195]:26.31177367035522,15[&rate=0.0030706684431423335]:26.31177367035522)[&rate=0.002824024615426298]:85.54536768958351,(11[&rate=0.0014132884795407111]:20.860754842949962,17[&rate=0.0016993124972023554]:20.860754842949962)[&rate=0.002065611619748564]:90.99638651698878)[&rate=0.0013819306214296783]:52.117374888210094,(10[&rate=0.0033378084687735138]:47.73128385219299,16[&rate=0.0014561747304839903]:47.73128385219299)[&rate=0.004711849438674846]:116.24323239595584)[&rate=0.0019908563465739024]:25.50244502460248)[&rate=0.002458991912744938]:115.10050302276201,(12[&rate=0.0013759890211241716]:46.183538011671665,14[&rate=0.0033723425444874143]:46.183538011671665)[&rate=0.0038828353567870923]:258.39392628384167)[&rate=0.007929099526514733]:76.02135466214486)[&rate=0.009179169344728856]:46.798121084046954,(((24[&rate=0.0012457829426738005]:42.95077142519256,25[&rate=0.0010948279510142585]:42.95077142519256)[&rate=0.002437340421259457]:247.31696948126313,41[&rate=0.0037383946856410573]:290.2677409064557)[&rate=0.004665006577657167]:68.75937736372452,38[&rate=0.0017999941867298153]:359.0271182701802)[&rate=0.0027428218135867335]:68.36982177152493)[&rate=0.01051662728387702]:43.14086356775374)[&rate=0.002436617647810654]:84.23578743030572,(((((4[&rate=0.002976606275810216]:38.2878380405688,((5[&rate=0.002230838880169557]:8.258517102586815,37[&rate=0.010106146068713573]:8.258517102586815)[&rate=0.004897981653831695]:10.965879631238952,42[&rate=0.0014222639303918716]:19.224396733825767)[&rate=7.905127056697378E-4]:19.063441306743034)[&rate=0.0018492746031081389]:16.429854969495445,31[&rate=0.0011954802219704844]:54.717693010064245)[&rate=0.002244481029211416]:20.797383936677612,36[&rate=8.656454773656514E-4]:75.51507694674186)[&rate=0.0038704772941744727]:47.34583503466716,23[&rate=0.0031925801082397756]:122.86091198140902)[&rate=0.0025699249374454836]:119.62990852378285,((26[&rate=0.0015076017198709486]:12.94813472208278,30[&rate=0.0013259798570823753]:12.94813472208278)[&rate=0.002909066373330117]:74.50458984129973,27[&rate=0.00368952371822517]:87.45272456338252)[&rate=0.001245512281571188]:155.03809594180933)[&rate=0.0018426419223168578]:312.2827705345727)[&rate=1.0]:0.0;
tree STATE_14286000 = ((((((1[&rate=0.003590247438956003]:2.8317103583587646,2[&rate=0.005134888819672806]:2.8317103583587646)[&rate=0.0014432599802108586]:8.501236585399113,(21[&rate=0.002034942946819335]:3.064998327750406,22[&rate=9.473130758259255E-4]:3.064998327750406)[&rate=0.00417785201198751]:8.267948616007471)[&rate=0.0019421915399820853]:221.99315605240977,(((32[&rate=0.004164657411512358]:14.991246802760399,34[&rate=0.0012245355000629107]:14.991246802760399)[&rate=0.0032436320128033437]:28.190328609099225,35[&rate=0.002049428808269781]:43.181575411859626)[&rate=6.47181764693003E-4]:20.137095810378113,33[&rate=0.003762688704276953]:63.31867122223774)[&rate=0.0019355517144573808]:170.0074317739299)[&rate=0.004141027307896059]:65.87501425975489,13[&rate=0.002264065530059011]:299.20111725592255)[&rate=0.00681392756298723]:137.2288702786043,(((((4[&rate=0.003841260233007468]:25.35899577201296,((5[&rate=0.001798441656289642]:7.138721098419566,37[&rate=0.00742192084746285]:7.138721098419566)[&rate=0.0030111087374138073]:12.436269191698926,42[&rate=0.001528007497543371]:19.574990290118492)[&rate=0.0049263995597687875]:5.784005481894468)[&rate=6.33956883926403E-4]:31.20998364836609,31[&rate=0.0015055809430314072]:56.56897942037905)[&rate=0.002998584853479081]:16.32718549263167,36[&rate=0.0010924531206667064]:72.89616491301072)[&rate=0.0035068016080466017]:51.17080864498135,23[&rate=0.003416316849165889]:124.06697355799207)[&rate=0.0028138809315318316]:67.74696688355527,((26[&rate=0.001016916167575901]:3.856557583386573,30[&rate=0.0029470057201063933]:3.856557583386573)[&rate=0.003505235005276111]:66.23285907258575,27[&rate=0.0039638352502557855]:70.08941665597233)[&rate=0.0033730418932400455]:121.72452378557502)[&rate=0.0019256829971641513]:244.6160470929795)[&rate=0.001850948298009335]:24.30522935657575,((((3[&rate=4.6218912219973146E-4]:33.43549812864087,28[&rate=0.0012581749877216587]:33.43549812864087)[&rate=0.0010880750875635243]:24.008092721988476,(6[&rate=0.004294072080231071]:45.412428573559524,((20[&rate=0.0026095991805281517]:11.282255560121243,(29[&rate=0.004191760035341047]:5.629800921485523,39[&rate=0.0038340654788778334]:5.629800921485523)[&rate=9.829403996121215E-4]:5.65245463863572)[&rate=0.0022026951187501614]:9.674779469274359,40[&rate=9.335775661989299E-4]:20.957035029395602)[&rate=0.0013963289841030365]:24.455393544163922)[&rate=0.003634266723717706]:12.031162277069825)[&rate=0.0023675878809646693]:292.52320969830964,(((7[&rate=0.002065025754872326]:40.634044617448076,19[&rate=0.001220735230842996]:40.634044617448076)[&rate=0.003781735670871391]:152.9509657332283,(((8[&rate=0.0011029949069925778]:23.289618263146043,18[&rate=0.0018354056579357504]:23.289618263146043)[&rate=0.003942709289141128]:108.97178517535328,(10[&rate=0.004156329152162642]:56.55745412345625,16[&rate=0.0018132680586251848]:56.55745412345625)[&rate=0.004850539865429138]:75.70394931504306)[&rate=0.001572605842614802]:53.891715646281625,((9[&rate=0.0012316545873937966]:28.05590790546412,15[&rate=1.6975387760730562E-4]:28.05590790546412)[&rate=0.0016690432689861103]:85.54241249918562,(11[&rate=0.001518364732523205]:22.243556213455665,17[&rate=0.0018256542823359455]:22.243556213455665)[&rate=0.0022711990535676653]:91.35476419119408)[&rate=0.0020813441048381878]:72.5547986801312)[&rate=0.002263979865741362]:7.431891265895416)[&rate=0.0072295075944673794]:87.55068856938479,(12[&rate=0.0014000521979980305]:51.628455067960765,14[&rate=0.0027120570213878853]:51.628455067960765)[&rate=0.004221219718147946]:229.50724385210037)[&rate=0.008074785338223778]:68.83110162887783)[&rate=0.008699784283363729]:50.8007892033055,(((24[&rate=0.0016407547704508352]:26.762893917512127,25[&rate=9.062529701093948E-4]:26.762893917512127)[&rate=0.0017040574635257305]:309.61554685929116,41[&rate=0.0037845379530974817]:336.3784407768033)[&rate=0.006750665243230271]:47.20153254441658,38[&rate=0.002048713824990574]:383.5799733212199)[&rate=0.006550269927582654]:17.187616431024594)[&rate=0.01138500264426838]:59.96762713885812)[&rate=1.0]:0.0;
tree STATE_14287000 = ((((((1[&rate=0.0035462602300876975]:6.202663468636406,2[&rate=0.00507197688090901]:6.202663468636406)[&rate=0.0014255773610376068]:12.591394387169103,(21[&rate=0.0017480077642092486]:4.354518893439102,22[&rate=8.137381022248762E-4]:4.354518893439102)[&rate=0.002362974418067351]:14.439538962366406)[&rate=0.0019887011287686982]:165.14106373445676,(((32[&rate=0.003466070419298736]:28.099554706115068,34[&rate=0.0017392283708373463]:28.099554706115068)[&rate=0.0033813628690234003]:35.865889250869486,33[&rate=0.00414259255524449]:63.96544395698456)[&rate=0.0024092251523248685]:0.8792472773591129,35[&rate=0.001495526712721152]:64.84469123434367)[&rate=0.0019319235158805608]:119.0904303559186)[&rate=0.003656368373079308]:85.43658120706914,13[&rate=0.002307112581650106]:269.3717027973314)[&rate=0.006151546013114376]:145.26863159348773,(((((4[&rate=0.0021433696113237915]:38.27654198411765,((5[&rate=0.0017764074009582942]:8.483151243935499,37[&rate=0.007308488501494884]:8.483151243935499)[&rate=0.0015624926045229835]:14.594264702850886,42[&rate=0.002607069293476522]:23.077415946786385)[&rate=0.00175098862256699]:15.199126037331265)[&rate=0.0044177795006946725]:4.8371190382732365,31[&rate=0.002549755388713824]:43.113661022390886)[&rate=6.082544158069074E-4]:61.90553656396466,36[&rate=0.001079068538011988]:105.01919758635555)[&rate=0.004821800515979205]:53.959652982916964,23[&rate=0.002928076608167467]:158.9788505692725)[&rate=0.003347056046642302]:76.57551009350743,((26[&rate=0.0012902009528346406]:15.488119900422785,30[&rate=0.0020752047095700388]:15.488119900422785)[&rate=0.003993313348725108]:84.49063545180519,27[&rate=0.002467983521309758]:99.97875535222798)[&rate=0.0024009225628107917]:135.57560531055196)[&rate=0.001901364796345109]:179.0859737280392)[&rate=0.0022328554193613466]:67.82260560831457,((((3[&rate=0.0011787089120874285]:52.11926028730417,28[&rate=0.0011099400980278938]:52.11926028730417)[&rate=9.78654006827283E-4]:7.242743551713929,(6[&rate=0.005154899274267237]:37.43533656702471,(20[&rate=0.0014482321672929705]:20.532926434172147,((29[&rate=9.551156443528427E-4]:13.63425409483775,39[&rate=8.569907312152604E-4]:13.63425409483775)[&rate=0.004871886405111207]:2.7327672143552952,40[&rate=0.001044338327401184]:16.367021309193046)[&rate=0.0026831198378329544]:4.165905124979101)[&rate=0.0029031830955834814]:16.902410132852566)[&rate=0.001673373383918213]:21.926667271993388)[&rate=0.0024923432492485534]:288.47566679998243,((((7[&rate=0.0017916444221729236]:36.25729839836343,19[&rate=0.0012057789537381499]:36.25729839836343)[&rate=0.003969948213762742]:116.54464319933508,(10[&rate=0.004105406389414354]:53.21120903895036,16[&rate=0.001056954232727775]:53.21120903895036)[&rate=0.004704835528889373]:99.59073255874816)[&rate=0.003180288882750524]:20.97722660326974,((8[&rate=0.0010894811678479944]:20.470050173802505,18[&rate=0.0018129185248324214]:20.470050173802505)[&rate=0.003894403767040709]:109.42745967166367,((9[&rate=0.0012165645278615622]:24.65930682106653,15[&rate=1.6767407687003704E-4]:24.65930682106653)[&rate=0.001957146950045764]:64.49159894772299,(11[&rate=0.0032174056234767216]:19.550630095717455,17[&rate=9.044483081517359E-4]:19.550630095717455)[&rate=0.002631584820507678]:69.60027567307208)[&rate=0.0019452238301377821]:40.74660407667665)[&rate=0.001629396378158027]:43.88165835550208)[&rate=0.006324339848751187]:67.49243446304072,(12[&rate=0.0016863902523603577]:48.96834813774832,14[&rate=0.0029312796437450765]:48.96834813774832)[&rate=0.00452055638945796]:192.30325452626067)[&rate=0.006274317675989699]:106.56606797499154)[&rate=0.0037847136990963523]:81.01899588635973,(((24[&rate=0.0016206524727633877]:29.00250048792916,25[&rate=0.0023182443464595795]:29.00250048792916)[&rate=0.003088482293661828]:271.132123384535,41[&rate=0.003738170324057034]:300.1346238724642)[&rate=0.004712759997081377]:65.74630604829434,38[&rate=0.002043208448545579]:365.88092992075855)[&rate=0.007281175582252165]:62.97573660460171)[&rate=0.010977820797542472]:53.606273473773456)[&rate=1.0]:0.0;
tree STATE_14288000 = ((((((1[&rate=0.0032071997707391444]:1.7454831469061962,2[&rate=0.0048401765549929195]:1.7454831469061962)[&rate=0.003181070690187473]:12.824453877460558,(21[&rate=0.00821477768555323]:0.21008625646003215,22[&rate=0.0038241692862647637]:0.21008625646003215)[&rate=0.0015822783241299843]:14.359850767906721)[&rate=0.0017425612000786042]:221.68631899871116,((32[&rate=0.004154246297894615]:25.065690708984828,34[&rate=0.0018854648540599012]:25.065690708984828)[&rate=0.0014444403609729633]:75.9952615224652,(33[&rate=0.004516636216884168]:60.24391641091286,35[&rate=0.0016259265222814414]:60.24391641091286)[&rate=0.0010290991881389273]:40.81703582053717)[&rate=0.0024535719595425525]:135.1953037916279)[&rate=0.0027795186272815504]:62.884250931066845,13[&rate=0.0022016725410291477]:299.14050695414477)[&rate=0.006759232012473296]:188.63142512794565,(((((4[&rate=0.00197245847539999]:54.68558849701117,((5[&rate=0.0016335816712056352]:13.706548681276168,37[&rate=0.006974474751752221]:13.706548681276168)[&rate=0.0021086263912469022]:10.032883125481689,42[&rate=0.0024879205816224995]:23.739431806757857)[&rate=0.0016709646510630716]:30.94615669025331)[&rate=0.0013366992887112648]:12.657722100164932,31[&rate=0.0012901090589750618]:67.3433105971761)[&rate=0.0014190742262502759]:10.177818392661848,36[&rate=0.0011645083195576964]:77.52112898983795)[&rate=0.0046714749183799495]:59.63368846906532,23[&rate=0.002794257166948157]:137.15481745890327)[&rate=0.0031962575209441724]:104.93671923116972,((26[&rate=8.262742269799731E-4]:19.898509497248945,30[&rate=0.001329008604014686]:19.898509497248945)[&rate=0.0036088809522688563]:68.19255858208075,27[&rate=0.0023551913304091137]:88.0910680793297)[&rate=0.0023296848265175916]:154.00046861074327)[&rate=0.0019848483375758024]:245.68039539201743)[&rate=0.0012398443605706826]:0.8310426989124835,(((3[&rate=8.927845792328563E-4]:51.57473970624264,((6[&rate=0.0049193092154210675]:35.56620556699046,((20[&rate=0.0013820448213600152]:21.429794767522274,40[&rate=0.0024761228554966725]:21.429794767522274)[&rate=0.002770501341791708]:2.745977640293553,(29[&rate=9.114647912738619E-4]:14.945294829866146,39[&rate=8.178243991386119E-4]:14.945294829866146)[&rate=0.002397598047241854]:9.230477577949681)[&rate=0.004916720056814929]:11.390433159174634)[&rate=0.0024133596353776298]:15.62285502896625,28[&rate=8.421789136936596E-4]:51.18906059595671)[&rate=0.0024272829962438806]:0.3856791102859276)[&rate=0.002534665032860967]:248.74792792011087,(((7[&rate=0.0017097623925941535]:36.449563404517164,19[&rate=6.413021143644573E-4]:36.449563404517164)[&rate=0.0038509502074590397]:179.5544721662254,(((8[&rate=0.0010396895194007825]:21.064461787085122,18[&rate=0.0017187435379968767]:21.064461787085122)[&rate=0.0040223238866149685]:103.31281994730966,((9[&rate=0.0011609648946854496]:25.231091378751817,15[&rate=1.600110084888601E-4]:25.231091378751817)[&rate=0.004249493015209118]:51.938196367388414,(11[&rate=0.003070363219767558]:20.11155781698247,17[&rate=8.631130620481978E-4]:20.11155781698247)[&rate=0.0022038290118061364]:57.05772992915776)[&rate=0.003525979231884069]:47.20799398825456)[&rate=0.0025796610875755037]:19.516626853683817,(10[&rate=0.0020481941039167395]:52.371945781534194,16[&rate=0.001008649135646816]:52.371945781534194)[&rate=0.0036735553566886515]:91.52196280654441)[&rate=0.0031220102808379286]:72.11012698266396)[&rate=0.0030349427944622097]:31.115055969839062,(12[&rate=8.614480612879777E-4]:49.62326096121821,14[&rate=0.0027973138168642694]:49.62326096121821)[&rate=0.004313957174003606]:197.49583057936343)[&rate=0.007154574214096514]:53.203576085771886)[&rate=0.002959455366733959]:138.13158936516936,(((24[&rate=0.0021818863365536444]:21.19942185078906,25[&rate=0.003121055099313306]:21.19942185078906)[&rate=0.0030661900835291956]:205.01897618878388,41[&rate=0.0038114103259990284]:226.21839803957295)[&rate=0.004834680359729913]:125.88083470725041,38[&rate=0.0016347155921090308]:352.09923274682336)[&rate=0.004989346486468054]:86.35502424469951)[&rate=0.009014239096598787]:50.14871778948003)[&rate=1.0]:0.0;
tree STATE_14289000 = ((((((1[&rate=0.003153305083173752]:2.597738264342373,2[&rate=0.0047588408659682965]:2.597738264342373)[&rate=0.0012015022517389588]:24.764618612117523,(21[&rate=0.00292422342422721]:0.05842598997766471,22[&rate=0.0026034961321442516]:0.05842598997766471)[&rate=0.0010158567300674224]:27.30393088648223)[&rate=0.0017092045146828254]:216.87884695966227,((32[&rate=0.0037914830905457966]:12.162130158005555,34[&rate=0.0017208195179976452]:12.162130158005555)[&rate=0.0014421282000519381]:67.99563088895574,(33[&rate=0.005198401433057218]:42.60282137946897,35[&rate=0.0018713525636351563]:42.60282137946897)[&rate=8.527327790135712E-4]:37.55493966749233)[&rate=0.0023325119145532537]:164.08344278916087)[&rate=0.003377505545181303]:50.27654124371048,13[&rate=0.002224320286280683]:294.51774507983265)[&rate=0.005889425730062795]:151.61866024439036,((((3[&rate=0.0014755422965315955]:46.279403421356974,28[&rate=5.790150535260001E-4]:46.279403421356974)[&rate=0.0015839395593209042]:11.300188658905498,(6[&rate=0.0037888001225704153]:47.15427748241235,(20[&rate=0.001358820551226259]:33.708805617905455,((29[&rate=0.0011150152329040355]:6.667695850985353,39[&rate=0.0015044757966399262]:6.667695850985353)[&rate=7.360422037294299E-4]:16.00875805411205,40[&rate=0.0012028218078979339]:22.676453905097404)[&rate=0.0011853999548833514]:11.032351712808051)[&rate=0.001973656261382604]:13.445471864506892)[&rate=0.003178881720940965]:10.425314597850125)[&rate=0.0024795027948528938]:306.11013035991743,(((7[&rate=0.0016810310641622226]:35.92471790054512,19[&rate=0.001633674421728514]:35.92471790054512)[&rate=0.0037862377563811773]:142.3956322346035,(((8[&rate=0.0010222182841118737]:20.76114983956335,18[&rate=0.0016898612878699908]:20.76114983956335)[&rate=0.002407179711891399]:120.54101853763338,(10[&rate=0.002013775673761255]:51.61783029398628,16[&rate=9.916995117023554E-4]:51.61783029398628)[&rate=0.004429095840266245]:89.68433808321043)[&rate=0.0024828915486840995]:8.324692576118991,((9[&rate=0.0017707231811223284]:26.14697821709296,15[&rate=0.0017861805648666503]:26.14697821709296)[&rate=0.0018808603499848144]:72.93179483642788,(11[&rate=0.003018767972115271]:19.821966949158547,17[&rate=0.0016052869337848128]:19.821966949158547)[&rate=0.002166795248857386]:79.2568061043623)[&rate=0.003309884916804163]:50.548087899794865)[&rate=0.002701806653723016]:28.693489181832916)[&rate=0.001918367563155596]:53.11265157069664,(12[&rate=7.502097056266242E-4]:55.21699072925087,14[&rate=0.0024360980880929633]:55.21699072925087)[&rate=0.0043639720248283475]:176.21601097659442)[&rate=0.004240637737040305]:132.2567207343346)[&rate=0.005203548586660897]:52.34032899744017,(((24[&rate=0.0021452213044952716]:27.628145108486684,25[&rate=0.0013054880996103953]:27.628145108486684)[&rate=0.003125191413014378]:242.1835798988026,41[&rate=0.0038738358382224523]:269.8117250072893)[&rate=0.003753196060849031]:52.34328702674901,38[&rate=0.002713366301968981]:322.1550120340383)[&rate=0.004812777466515962]:93.87503940358175)[&rate=0.008089315491643864]:30.10635388660296)[&rate=0.0012619290812793576]:162.7105471712465,(((((4[&rate=0.0019393127280607487]:56.46564249875677,((5[&rate=0.0016061305050558293]:18.905736148051876,37[&rate=0.004339568988963971]:18.905736148051876)[&rate=0.0021849006970964366]:10.195040502532152,42[&rate=0.001256392351951674]:29.100776650584027)[&rate=0.0026067976637727916]:27.364865848172744)[&rate=0.0013142370176699523]:21.752834241535332,36[&rate=0.0013381596109253721]:78.2184767402921)[&rate=4.3867230222809414E-4]:21.398945659042425,31[&rate=0.0010901884568322896]:99.61742239933453)[&rate=0.00674700353743181]:35.268961813826124,23[&rate=0.0029210756154216156]:134.88638421316065)[&rate=0.0030197550461650135]:102.2819996502493,((26[&rate=0.001143320997379993]:16.39934181118193,30[&rate=0.001558093862918299]:16.39934181118193)[&rate=0.0029523476028713246]:79.9583390187149,27[&rate=0.0018206224868889055]:96.35768082989682)[&rate=0.0025544445778305953]:140.81070303351314)[&rate=0.0019272691447951417]:371.6785686320595)[&rate=1.0]:0.0;
tree STATE_14290000 = ((((((1[&rate=0.0017466932120647058]:3.9384533120236287,2[&rate=0.0026360389555192725]:3.9384533120236287)[&rate=0.0028272535437787326]:3.6640589383915807,(21[&rate=0.0017773820873461248]:1.0290489066219108,22[&rate=0.0026583675940485487]:1.0290489066219108)[&rate=0.0018647581560117675]:6.573463343793298)[&rate=0.0016457101799826647]:188.47324476000722,((32[&rate=0.003871392646544378]:12.242523047964067,34[&rate=0.0017570876274294847]:12.242523047964067)[&rate=0.0011895125875839084]:43.26401308141611,(33[&rate=0.004876929734950422]:45.645686082749634,35[&rate=0.0017556272018801483]:45.645686082749634)[&rate=6.580245593940438E-4]:9.860850046630546)[&rate=0.002398875445784193]:140.56922088104224)[&rate=0.003472789924104721]:135.13097802207517,13[&rate=8.211324232860178E-4]:331.2067350324976)[&rate=0.00630242741185805]:141.6067172523962,(((3[&rate=9.315438866959213E-4]:56.72203564233032,((6[&rate=0.0038686531321531084]:45.94252526705931,(20[&rate=0.0015925353612882]:27.10498425542784,((29[&rate=0.0017161123232542377]:10.666329177778408,39[&rate=8.446519762730437E-4]:10.666329177778408)[&rate=6.919959822069106E-4]:13.157492565638524,40[&rate=0.00122817256229117]:23.823821743416932)[&rate=0.0020628767786865527]:3.2811625120109085)[&rate=0.0020152531752483604]:18.83754101163147)[&rate=0.0032458800487261577]:8.567545691000284,28[&rate=3.15323480051586E-4]:54.51007095805959)[&rate=0.0014776271396828495]:2.2119646842707255)[&rate=0.0023819485837452436]:292.2403699772106,(((((7[&rate=0.0014660374397307066]:41.50816097187807,19[&rate=0.0012165973045632325]:41.50816097187807)[&rate=0.003995822757136628]:86.07735818428209,(10[&rate=0.002056218147096364]:50.11219587480977,16[&rate=6.068958451769724E-4]:50.11219587480977)[&rate=0.004418223077481975]:77.47332328135039)[&rate=0.0035036249378368033]:14.765974868412115,(8[&rate=0.001043762626330014]:20.89838310485327,18[&rate=0.0017254769195339166]:20.89838310485327)[&rate=0.002457913595543863]:121.45311091971901)[&rate=0.0017821972624807844]:19.47442786617816,((9[&rate=0.0014742326923746717]:26.318355464992308,15[&rate=9.915773510266283E-4]:26.318355464992308)[&rate=0.002441905284272812]:76.41522205845779,(11[&rate=0.0030823917316187698]:19.952992122134187,17[&rate=9.262248290407925E-4]:19.952992122134187)[&rate=0.002751470356224531]:82.7805854013159)[&rate=0.002529281646087447]:59.09234436730034)[&rate=0.002589200159343059]:75.48321668921517,(12[&rate=7.660211765077511E-4]:53.09603039424794,14[&rate=0.0047239137227754625]:53.09603039424794)[&rate=0.004601628523932298]:184.21310818571766)[&rate=0.003271501790434181]:111.6532670395753)[&rate=0.00647254083437813]:89.55578456779841,(((24[&rate=0.0015641077561492085]:54.58639656953736,25[&rate=0.0013330026557642725]:54.58639656953736)[&rate=0.0029840573097895213]:203.2845628781525,41[&rate=0.00375203887956536]:257.87095944768987)[&rate=0.005262914376233795]:36.30995645463315,38[&rate=0.0027705533950599438]:294.180915902323)[&rate=0.003811325525585159]:144.3372742850163)[&rate=0.008234514288998268]:34.295262097554485)[&rate=0.001813056302382021]:19.2087317191004,(((((4[&rate=0.002265656319860323]:39.03311718399142,((5[&rate=0.0021047741562453233]:14.82819543619712,37[&rate=0.005686843396886682]:14.82819543619712)[&rate=0.001584102784062564]:9.443441355776727,42[&rate=0.001282872162782116]:24.271636791973847)[&rate=0.0016663588580143906]:14.761480392017575)[&rate=0.0020798765311543814]:18.71692007344089,31[&rate=0.0016372373780463593]:57.75003725743231)[&rate=4.0533917440681554E-4]:32.89786389121228,36[&rate=5.520991594885749E-4]:90.64790114864459)[&rate=0.005952508518704263]:28.768130157329225,23[&rate=0.002982640404157894]:119.41603130597382)[&rate=0.0031458354446694823]:79.7777823207676,((26[&rate=0.002470164840359541]:7.480390568717754,30[&rate=0.0015909323553542477]:7.480390568717754)[&rate=0.0028653425444879724]:88.46151761189371,27[&rate=0.0017775853412583338]:95.94190818061146)[&rate=0.00265087687942297]:103.25190544612995)[&rate=0.0020007332200883817]:292.8283703772528)[&rate=1.0]:0.0;
tree STATE_14291000 = ((((((1[&rate=0.0024381290079864082]:4.383725127589449,2[&rate=0.0036795259746732903]:4.383725127589449)[&rate=0.002908441109290065]:10.759841923002604,(21[&rate=0.0022569364216093553]:2.748834367875606,22[&rate=0.0033756200699577633]:2.748834367875606)[&rate=0.0027310659024809125]:12.394732682716446)[&rate=0.0018386862915692414]:212.6499428990038,((32[&rate=0.004915930642347102]:13.322588673825248,34[&rate=0.0022311663263246046]:13.322588673825248)[&rate=0.001698655390386141]:49.48579927276015,(33[&rate=0.005354703918906625]:40.22134101961039,35[&rate=0.0019276192951178661]:40.22134101961039)[&rate=9.020251777643742E-4]:22.587046926975)[&rate=0.002575911120828043]:164.98512200301047)[&rate=0.005436461599783332]:89.01891460302201,13[&rate=0.001030833437927385]:316.81242455261787)[&rate=0.00827608882852221]:97.56249971781494,(((((4[&rate=0.0019561121444247056]:35.80725325655041,((5[&rate=6.499921749258773E-4]:15.758612429681321,37[&rate=0.0037764676869391496]:15.758612429681321)[&rate=0.002477026682932048]:11.519421650463414,42[&rate=0.001629003087766878]:27.278034080144735)[&rate=0.007371788489882359]:8.529219176405675)[&rate=0.0032439174175760686]:5.024268497407682,31[&rate=0.0040334730213589945]:40.83152175395809)[&rate=6.239159934908597E-4]:58.96514434343563,36[&rate=7.496359985951323E-4]:99.79666609739373)[&rate=0.007830732150864305]:21.05753154631593,23[&rate=0.0038292504250800026]:120.85419764370965)[&rate=0.004500715712268515]:68.34540648960515,((26[&rate=0.0011292504222793274]:3.0825100836739883,30[&rate=0.006523258045462043]:3.0825100836739883)[&rate=0.004308647196904166]:63.173356098020285,27[&rate=0.0017026539822587875]:66.25586618169427)[&rate=0.0032999941306633683]:122.94373795162053)[&rate=0.0026011651667435035]:225.175320137118)[&rate=0.00293114680484729]:51.9682836333821,((((3[&rate=0.0010794860902564457]:57.83399094762203,(6[&rate=0.0049124519813145626]:43.46034135172447,(20[&rate=0.0016944378719972906]:22.749088805806725,((29[&rate=0.004541504837629394]:9.621260477044693,39[&rate=0.0010725469905477015]:9.621260477044693)[&rate=0.0014259067141030159]:11.730294884204532,40[&rate=0.0012171286053462875]:21.351555361249225)[&rate=0.0033571072489571216]:1.3975334445574994)[&rate=0.0025589873569488823]:20.71125254591775)[&rate=0.0030537232688694527]:14.373649595897554)[&rate=0.0031763623353378936]:0.871948510409041,28[&rate=9.62606457302103E-4]:58.70593945803107)[&rate=0.0030246206211556807]:252.71634816844409,((((7[&rate=0.0018615880719909093]:39.68948027711401,19[&rate=0.0015448466518527659]:39.68948027711401)[&rate=0.0032967913791631504]:90.34463267778247,(10[&rate=0.0026110050618822606]:48.139947435818165,16[&rate=3.610718977653745E-4]:48.139947435818165)[&rate=0.0063017644750347785]:81.89416551907831)[&rate=0.0019205655825407808]:51.026667560091624,((8[&rate=0.0011082705046055023]:24.36995681550718,18[&rate=0.0018321169277785274]:24.36995681550718)[&rate=0.0035873614970325816]:121.67253322870769,((9[&rate=8.001832277935277E-4]:25.350405159505584,15[&rate=0.0012591142074877477]:25.350405159505584)[&rate=0.0025238501414272256]:79.11714792459922,(11[&rate=0.003914049890730074]:19.456092001945734,17[&rate=0.0011761289632607373]:19.456092001945734)[&rate=0.0034925718685317334]:85.01146108215907)[&rate=0.006109888462595758]:41.574936960110065)[&rate=0.0022630507760950445]:35.01829047077322)[&rate=0.003762871280756913]:40.16451590823701,(12[&rate=8.900014769189223E-4]:56.07687644604489,14[&rate=0.004428003460115123]:56.07687644604489)[&rate=0.00597265048106831]:165.1484199771802)[&rate=0.0068233795928341855]:90.19699120325006)[&rate=0.006022157198469147]:61.16207352037071,(((24[&rate=0.004416552922774688]:12.46997974801628,25[&rate=0.0016347264432174308]:12.46997974801628)[&rate=0.0037048156069333276]:199.78286669762542,41[&rate=0.003924123752955332]:212.2528464456417)[&rate=0.006783819820465617]:47.011705026306345,38[&rate=0.003643162272382402]:259.26455147194804)[&rate=0.0020682327292291217]:113.31980967489784)[&rate=0.0020571849891005693]:93.75884675696904)[&rate=1.0]:0.0;
tree STATE_14292000 = (((((1[&rate=0.004050258489531875]:4.143809508387186,2[&rate=0.0028473795307206984]:4.143809508387186)[&rate=0.002838403649820606]:7.035704412149929,(21[&rate=0.0022025876872826715]:1.0056864136912795,22[&rate=0.0032943325881246966]:1.0056864136912795)[&rate=6.199260474583032E-4]:10.173827506845836)[&rate=0.0017944093363950432]:190.28800482779468,((32[&rate=0.004797551318104192]:21.31986671906068,34[&rate=0.0021774381553637265]:21.31986671906068)[&rate=0.0016577504851168754]:88.5910793310096,(33[&rate=0.0052257586026361776]:55.2376973522859,35[&rate=0.0018812007660222849]:55.2376973522859)[&rate=0.001510623536295903]:54.67324869778438)[&rate=0.003762726201271682]:91.55657269826152)[&rate=0.005305547496782966]:98.40156939868282,13[&rate=0.0010060101898657367]:299.8690881470146)[&rate=0.008269848323489884]:126.97701231157697,(((((3[&rate=0.0010534912495657792]:47.98635920487513,28[&rate=0.0010019792322955542]:47.98635920487513)[&rate=0.003197684151110064]:8.970696148898206,(6[&rate=0.005227440893612798]:31.41486280953368,((20[&rate=0.001655738789283566]:18.73252973450026,(29[&rate=0.003291771234791091]:5.33114853282097,39[&rate=0.0012416210417398894]:5.33114853282097)[&rate=0.0012870729537969748]:13.40138120167929)[&rate=0.0016266393713064507]:0.7820252066319036,40[&rate=0.001282312792910366]:19.514554941132165)[&rate=0.0021395636896616053]:11.900307868401516)[&rate=0.003414717238958397]:25.542192544239654)[&rate=0.0028458366820197814]:253.07611553152896,(((((7[&rate=0.0012597211608716405]:35.047308490721555,19[&rate=6.694355776938593E-4]:35.047308490721555)[&rate=0.006061906680737386]:93.23601487760195,(10[&rate=0.0013421433197676638]:56.96924472062175,16[&rate=0.0030149375376994927]:56.96924472062175)[&rate=0.006105443537104636]:71.31407864770173)[&rate=0.0018139554270470881]:20.97262704015438,(8[&rate=4.7939628851382426E-4]:21.519591298632857,18[&rate=0.0017879981678480847]:21.519591298632857)[&rate=0.0035970673528284256]:127.73635910984501)[&rate=0.005634556709036834]:9.36559649313753,(12[&rate=0.0022499853698335903]:40.941864877049426,14[&rate=0.0031230249324166477]:40.941864877049426)[&rate=0.006642852838147054]:117.67968202456598)[&rate=0.007091994368131422]:14.628117625845476,((9[&rate=7.809142110664157E-4]:22.38536417677112,15[&rate=0.0014258493140625998]:22.38536417677112)[&rate=0.0017459026936169641]:90.6867012674678,(11[&rate=0.00309029438564562]:21.236124210606317,17[&rate=0.0019275919470157215]:21.236124210606317)[&rate=0.001715076168178468]:91.8359412336326)[&rate=0.002162454913540978]:60.17759908322196)[&rate=0.003986818760051123]:136.78350635784142)[&rate=0.009340732732737538]:60.86361465404042,(((24[&rate=0.0043061892220962895]:21.540587012313882,25[&rate=0.0014875032815701256]:21.540587012313882)[&rate=0.0037424523130035357]:199.8048740728354,41[&rate=0.0038296278879976814]:221.34546108514928)[&rate=0.006541077019328485]:80.77744322293506,38[&rate=0.00338078068673259]:302.12290430808434)[&rate=0.0036579357887376015]:68.77388123125837)[&rate=0.005530630302382809]:46.309702240054264,(((((4[&rate=0.001950535579503869]:31.960196838815122,((5[&rate=7.67771237850097E-4]:13.589383292932077,37[&rate=0.004460766425430903]:13.589383292932077)[&rate=0.0018139988297936937]:5.613996117550425,42[&rate=0.0016035004784940275]:19.2033794104825)[&rate=0.007669857969738388]:12.75681742833262)[&rate=0.002494376408263628]:10.432849522189002,31[&rate=0.003882349547489965]:42.393046361004124)[&rate=0.0014872050870982686]:40.496033214625214,36[&rate=8.241598072436287E-4]:82.88907957562934)[&rate=0.007264358382368825]:20.853999070609433,23[&rate=0.003934912326247011]:103.74307864623877)[&rate=0.0034178706293363967]:80.37778448672192,((26[&rate=5.497405228552994E-4]:6.888428791073433,30[&rate=0.003107712645264405]:6.888428791073433)[&rate=0.004421655057983083]:71.57222757462347,27[&rate=0.0016616527878759754]:78.4606563656969)[&rate=0.0027735378022616716]:105.66020676726379)[&rate=0.0027442892574241103]:233.0856246464363)[&rate=0.0012547087441962684]:9.639612679194613)[&rate=1.0]:0.0;
tree STATE_14293000 = ((((((1[&rate=0.003417391214989688]:1.9080696419038883,2[&rate=0.0014533576872472003]:1.9080696419038883)[&rate=0.002394892997958129]:7.189367321478806,(21[&rate=1.7727516575580764E-4]:1.8171425031885624,22[&rate=0.001432009922964923]:1.8171425031885624)[&rate=5.230604007237314E-4]:7.280294460194132)[&rate=0.001548413542918943]:194.82682867778115,((32[&rate=0.0036502518984620437]:23.64555620587783,34[&rate=0.0016567196953586895]:23.64555620587783)[&rate=0.0014375508647156575]:80.14306672970673,(33[&rate=0.004744302686692794]:72.752085942336,35[&rate=0.0010265833914940342]:72.752085942336)[&rate=9.892487694022943E-4]:31.03653699324856)[&rate=0.003278639851523232]:100.1356427055793)[&rate=0.004260313085387853]:75.29682949330146,13[&rate=0.0013231521786810899]:279.2210951344653)[&rate=0.007181793330876923]:171.943939938161,(((((4[&rate=0.0016457574677484882]:45.44129109242825,((5[&rate=0.001492652171195452]:10.227379129996713,37[&rate=0.008197626325614993]:10.227379129996713)[&rate=0.0014468188016331274]:21.801457722831216,42[&rate=0.0017690148262526984]:32.02883685282793)[&rate=0.0037535621583483095]:13.412454239600322)[&rate=0.0013107812760793194]:16.658828346233726,31[&rate=0.002429408905562329]:62.10011943866198)[&rate=0.0022529199819004394]:21.52201237998041,36[&rate=6.953819101386547E-4]:83.62213181864239)[&rate=0.003375230769024311]:66.95137774324998,23[&rate=0.002360193177926598]:150.57350956189237)[&rate=0.005432331737235828]:72.03580279686369,((26[&rate=0.0010784022520104694]:6.889321797321253,30[&rate=0.0026221215065950617]:6.889321797321253)[&rate=0.0037307557514772]:91.47275826926524,27[&rate=0.0014020136379696518]:98.3620800665865)[&rate=0.002669978814740058]:124.24723229216956)[&rate=0.002102103003653989]:228.55572271387027)[&rate=6.235971576141843E-4]:28.210602020602664,((((3[&rate=7.864211424306023E-4]:49.13911414508602,28[&rate=0.0010545058560929106]:49.13911414508602)[&rate=6.575089310968121E-4]:3.971608041734214,(6[&rate=0.006154037403004516]:29.995712094550253,(20[&rate=0.0017482105031347741]:18.150390827159743,((29[&rate=0.0027774202887853373]:8.09553604669259,39[&rate=0.0021239668784074303]:8.09553604669259)[&rate=0.0036139149863807546]:7.647398364561404,40[&rate=0.0010130819065427938]:15.742934411253994)[&rate=8.106035111276422E-4]:2.4074564159057488)[&rate=0.0029494373182167044]:11.84532126739051)[&rate=0.0011194094301508616]:23.11501009226998)[&rate=0.002407916423320003]:239.7636896612848,((7[&rate=0.001107334665575129]:34.13404904054971,19[&rate=5.884550046224815E-4]:34.13404904054971)[&rate=0.0033101070620735027]:188.55619671641546,((((8[&rate=4.0448891573427286E-4]:21.522381068268732,18[&rate=0.0015086171035731237]:21.522381068268732)[&rate=0.003330555103395607]:81.23479654592032,(10[&rate=0.001327980231883023]:49.202486608166026,16[&rate=0.0015486965477230611]:49.202486608166026)[&rate=0.006400704754230888]:53.55469100602302)[&rate=0.0015305184488279512]:98.37560162816804,((9[&rate=0.0012644633531578159]:22.388266183988716,15[&rate=0.0010260017591051432]:22.388266183988716)[&rate=0.0020351533928308057]:114.3550379528628,(11[&rate=0.001314643629070567]:21.238877231966445,17[&rate=0.0016263988589086255]:21.238877231966445)[&rate=0.0014470894253610876]:115.50442690488508)[&rate=0.0016902146046918482]:64.38947510550557)[&rate=0.0026609091665603796]:20.17516487658594,(12[&rate=0.0018984171643774664]:41.66947914197768,14[&rate=0.003870730285054743]:41.66947914197768)[&rate=0.005333384513921947]:179.63846497696534)[&rate=7.566469510549676E-4]:1.3823016380221418)[&rate=0.007321083925589307]:70.18416609113984)[&rate=0.00884758533410335]:78.15252278067055,(((24[&rate=0.0021239065510978783]:36.853903539619154,25[&rate=0.0010117647317457524]:36.853903539619154)[&rate=0.0034015101972747555]:202.5751178913239,41[&rate=0.003231234928559461]:239.42902143094307)[&rate=0.007094841600965369]:91.6233426454204,38[&rate=0.0028152974925636717]:331.05236407636346)[&rate=0.005981504926132679]:39.9745705524121)[&rate=0.0040706424187026]:108.34870246445342)[&rate=1.0]:0.0;
tree STATE_14294000 = (((((1[&rate=0.0011634204260248268]:3.0512490406152915,2[&rate=0.0013927688388269144]:3.0512490406152915)[&rate=0.002295052600711578]:15.536998818595,(21[&rate=1.698847633511498E-4]:2.498824956580445,22[&rate=0.00138052746372085]:2.498824956580445)[&rate=5.012546005327741E-4]:16.089422902629845)[&rate=0.001045353625452611]:201.46981151792195,((32[&rate=0.004126394603160282]:26.083877765212172,34[&rate=0.0015876529133973152]:26.083877765212172)[&rate=0.0013776209849599844]:84.62849368060816,(33[&rate=0.004546518040238385]:38.33906445711329,35[&rate=0.002602300653278476]:38.33906445711329)[&rate=9.480081001126873E-4]:72.37330698870704)[&rate=0.003255787350537481]:109.34568793131191)[&rate=0.00433070834992484]:116.94939117715822,13[&rate=0.0013065506038023003]:337.0074505542905)[&rate=0.0059608652863229845]:153.021199583834,(((((3[&rate=7.536361289330054E-4]:30.254132977595873,28[&rate=0.0010105446922075538]:30.254132977595873)[&rate=3.885429742163977E-4]:30.40547514444441,(6[&rate=0.0051546653085176265]:50.80482232876341,((20[&rate=0.001302712973812359]:22.823287894744475,(29[&rate=0.0026616327587414557]:8.980668784786815,39[&rate=0.0020354210865664107]:8.980668784786815)[&rate=9.9371819852709E-4]:13.84261910995766)[&rate=7.473313596999075E-4]:4.909218111439525,40[&rate=0.001045089331799627]:27.732506006184)[&rate=0.0017110908769033127]:23.072316322579407)[&rate=9.54299481198655E-4]:9.854785793276875)[&rate=0.002959014579877427]:240.3584431288527,(((7[&rate=0.0013683053970685477]:38.96254222497365,19[&rate=5.639229768979356E-4]:38.96254222497365)[&rate=0.0035289337946023177]:126.18783938181662,(12[&rate=0.0010391460048085135]:48.288669141883396,14[&rate=0.0037093638901370533]:48.288669141883396)[&rate=0.0056953455209914705]:116.86171246490687)[&rate=0.002128510389541412]:32.3926681554633,(((8[&rate=0.0013474904572343147]:23.74176154340104,18[&rate=0.0014457245521973]:23.74176154340104)[&rate=0.0025477755258615396]:93.1042745549024,((9[&rate=0.0012117492972101734]:24.696936432099253,15[&rate=0.0018024876692925356]:24.696936432099253)[&rate=0.003821167421960502]:61.96079748649261,(11[&rate=0.0033451901527295287]:23.429022889774462,17[&rate=0.0018666720348239968]:23.429022889774462)[&rate=0.0028314337904691367]:63.2287110288174)[&rate=0.00242010626824515]:30.188302179711584)[&rate=0.002078228826427852]:22.893649125202728,(10[&rate=0.0010949488949246041]:64.47973511790708,16[&rate=7.615799717533534E-4]:64.47973511790708)[&rate=0.005037775642566697]:75.25995010559909)[&rate=0.0010620950263023946]:57.80336453874739)[&rate=0.006032828706357451]:103.47500148863944)[&rate=0.005542394031707739]:86.27829026071464,(((24[&rate=0.001717587048072606]:38.495584026278806,25[&rate=0.001128274311969007]:38.495584026278806)[&rate=0.003010665158720463]:187.0155815756466,41[&rate=0.004831853512783545]:225.5111656019254)[&rate=0.002655031254498686]:75.47934023513514,38[&rate=0.0026979309044679097]:300.99050583706054)[&rate=0.004333107026436009]:86.3058356745471)[&rate=0.00417202806953779]:89.34736069633993,(((((4[&rate=0.001577147688734737]:44.6323993002676,((5[&rate=0.0012456486424067387]:12.583853060168483,37[&rate=0.005551671633367888]:12.583853060168483)[&rate=0.0017268209360485273]:6.665693197804153,42[&rate=0.0023032763687017782]:19.249546257972636)[&rate=0.0014526828652346884]:25.382853042294965)[&rate=0.0028368609401483716]:29.970796702049377,31[&rate=0.002823041247285163]:74.60319600231698)[&rate=0.0010791725344891305]:31.653517754597885,36[&rate=5.955404046075517E-4]:106.25671375691486)[&rate=0.0045513348574842925]:57.3279616168593,23[&rate=0.002421611247442524]:163.58467537377416)[&rate=0.00475925903443045]:63.73170784498748,((26[&rate=6.040764623563514E-4]:10.294561593018484,30[&rate=0.0022135353762126058]:10.294561593018484)[&rate=0.004094387155812721]:79.57610872955708,27[&rate=0.0024031207497497197]:89.87067032257556)[&rate=0.0024187902185204492]:137.44571289618608)[&rate=0.0028785761472678033]:249.32731898918593)[&rate=0.003125611220348178]:13.384947930176907)[&rate=1.0]:0.0;
tree STATE_14295000 = ((((((1[&rate=0.0013644393671882662]:8.821781744390004,2[&rate=0.0016334152216944612]:8.821781744390004)[&rate=0.0016018180854460806]:7.456735069106143,(21[&rate=1.992379141657828E-4]:1.6438596016189315,22[&rate=0.0032036075564419275]:1.6438596016189315)[&rate=4.1363639984197154E-4]:14.634657211877215)[&rate=0.0016241149696261071]:189.70073952685826,((32[&rate=0.007829631722589332]:9.657296055310008,34[&rate=0.0030124936683880842]:9.657296055310008)[&rate=0.0015125662727437548]:56.19243320560769,(33[&rate=0.007336897912306174]:31.58885147571416,35[&rate=0.0041840590116711115]:31.58885147571416)[&rate=0.00204959842246077]:34.26087778520353)[&rate=0.004065002622394052]:140.12952707943668)[&rate=0.0066845960899739095]:48.552845884199456,13[&rate=0.0016048267999931249]:254.53210222455385)[&rate=0.0049092223936122]:217.74141846507104,((((3[&rate=0.004891549266557748]:8.989492938973683,28[&rate=0.0019483532110835709]:8.989492938973683)[&rate=4.1082252299085405E-4]:86.23483236028824,(6[&rate=0.0033878139966007155]:53.35193826902886,((20[&rate=0.0018486289753980294]:15.290293521118056,(29[&rate=0.003902236318857676]:10.885193763235234,39[&rate=5.87542474292679E-4]:10.885193763235234)[&rate=0.0012710673360988617]:4.405099757882821)[&rate=8.7645730184824E-4]:0.6942248155177637,40[&rate=0.0016682888032170588]:15.98451833663582)[&rate=0.0013423478987428764]:37.367419932393034)[&rate=0.0013565358066216357]:41.872387030233064)[&rate=0.003554326290851127]:244.44007652335267,((((7[&rate=0.0016047249200146912]:38.09205606936265,19[&rate=6.613591205062319E-4]:38.09205606936265)[&rate=0.004255681076280373]:113.33309212085064,((8[&rate=0.0015803135183400335]:23.21133222454357,18[&rate=8.340377901099646E-4]:23.21133222454357)[&rate=0.0031591471677784866]:125.23759476797291,(10[&rate=8.303325205705269E-4]:59.71200197450758,16[&rate=9.909229287740858E-4]:59.71200197450758)[&rate=0.0051401856050166134]:88.73692501800889)[&rate=0.0012766833388843685]:2.976221197696816)[&rate=0.0019942468519498387]:28.136615955226375,((9[&rate=6.488317854587136E-4]:24.14516696269416,15[&rate=0.002113926384509751]:24.14516696269416)[&rate=0.0025020427511549073]:49.65489559063079,(11[&rate=0.0029043652102730493]:20.058035812434376,17[&rate=0.0021892006990505294]:20.058035812434376)[&rate=0.003923116039026144]:53.74202674089057)[&rate=0.002603567587882412]:105.76170159211472)[&rate=0.006426843900790435]:36.77906826189417,(12[&rate=0.00121869247392501]:47.209822240205945,14[&rate=0.0043502778569638224]:47.209822240205945)[&rate=0.007449067632504585]:169.1310101671279)[&rate=0.0050109197579656295]:123.32356941528076)[&rate=0.005761579804108763]:84.31342071680734,(((24[&rate=8.80057874774747E-4]:42.445608836704736,25[&rate=8.19592038033859E-4]:42.445608836704736)[&rate=0.0035719334405924573]:163.9462004035648,41[&rate=0.0056667142864724965]:206.39180924026954)[&rate=0.0032224701758055458]:92.38174362178069,38[&rate=0.0031721303248693285]:298.7735528620502)[&rate=0.005000333971453846]:125.20426967737171)[&rate=0.0033687624902653665]:48.29569815020295)[&rate=0.0028922303979144926]:119.622990760589,(((((4[&rate=0.0018496515500697843]:54.03579430751502,((5[&rate=0.001460875198026869]:15.062411108422497,37[&rate=0.0065109045357300875]:15.062411108422497)[&rate=0.0041225175075955455]:3.088145565870464,42[&rate=0.003617436816244816]:18.15055667429296)[&rate=0.0013613554964923946]:35.88523763322206)[&rate=0.0033270214785575455]:2.5353095119469273,31[&rate=0.002246143623234512]:56.571103819461946)[&rate=0.001286077845687874]:35.09305623704537,36[&rate=6.863434570486681E-4]:91.66416005650731)[&rate=0.0025584828852904915]:66.21865842496308,23[&rate=0.0028769760226131946]:157.8828184814704)[&rate=0.005425191249679427]:66.30267194006333,((26[&rate=9.951274004928493E-4]:5.82523026325172,30[&rate=0.0036464749780788716]:5.82523026325172)[&rate=0.005008320979889079]:48.07614380703637,27[&rate=0.003094583065773726]:53.901374070288085)[&rate=0.0026829230148391974]:170.28411635124564)[&rate=0.0023683201971254914]:367.7110210286802)[&rate=1.0]:0.0;
tree STATE_14296000 = ((((((1[&rate=0.0010172242498105088]:12.52451938595825,2[&rate=0.0012177525901654468]:12.52451938595825)[&rate=0.002646383489142794]:4.869331708568293,(21[&rate=1.9910252009845982E-4]:3.6683303879676292,22[&rate=5.152091408595845E-4]:3.6683303879676292)[&rate=0.002900121933501088]:13.725520706558914)[&rate=0.001398358063259109]:192.9748962812539,((32[&rate=0.003418018046191316]:18.16365569036291,34[&rate=7.892624996154691E-4]:18.16365569036291)[&rate=0.001938039789585464]:36.42806377132146,(33[&rate=0.007331912051788411]:24.610695703575196,35[&rate=0.0020928707457621575]:24.610695703575196)[&rate=0.0020482055978673303]:29.981023758109174)[&rate=0.0033208854997446823]:155.7770279140961)[&rate=0.0074366670491199886]:50.359668958035,13[&rate=0.0015079228504765057]:260.72841633381546)[&rate=0.005369524890989364]:176.0851668114405,(((((4[&rate=0.0013199572854285463]:50.268388529000696,((5[&rate=0.0014598824460411825]:20.474203290675977,42[&rate=0.002813812285960989]:20.474203290675977)[&rate=0.00189099369274883]:5.201536101514467,37[&rate=0.004169188329038458]:25.675739392190444)[&rate=0.0020547703773692865]:24.59264913681025)[&rate=0.002587744326695102]:8.993827093262937,31[&rate=0.002251049469115344]:59.26221562226363)[&rate=0.0017952840834088227]:28.65852751111769,36[&rate=0.0013177439435917261]:87.92074313338132)[&rate=0.0020697211852945922]:66.03119950966577,23[&rate=0.002875020945503884]:153.9519426430471)[&rate=0.00742742960967246]:59.90977491775584,((26[&rate=0.002154139735859564]:2.2657179203014857,30[&rate=0.0036439969804510568]:2.2657179203014857)[&rate=0.005004917526531492]:65.93001207646071,27[&rate=0.003092480111676368]:68.1957299967622)[&rate=0.0030118228111393214]:145.66598756404073)[&rate=0.0030097525847735717]:222.95186558445303)[&rate=0.0014651060839282254]:59.56597501198701,((((3[&rate=0.0022705175383421323]:15.202640082056703,28[&rate=0.0019470291886607557]:15.202640082056703)[&rate=7.274213815653912E-4]:50.365657466972635,(6[&rate=0.0031714291246281263]:60.085178755045085,((20[&rate=0.0036346077429991286]:15.816483590492128,40[&rate=0.0020329911669626326]:15.816483590492128)[&rate=0.0030433002370713396]:4.0585998972905895,(29[&rate=0.0038995845161168283]:6.124386005505614,39[&rate=0.0012148078540065708]:6.124386005505614)[&rate=9.551555605245086E-4]:13.750697482277104)[&rate=0.0011548533189502876]:40.21009526726237)[&rate=0.0018167744691740713]:5.483118793984254)[&rate=0.003418321666693022]:249.76360053609693,(((7[&rate=8.392952839253291E-4]:38.57630000851194,19[&rate=6.609096874670364E-4]:38.57630000851194)[&rate=0.0036211020826512614]:156.26371141281004,(12[&rate=0.0013037622245440576]:56.15091619675623,14[&rate=0.004653945156412699]:56.15091619675623)[&rate=0.005532387320499158]:138.68909522456573)[&rate=0.0028522256924376674]:7.005824606011885,(((8[&rate=0.0010910641597800862]:23.991096269586855,18[&rate=0.0013485884294181668]:23.991096269586855)[&rate=0.0024233426376785356]:119.33713306362648,(10[&rate=8.297682600096728E-4]:60.15020947901944,16[&rate=0.0019196553959654073]:60.15020947901944)[&rate=0.005709396867662166]:83.17801985419389)[&rate=0.0014014643965266796]:7.8920035510007835,((9[&rate=6.483908654922026E-4]:23.097931296247474,15[&rate=0.0015314637319873664]:23.097931296247474)[&rate=0.001965084812125553]:84.09567679846683,(11[&rate=0.0011782551756810982]:20.98427027135334,17[&rate=0.0021223510786325893]:20.98427027135334)[&rate=0.004070362299258785]:86.20933782336095)[&rate=0.006193156341412418]:44.02662478949982)[&rate=0.0015649849644580474]:50.62560314311975)[&rate=0.007378549481317685]:113.48606205779242)[&rate=0.006493370770560874]:99.49738347284574,(((24[&rate=0.0026992796393472147]:33.74906321244124,25[&rate=0.0012633663056319771]:33.74906321244124)[&rate=0.0035019330860264794]:175.24466289361766,41[&rate=0.005662863415523484]:208.99372610605892)[&rate=0.0032398938604227545]:92.75067907628366,38[&rate=0.0030323622326438194]:301.7444051823426)[&rate=0.0011302218425050426]:113.08487637562945)[&rate=0.0036062784988998534]:81.55027659927094)[&rate=1.0]:0.0;
tree STATE_14297000 = ((((((1[&rate=0.003447722826056299]:11.090340641977425,2[&rate=0.002703173465055401]:11.090340641977425)[&rate=5.502970428057467E-4]:3.413943003840938,(21[&rate=0.004597178604374852]:0.39994245527121286,22[&rate=6.225340110264148E-4]:0.39994245527121286)[&rate=0.002834969941223588]:14.104341190547151)[&rate=0.0016095382324559215]:182.91952195514128,((32[&rate=0.00413003635767004]:23.652578603910158,34[&rate=9.536763045528616E-4]:23.652578603910158)[&rate=0.004578595693858571]:22.494898901335326,(33[&rate=0.011854301335359215]:10.764320474327956,35[&rate=0.004497483525277918]:10.764320474327956)[&rate=0.002381131658107353]:35.38315703091753)[&rate=0.0032637868943029722]:151.27632809571415)[&rate=0.015598810966417524]:24.67449518392462,13[&rate=0.0019054979803068276]:222.09830078488426)[&rate=0.005884642545959624]:138.30229388989943,(((((4[&rate=0.0018367874402387067]:37.42548358619391,((5[&rate=8.573200012506074E-4]:16.180663414382376,37[&rate=0.004323617557103645]:16.180663414382376)[&rate=0.004483026524437569]:8.64510135898269,42[&rate=0.0010357352914988048]:24.825764773365066)[&rate=0.0031418607303058794]:12.599718812828847)[&rate=0.0026798844575884125]:7.772007178616967,31[&rate=0.002902706439074444]:45.19749076481088)[&rate=5.678761321884186E-4]:21.739341080714254,36[&rate=0.0015922474146075798]:66.93683184552513)[&rate=0.0024268647140516866]:72.79698236745283,23[&rate=0.0034264161705968776]:139.73381421297796)[&rate=0.008445380034340649]:27.327502492802807,((26[&rate=0.001219212681063757]:6.821472548092457,30[&rate=0.0020958772305913398]:6.821472548092457)[&rate=0.006332738100068576]:72.31131031547152,27[&rate=0.0011937428724790949]:79.13278286356397)[&rate=0.00349212585242876]:87.9285338422168)[&rate=0.003678124951064874]:193.33927796900292)[&rate=0.002604397314590864]:79.00271449774874,((((3[&rate=0.008282050706892375]:4.399241750002554,28[&rate=0.007102078797300488]:4.399241750002554)[&rate=7.264842968059041E-4]:49.360606206238835,(6[&rate=0.004251451953320114]:48.54810887834078,((20[&rate=0.002614162633651754]:17.632082131355485,40[&rate=0.0018164387373553596]:17.632082131355485)[&rate=0.0027323472309580712]:3.651592903162701,(29[&rate=0.004711919484304309]:7.144553590430724,39[&rate=0.0014678683775844717]:7.144553590430724)[&rate=8.875953490895039E-4]:14.139121444087461)[&rate=0.00195956463643383]:27.26443384382259)[&rate=0.002465164341261223]:5.21173907790061)[&rate=0.004130403226333118]:183.5570564539301,(((7[&rate=0.00169707918035042]:33.17021539655377,19[&rate=8.071969264571215E-4]:33.17021539655377)[&rate=0.004359686022839093]:104.93829847090876,(12[&rate=0.002494058939559254]:46.741933286823965,14[&rate=0.0017242922464580247]:46.741933286823965)[&rate=0.012020335898724668]:91.36658058063857)[&rate=0.0013221639074133948]:24.536437047169585,(((8[&rate=0.002048288514416293]:20.95764157280989,18[&rate=8.977556790899056E-4]:20.95764157280989)[&rate=0.0027261180936373245]:89.90261699517505,((9[&rate=7.834592479590768E-4]:23.13651047630144,15[&rate=0.001850487858179374]:23.13651047630144)[&rate=0.002631105778432254]:50.70191648622638,(11[&rate=0.002247014859659591]:18.561602237677867,17[&rate=0.00169862733520592]:18.561602237677867)[&rate=0.006999460018379792]:55.27682472484995)[&rate=0.006231900377885026]:37.02183160545712)[&rate=0.004065408521156971]:17.398588253868724,(10[&rate=0.001406195518393179]:61.646574958580366,16[&rate=0.0026784152987629818]:61.646574958580366)[&rate=0.0058121494712747475]:66.61227186327329)[&rate=0.00664861476422562]:34.38610409277845)[&rate=0.009563228883497935]:74.67195349553938)[&rate=0.0045624125047567425]:166.20972919344155,(((24[&rate=0.0034447241582007708]:18.389426783806055,25[&rate=0.001612262905335321]:18.389426783806055)[&rate=0.004518400654180461]:129.80193226395045,41[&rate=0.007252867095972159]:148.1913590477565)[&rate=0.003677397232062827]:142.66747961264932,38[&rate=0.0037310016501311384]:290.8588386604058)[&rate=0.0056098736174165515]:112.66779494320724)[&rate=0.004902469721362011]:35.87667556891938)[&rate=1.0]:0.0;
tree STATE_14298000 = ((((((1[&rate=0.002786543341512139]:3.6744449204610667,2[&rate=0.0024099251271441384]:3.6744449204610667)[&rate=0.001069864939764425]:6.9395494838331615,(21[&rate=0.0036226033459999876]:0.18266231397922753,22[&rate=4.905604035477226E-4]:0.18266231397922753)[&rate=0.002233972720814601]:10.431332090315001)[&rate=0.0012403765341300285]:242.273288804429,((32[&rate=9.573471095114133E-4]:48.59621253819168,34[&rate=7.515024473024363E-4]:48.59621253819168)[&rate=0.0036079599049662556]:15.70189011661867,(33[&rate=0.013003485705521324]:17.52093786474796,35[&rate=0.0038439420656514465]:17.52093786474796)[&rate=0.002401316388342823]:46.777164790062386)[&rate=0.0025055045224913054]:188.58918055391288)[&rate=0.0019630574147208864]:106.54194903954206,13[&rate=0.0014028334734010495]:359.4292322482653)[&rate=0.005623636412331221]:113.25106569356831,(((((4[&rate=0.001198453532946133]:61.15122857571842,((5[&rate=6.755731226469278E-4]:24.58279013620559,37[&rate=0.0021232801394746722]:24.58279013620559)[&rate=0.007387472943500877]:3.622756628747947,42[&rate=8.497869003979413E-4]:28.205546764953535)[&rate=0.001747732690606354]:32.94568181076488)[&rate=0.0012684650858479894]:3.9126887503179546,31[&rate=0.0017541199570431365]:65.06391732603637)[&rate=0.00221507703408047]:10.797942157725373,36[&rate=0.001326077951739406]:75.86185948376175)[&rate=0.0024195362599399237]:77.97715352156493,23[&rate=0.0028908644551749216]:153.83901300532668)[&rate=0.006042246082143706]:55.10798935326298,((26[&rate=9.607466487606241E-4]:9.929850586877018,30[&rate=9.015042056607433E-4]:9.929850586877018)[&rate=0.004851144945548163]:46.14377018402153,27[&rate=0.0032179368328209977]:56.07362077089854)[&rate=0.001687043835772107]:152.8733815876911)[&rate=0.0029992336333587227]:263.73329558324394)[&rate=0.002349539795547535]:2.13105428297024,((((3[&rate=0.002782734747411951]:12.780235477532178,28[&rate=0.0013005299561683046]:12.780235477532178)[&rate=7.296290253178798E-4]:44.61238536491635,(6[&rate=0.0033501687441073393]:49.117623801926555,((20[&rate=0.0036591886503830433]:17.469522119714895,40[&rate=0.0014313642375098309]:17.469522119714895)[&rate=0.001174100731744179]:9.621108495073873,(29[&rate=0.001715045058757618]:19.609418888635126,39[&rate=5.342749205007903E-4]:19.609418888635126)[&rate=0.0012317313866716986]:7.481211726153642)[&rate=0.0017042817411223946]:22.026993187137787)[&rate=0.0033324661112928825]:8.274997040521974)[&rate=0.00313789111796364]:238.39187190709737,((((7[&rate=7.613398424748851E-4]:32.76684344931778,19[&rate=7.455892618490422E-4]:32.76684344931778)[&rate=0.0027304306937637884]:140.89753202760735,((8[&rate=0.0016140632036433218]:23.84308139075356,18[&rate=7.074366708020986E-4]:23.84308139075356)[&rate=0.0020216331714566003]:138.0715464250257,(10[&rate=0.001108090206722355]:52.251460282972765,16[&rate=0.0021106067565099043]:52.251460282972765)[&rate=0.003152477865214692]:109.66316753280648)[&rate=0.0037500754854558832]:11.749747661145875)[&rate=0.0015474462815692612]:13.183881062999802,(12[&rate=0.0022917401603862408]:45.845186081071994,14[&rate=0.0015844171630317566]:45.845186081071994)[&rate=0.008383535439080003]:141.00307045885293)[&rate=0.0018460334135533935]:11.015302772690916,((9[&rate=4.5392798635290866E-4]:24.67745335628576,15[&rate=0.0010721530563613257]:24.67745335628576)[&rate=0.003442978601727566]:54.68977614581127,(11[&rate=0.0015767377689569278]:23.454620266501216,17[&rate=0.0011919324268320941]:23.454620266501216)[&rate=0.006474694714252043]:55.912609235595816)[&rate=0.001680205408322833]:118.49632981051882)[&rate=0.007458216784687194]:97.92093343693006)[&rate=0.003974764601771004]:132.0952943623081,(((24[&rate=0.004347067520771213]:12.045911952118455,25[&rate=0.002034594176152586]:12.045911952118455)[&rate=0.0054663234596381985]:147.07492215180952,41[&rate=0.006145273521445497]:159.12083410392796)[&rate=0.0013427629191782098]:169.33210046635492,38[&rate=0.002820454706188542]:328.4529345702829)[&rate=0.0025519780128977674]:99.42685254157112)[&rate=0.004386428778788502]:46.93156511294984)[&rate=1.0]:0.0;
tree STATE_14299000 = ((((((1[&rate=0.003115627315283392]:6.953321396023875,2[&rate=0.0026945314081625576]:6.953321396023875)[&rate=0.0035207018423613233]:2.9744335063321996,(21[&rate=0.0040504239675807465]:3.7758195828099095,22[&rate=0.0037466406981336857]:3.7758195828099095)[&rate=9.058060165427485E-4]:6.1519353195461655)[&rate=0.0013449329186173116]:206.46976699331563,((32[&rate=0.0010704074686955466]:40.589381652676146,34[&rate=8.402530538221313E-4]:40.589381652676146)[&rate=0.002378105371435559]:26.038215697848862,(33[&rate=0.012813562596356003]:25.867148587482255,35[&rate=0.0025033011895844314]:25.867148587482255)[&rate=0.0022984550370035474]:40.76044876304275)[&rate=0.0028244406570123145]:149.7699245451467)[&rate=0.002115338468029325]:62.77913654271927,13[&rate=0.0015342009128850966]:279.176658438391)[&rate=0.006697083920417863]:109.35593697486695,(((((4[&rate=0.0024530929993300623]:51.04899691169188,((5[&rate=0.001289111465318402]:11.892530489644999,37[&rate=0.003935071957248986]:11.892530489644999)[&rate=0.0023222334800968862]:14.31158979644753,42[&rate=9.969665737929786E-4]:26.20412028609253)[&rate=0.0013941894128172445]:24.84487662559935)[&rate=0.005769533234139636]:11.494493354424229,31[&rate=0.0019423141247562645]:62.54349026611611)[&rate=0.00747724905522795]:2.6763202606379366,36[&rate=0.0015575790318701028]:65.21981052675405)[&rate=0.002584381408421889]:55.94712302903541,23[&rate=0.0032322684981516137]:121.16693355578946)[&rate=0.003490140458085812]:92.00634302779696,((26[&rate=0.005572310492105844]:7.145401279609308,30[&rate=0.0017571477245645426]:7.145401279609308)[&rate=0.005685926676814607]:34.97769268293548,27[&rate=0.003927178357252979]:42.12309396254479)[&rate=0.00210258605341631]:171.0501826210416)[&rate=0.004633924218839723]:175.3593188296715)[&rate=0.0035613002162848675]:58.10254433843846,((((3[&rate=0.0017994946598088842]:11.965813947327135,28[&rate=9.236260182521693E-4]:11.965813947327135)[&rate=0.0014180494529155909]:23.685467466222534,(6[&rate=0.004564428485511798]:27.570422985567824,((20[&rate=0.004091329907222263]:8.977684458433998,40[&rate=0.004993695111385052]:8.977684458433998)[&rate=0.0013127591651668222]:5.250773262095215,(29[&rate=0.00425649413481671]:10.351140588806347,39[&rate=5.973714858057965E-4]:10.351140588806347)[&rate=0.0013771958599142168]:3.877317131722867)[&rate=0.0031755046801069647]:13.34196526503861)[&rate=0.0024116374336804764]:8.080858427981845)[&rate=0.002436122284489283]:241.10794114301467,(((7[&rate=8.512522213766207E-4]:40.552737982346436,19[&rate=0.002149975863373307]:40.552737982346436)[&rate=0.0031537188461390427]:140.84095017045874,((8[&rate=0.0014129376418555582]:25.03034607650965,18[&rate=6.192842381553583E-4]:25.03034607650965)[&rate=0.0022108312129694237]:131.38522860441023,(10[&rate=0.0012389529580374018]:43.00056347098466,16[&rate=0.002359864267831205]:43.00056347098466)[&rate=0.0038236703782023158]:113.41501120993523)[&rate=0.003296188989643477]:24.97811347188528)[&rate=0.002064045458381828]:23.951998327472836,(((9[&rate=0.002075461163560484]:20.279070536115338,15[&rate=0.0011987717181678118]:20.279070536115338)[&rate=0.0023701757726351325]:109.17033236550668,(11[&rate=0.0019816738311908355]:17.263084430950894,17[&rate=0.0014980432036959123]:17.263084430950894)[&rate=0.0013712952984350302]:112.18631847067113)[&rate=0.0018867705945416946]:55.57873368032895,(12[&rate=0.0025623890850194637]:48.715088795224716,14[&rate=0.0017715329664548406]:48.715088795224716)[&rate=0.0069717783594310636]:136.31304778672626)[&rate=0.004891935819019503]:20.31754989832703)[&rate=0.00844567096928947]:71.41353607628633)[&rate=0.004940392536246824]:110.12599884840807,(((24[&rate=0.004336164629838977]:13.155953010729995,25[&rate=0.0025587354294318676]:13.155953010729995)[&rate=0.0044117525038751436]:97.47409780847494,41[&rate=0.008630436703682009]:110.63005081920494)[&rate=0.0031145183996077537]:130.3927837448866,38[&rate=0.003237354543784213]:241.02283456409154)[&rate=0.0025073173326874724]:145.86238684088087)[&rate=0.003586872214791959]:59.74991834672397)[&rate=1.0]:0.0;
tree STATE_14300000 = ((((((1[&rate=0.006180960434131158]:5.05349020458533,2[&rate=0.002442405979488686]:5.05349020458533)[&rate=0.0018840716444193846]:7.767792848116255,(21[&rate=0.0015972401890570146]:1.3459230484217344,22[&rate=0.0015130972031166968]:1.3459230484217344)[&rate=0.0025430498929290427]:11.47536000427985)[&rate=0.0020861289665964453]:207.67867926054856,((32[&rate=0.003229907709869753]:33.99168397799995,34[&rate=8.267371535721308E-4]:33.99168397799995)[&rate=0.00490584476607497]:23.140496659449063,(33[&rate=0.009674236891282731]:34.96221132745488,35[&rate=0.0018899918374109482]:34.96221132745488)[&rate=0.001551682168185401]:22.16996930999413)[&rate=0.002804471097400387]:163.36778167580113)[&rate=0.004560022656496639]:113.95932461540491,13[&rate=0.0015095225060192978]:334.45928692865505)[&rate=0.006226845034985279]:98.73404359309723,(((((4[&rate=0.0032099930763605854]:52.65217886346751,((5[&rate=0.0012683754478671734]:24.093071711962317,37[&rate=0.001937726187825128]:24.093071711962317)[&rate=0.0022848791665143727]:13.266312394392287,42[&rate=9.809298564052975E-4]:37.359384106354604)[&rate=0.002280583077726709]:15.292794757112908)[&rate=0.0018437742509609548]:22.36167827103023,31[&rate=0.0019110710083714254]:75.01385713449774)[&rate=0.0028043509646132883]:16.0853558552688,36[&rate=0.0014108395974200922]:91.09921298976654)[&rate=0.002630545917665627]:57.731814748170265,23[&rate=0.003263422156112872]:148.8310277379368)[&rate=0.0033299300118010714]:85.1631786146553,((26[&rate=0.0035918505692328754]:2.221152050471137,30[&rate=0.0017288831044692911]:2.221152050471137)[&rate=0.005594465637847341]:82.63032393168133,27[&rate=0.0025834298082098423]:84.85147598215246)[&rate=0.002068764881303246]:149.14273037043964)[&rate=0.0044148830881152335]:199.19912416916017)[&rate=0.0026300619268274142]:58.656650363211156,((((3[&rate=0.0013470234282979454]:27.16796814960373,28[&rate=6.913862615750116E-4]:27.16796814960373)[&rate=8.608042538631059E-4]:18.689385707181465,(6[&rate=0.004885774345108002]:39.5074130550959,(20[&rate=0.0013965548356361648]:31.8277074082304,((29[&rate=0.003957708763720244]:8.416899305496596,39[&rate=0.0013630829119003378]:8.416899305496596)[&rate=6.301436737265085E-4]:21.609235996792027,40[&rate=0.0022962744023524]:30.026135302288623)[&rate=0.0018519035870372277]:1.8015721059417764)[&rate=0.004092693756635518]:7.679705646865504)[&rate=0.0042327641484383866]:6.349940801689293)[&rate=0.0026911720451585322]:263.9561750354413,(((((7[&rate=8.375593938907053E-4]:43.03383554672732,19[&rate=6.799379577769433E-4]:43.03383554672732)[&rate=0.0074443914372053195]:95.1198651778198,(8[&rate=0.002981532113345757]:18.32237783979871,18[&rate=0.0013336016428779304]:18.32237783979871)[&rate=0.0018859427419564369]:119.83132288474842)[&rate=0.0019663474867969663]:71.49017165573619,(10[&rate=9.889509738067275E-4]:56.95357303332263,16[&rate=0.0018836793201739426]:56.95357303332263)[&rate=0.0024593023724799492]:152.69029934696067)[&rate=0.00423518024275376]:5.618403004269567,((9[&rate=5.830437457504081E-4]:21.03235234282425,15[&rate=0.0010784647715397402]:21.03235234282425)[&rate=0.0023320502827500677]:48.644008041587995,(11[&rate=0.0019497975937915633]:26.28883501203557,17[&rate=0.0014739464121440195]:26.28883501203557)[&rate=0.004156374917773075]:43.38752537237668)[&rate=0.0018671843234601474]:145.58591500014063)[&rate=0.004813246528655658]:23.89619024289334,(12[&rate=0.002936900863698116]:44.4497203031127,14[&rate=0.0026668277404086134]:44.4497203031127)[&rate=0.006545029867517652]:194.7087453243335)[&rate=0.011079865028663764]:70.65506326478027)[&rate=0.004135576574086354]:159.71305842817122,(((24[&rate=9.310466726071581E-4]:25.75458252410293,25[&rate=0.0025175768610005878]:25.75458252410293)[&rate=0.004168551522534892]:154.5951338147235,41[&rate=0.008220751309865966]:180.34971633882643)[&rate=0.0027413604168283487]:140.97550819583975,38[&rate=0.0030784023777677473]:321.3252245346662)[&rate=0.0040476407007791265]:148.20136278573153)[&rate=0.003997271222754475]:22.32339356456572)[&rate=1.0]:0.0;
tree STATE_14301000 = ((((((1[&rate=0.0015577541059586912]:7.699077876878879,2[&rate=0.002917567104514963]:7.699077876878879)[&rate=0.0017386199626808557]:3.802960050328344,(21[&rate=0.001473932101252245]:1.8566739337105649,22[&rate=0.0013962850140566585]:1.8566739337105649)[&rate=0.001183495664486957]:9.645363993496657)[&rate=0.001969136842897635]:163.34264328758454,((32[&rate=0.002980556519029514]:16.587948648177008,34[&rate=0.003108977345615254]:16.587948648177008)[&rate=0.0028929546191969004]:35.16855312163092,(33[&rate=0.008927378867140984]:31.364776758647825,35[&rate=0.0017440831125210695]:31.364776758647825)[&rate=0.0020008792387514475]:20.3917250111601)[&rate=0.002653180100373573]:123.08817944498384)[&rate=0.003902378893532067]:87.69838812094645,13[&rate=0.0013857056068717144]:262.5430693357382)[&rate=0.003666261438920665]:140.58897499537773,(((((4[&rate=0.002561810458526585]:43.21228333533346,((5[&rate=0.0011704559536504808]:19.200030088275025,37[&rate=0.0017881323368357665]:19.200030088275025)[&rate=0.0020942982009376928]:12.58903465313043,42[&rate=0.0014148613708068025]:31.789064741405454)[&rate=0.001136065199063913]:11.423218593928006)[&rate=0.005472785810445086]:7.0175634592257055,31[&rate=0.002052011675935715]:50.229846794559165)[&rate=0.0018182445467280028]:13.421833370025453,36[&rate=0.0012747947937504546]:63.65168016458462)[&rate=0.003809397711108952]:69.29002999566698,23[&rate=0.0030977558450499382]:132.9417101602516)[&rate=0.0028161630090809027]:84.49415957131038,((26[&rate=0.0055846506739574055]:1.9926067478269978,30[&rate=0.003031236567687964]:1.9926067478269978)[&rate=0.003149233078004944]:75.00723010790477,27[&rate=0.004624602784719865]:76.99983685573177)[&rate=0.0018454276202550966]:140.43603287583022)[&rate=0.004210569917981292]:185.69617459955396)[&rate=0.003132892392474263]:42.72046584994479,((((3[&rate=8.995680398688803E-4]:50.895942067024286,28[&rate=4.617209849451713E-4]:50.895942067024286)[&rate=8.969944193543268E-4]:9.664118495418911,(6[&rate=0.004090796298739495]:43.09619719579236,(20[&rate=0.0014882363467726794]:27.65051262177212,((29[&rate=0.003652170809436934]:8.86611346200212,39[&rate=0.0012578519337878857]:8.86611346200212)[&rate=5.814961303204262E-4]:6.782086492616001,40[&rate=0.0019406301044782729]:15.648199954618121)[&rate=0.0017483330401821908]:12.002312667153998)[&rate=0.00204804672678154]:15.445684574020238)[&rate=0.0011225219874845468]:17.46386336665084)[&rate=0.002599084800138817]:247.20525551808902,(((((7[&rate=8.166625756184025E-4]:34.725257446078636,19[&rate=0.0010361567841282282]:34.725257446078636)[&rate=0.006871687091065247]:82.83184511725372,(8[&rate=0.001789441249712177]:25.272862670388342,18[&rate=0.0013813746485637336]:25.272862670388342)[&rate=0.0027918539245662473]:92.28423989294402)[&rate=0.002062139060961215]:55.43522733909657,(10[&rate=9.126032495439023E-4]:53.311725851908065,16[&rate=0.001738257926149035]:53.311725851908065)[&rate=0.0022694424660773985]:119.68060405052087)[&rate=6.961941847924347E-4]:45.89609315045473,((9[&rate=5.380323506514684E-4]:18.86822975135675,15[&rate=9.952065179486295E-4]:18.86822975135675)[&rate=0.0026327239024953476]:37.573931066604715,(11[&rate=0.0017992718216054172]:23.58384696193199,17[&rate=0.0013601566923504757]:23.58384696193199)[&rate=0.004961938462758064]:32.858313856029476)[&rate=0.0014772445065228507]:162.4462622349222)[&rate=0.0019089729230754643]:32.514696586499724,(12[&rate=0.0027101700102489996]:47.92831326747066,14[&rate=0.00246094672681244]:47.92831326747066)[&rate=0.003660615743164253]:203.47480637191273)[&rate=0.008414253839743683]:56.362196441148825)[&rate=0.006287033329576497]:86.82841970052658,(((24[&rate=0.0025609013204099264]:17.030737049262193,25[&rate=0.00232321812297427]:17.030737049262193)[&rate=0.0037766688885594356]:127.09150708149781,41[&rate=0.007460468707548561]:144.12224413076)[&rate=0.003593700622728156]:111.9396784956183,38[&rate=0.00291056755989717]:256.0619226263783)[&rate=0.004554328896222974]:138.5318131546805)[&rate=0.003209436364100725]:51.258774400001926)[&rate=1.0]:0.0;
tree STATE_14302000 = (((((1[&rate=0.001449820195219375]:8.140345811967821,(2[&rate=0.0027154142575219003]:7.6392311399040596,(21[&rate=0.002637465878071441]:0.5795620463117132,22[&rate=0.0012396462502945588]:0.5795620463117132)[&rate=0.0029090823967938993]:7.059669093592347)[&rate=0.0020982258932010973]:0.5011146720637614)[&rate=0.0020554563290651464]:142.51791017731645,((32[&rate=0.0030887969923389116]:15.864844226559201,34[&rate=0.0032218814885996527]:15.864844226559201)[&rate=0.0029980137835661233]:30.03261586377625,(33[&rate=0.0068387483172167194]:42.52528782713554,35[&rate=0.0018074204055349514]:42.52528782713554)[&rate=0.0020735422177805864]:3.372172263199907)[&rate=0.0029588709110185754]:104.76079589894883)[&rate=0.0039004572632430875]:104.63985141696949,13[&rate=0.0014835010761123388]:255.29810740625376)[&rate=0.003513709438368292]:172.24379325802548,(((((4[&rate=0.0026548439490138485]:41.099965287652196,((5[&rate=0.0012129616755188859]:19.20823689972261,37[&rate=0.003548798915662817]:19.20823689972261)[&rate=0.003619597250982279]:6.926943427418394,42[&rate=0.0014662428035914345]:26.135180327141004)[&rate=0.0011773220026413376]:14.964784960511192)[&rate=0.005875356885322983]:7.591645885014529,31[&rate=0.0021265315562404886]:48.691611172666725)[&rate=0.001572813753844945]:32.84278381003898,36[&rate=0.0013349644035026184]:81.5343949827057)[&rate=0.0025472269047755692]:72.89462429445022,23[&rate=0.002771747871567264]:154.42901927715593)[&rate=0.0029173988993992446]:93.92609675947398,((26[&rate=0.002667711957800524]:6.4610834130202015,30[&rate=0.0025883011507073636]:6.4610834130202015)[&rate=0.0030337320065513887]:58.56405790555458,27[&rate=0.004301878983955496]:65.02514131857478)[&rate=0.001466202373925044]:183.32997471805513)[&rate=0.004576978732137965]:179.18678462764933)[&rate=0.004659097887852398]:52.589287556531644,((((3[&rate=0.0013327728318250657]:59.551617672012036,28[&rate=6.218098839203534E-4]:59.551617672012036)[&rate=7.52450992192227E-4]:4.1555430681780265,(6[&rate=0.004796283489436589]:33.67520375982338,(20[&rate=8.817866241007824E-4]:27.57361620849849,((29[&rate=0.001983282486431877]:10.088558613551742,39[&rate=0.001303531486514728]:10.088558613551742)[&rate=0.001327372606874144]:16.540673919336427,40[&rate=0.0020111051045952275]:26.629232532888167)[&rate=0.003816705110223479]:0.9443836756103217)[&rate=0.0018566281236874023]:6.101587551324894)[&rate=9.081299411963907E-4]:30.03195698036668)[&rate=0.0026934719278923574]:265.1007100197123,(((((7[&rate=8.463201053966969E-4]:49.842439104349936,19[&rate=0.0010737853612146648]:49.842439104349936)[&rate=0.005367667487861141]:95.57124383686771,(8[&rate=5.89170088181932E-4]:23.909247847437534,18[&rate=0.0014315399934661098]:23.909247847437534)[&rate=0.0026704706490367643]:121.5044350937801)[&rate=0.0027936169283092516]:30.449591926094172,((9[&rate=0.0011090039139322516]:20.406720363534852,15[&rate=9.626153665293519E-4]:20.406720363534852)[&rate=0.002055961883874511]:77.34245578597324,(11[&rate=0.0015321717348387978]:18.045197448548837,17[&rate=0.0017454029886061345]:18.045197448548837)[&rate=0.00252874294920904]:79.70397870095925)[&rate=0.0017478026180958999]:78.11409871780373)[&rate=0.006984241645771153]:15.851845984773774,(10[&rate=9.457449152172946E-4]:51.97967935767351,16[&rate=0.0018013836744644692]:51.97967935767351)[&rate=0.002243265316085002]:139.73544149441207)[&rate=0.0015940861370831337]:79.37586937896725,(12[&rate=0.0017082582239075085]:59.80711118856461,14[&rate=0.0026770304784679657]:59.80711118856461)[&rate=0.00379355292389349]:211.28387904248822)[&rate=0.0087198218812636]:57.716880528849515)[&rate=0.0039654753648678985]:83.35006816800887,(((24[&rate=0.0026539017950696344]:16.022750908449073,25[&rate=0.002407587007652754]:16.022750908449073)[&rate=0.004200103314476272]:152.26761144164809,41[&rate=0.006372224407009264]:168.29036235009715)[&rate=0.0032154961464571437]:112.84079699237765,38[&rate=0.0021180566902817945]:281.1311593424748)[&rate=0.00485869838914304]:131.02677958543643)[&rate=0.001770221284858725]:67.97324929289965)[&rate=1.0]:0.0;
tree STATE_14303000 = ((((((1[&rate=0.0019529747173747034]:7.032445778486164,2[&rate=0.003098799597717701]:7.032445778486164)[&rate=0.002359294921545266]:0.9238159744245458,(21[&rate=0.0018320791731069215]:2.467810250722239,22[&rate=0.0016229277190267565]:2.467810250722239)[&rate=0.003687527887616543]:5.48845150218847)[&rate=0.0029154285899820544]:125.78612168919565,((32[&rate=0.002093824764952743]:17.941749904599146,34[&rate=0.0027898606988134857]:17.941749904599146)[&rate=0.003064112432119827]:25.774042399972206,(33[&rate=0.007415412805195115]:28.219802833913448,35[&rate=0.0035471059216939335]:28.219802833913448)[&rate=0.0023663865178779886]:15.495989470657904)[&rate=0.0038904610190193946]:90.02659113753501)[&rate=0.0036794147849773984]:71.56300930479802,13[&rate=0.0016680837684445308]:205.30539274690437)[&rate=0.004022162199457356]:172.40872060623127,(((((4[&rate=0.002985169455157058]:47.71963318658868,((5[&rate=0.0025136423488236557]:8.136975668229269,37[&rate=0.007354239974691296]:8.136975668229269)[&rate=0.00509574308530479]:3.9156907425054115,42[&rate=0.0029566288412223554]:12.05266641073468)[&rate=9.689155477933426E-4]:35.666966775854)[&rate=0.003461887427174793]:7.920429169717309,31[&rate=0.0017295648912760164]:55.64006235630599)[&rate=0.0050499183233003505]:12.356391636628203,36[&rate=7.448122164853205E-4]:67.99645399293419)[&rate=0.00395772750073766]:54.37251621548947,23[&rate=0.0036380486397964403]:122.36897020842366)[&rate=0.0025323060694572145]:110.6285165673732,((26[&rate=0.002999638549204166]:7.576334093078743,30[&rate=0.0013139832192626245]:7.576334093078743)[&rate=0.0034112001665685464]:87.7486909980502,27[&rate=0.00320873971214196]:95.32502509112894)[&rate=0.0015696104750884021]:137.67246168466792)[&rate=0.005555552097464784]:144.7166265773388)[&rate=0.004452679546985817]:94.64090844120318,((((3[&rate=0.0016023249951315364]:69.97463538660328,(6[&rate=0.0041479981625015165]:45.7344356738089,(20[&rate=9.166706144926169E-4]:35.11620571047192,((29[&rate=0.0022300498308548597]:12.911196733440848,39[&rate=0.0014657216966837783]:12.911196733440848)[&rate=0.002576769352270254]:6.154685596358993,40[&rate=0.0029224140739308804]:19.06588232979984)[&rate=0.0010767645638243399]:16.050323380672076)[&rate=0.003026543902222231]:10.618229963336987)[&rate=0.0026991533367329247]:24.24019971279438)[&rate=0.0017492154249773852]:4.5355936522799425,28[&rate=6.991777701598206E-4]:74.51022903888322)[&rate=0.002974574046326889]:227.90958836984623,(((((7[&rate=0.0011351058133626374]:41.73187401852834,19[&rate=0.0014401879360376854]:41.73187401852834)[&rate=0.006007696739784285]:114.49281699585768,(8[&rate=6.624768102796386E-4]:24.038072421189767,18[&rate=0.0016096574956573745]:24.038072421189767)[&rate=0.0028530845242779805]:132.18661859319627)[&rate=0.00272983854330508]:32.63538056552085,((9[&rate=0.0023412127817943515]:20.51667309267497,15[&rate=0.0016712179167806998]:20.51667309267497)[&rate=0.0019085782559613916]:109.72015777128138,(11[&rate=0.0016968217658604493]:18.142426139489583,17[&rate=0.0019625724858375456]:18.142426139489583)[&rate=0.0021436102011007686]:112.09440472446677)[&rate=0.0018880653494825128]:58.623240715950516)[&rate=0.00222788198924716]:26.081413324593626,(10[&rate=0.0031292708885072838]:51.12008301791575,16[&rate=0.0020255184957396035]:51.12008301791575)[&rate=0.002522380686020224]:163.82140188658474)[&rate=0.004881000258559993]:34.72879080220349,(12[&rate=0.002459443627743098]:43.3140913160058,14[&rate=0.0031650956893022834]:43.3140913160058)[&rate=0.004203694940881878]:206.3561843906982)[&rate=0.009049764752919482]:52.749541702025454)[&rate=0.005256691196132454]:75.59029720570777,(((24[&rate=0.005055305518763061]:11.047130378836059,25[&rate=0.0039476015293138465]:11.047130378836059)[&rate=0.0045390816962883095]:130.19736067540572,41[&rate=0.007165080142761765]:141.2444910542418)[&rate=0.005154771708734694]:75.06214194251822,38[&rate=0.0035152695325129345]:216.30663299676002)[&rate=0.0020078246480305186]:161.7034816176772)[&rate=0.0011442475958215422]:94.34490717990161)[&rate=1.0]:0.0;
tree STATE_14304000 = ((((((1[&rate=0.0022045521971249876]:2.779200073151515,2[&rate=0.004520219770100557]:2.779200073151515)[&rate=0.0015836060999403533]:7.892785056203964,(21[&rate=9.816315412329785E-4]:2.121255762349577,22[&rate=0.0015405931900412718]:2.121255762349577)[&rate=0.003500451859406354]:8.550729367005902)[&rate=0.0024398065331007815]:145.7478615796986,(((32[&rate=0.0034961615150747327]:16.313666619348478,34[&rate=0.0026483252108931293]:16.313666619348478)[&rate=0.003073218989275776]:19.318113684915286,35[&rate=0.0033671537944978862]:35.63178030426376)[&rate=0.002246334763839352]:4.799580010425387,33[&rate=0.0064702539084703645]:40.43136031468915)[&rate=0.003128841982311703]:115.98848639436491)[&rate=0.0031189140455156854]:148.8185358309546,13[&rate=0.0016244479449086132]:305.2383825400087)[&rate=0.007752903492314366]:114.26399140723134,(((((4[&rate=0.002833725544161685]:40.96997093866676,((5[&rate=0.0023861199974570322]:11.654967650265181,37[&rate=0.006981143947515456]:11.654967650265181)[&rate=0.00169922585431284]:11.866584848984747,42[&rate=0.0022299041527585363]:23.52155249924993)[&rate=0.002593483084129373]:17.448418439416834)[&rate=0.0032862586130411988]:4.261331444785455,31[&rate=0.001641820434758607]:45.23130238345222)[&rate=0.00479372536923987]:14.21840844813903,36[&rate=7.070263297153734E-4]:59.44971083159125)[&rate=0.001576144427254896]:71.59421727208426,23[&rate=0.003346184335303176]:131.0439281036755)[&rate=0.002331745699354691]:152.1652012676671,((26[&rate=0.004137052960390467]:2.880005532963325,30[&rate=0.0012473220930864714]:2.880005532963325)[&rate=0.0026306015134865634]:83.68725449907618,27[&rate=0.0032977180061697863]:86.5672600320395)[&rate=0.001370802313820426]:196.64186933930313)[&rate=0.005231489049464517]:136.2932445758974)[&rate=0.0064023385134091134]:41.394132286499485,((((3[&rate=0.0016776804768749312]:67.14398000432385,28[&rate=6.833906751641813E-4]:67.14398000432385)[&rate=0.0011123954625602995]:3.099739594497649,(6[&rate=0.004540059392543211]:41.568402231042974,(20[&rate=0.0013480953719722287]:17.36204592221348,((29[&rate=0.00310244211435381]:3.536361967799068,39[&rate=0.0017565638384954567]:3.536361967799068)[&rate=0.0012358160548762748]:4.56662705915578,40[&rate=0.0027741538751205825]:8.102989026954848)[&rate=0.0028730009787007863]:9.259056895258631)[&rate=0.001323296455080186]:24.206356308829495)[&rate=0.0021416071003987256]:28.675317367778526)[&rate=0.002772449513312805]:243.9707258779789,(((((7[&rate=0.0012515623190930782]:37.980673386494885,19[&rate=0.002439606343454948]:37.980673386494885)[&rate=0.002534487518610998]:113.67894566814587,(8[&rate=6.288679714516901E-4]:25.270247654974753,18[&rate=8.172349603292014E-4]:25.270247654974753)[&rate=0.002735101087103968]:126.389371399666)[&rate=0.0036909793141122493]:44.82312780161806,(10[&rate=0.0029705164093936096]:55.24148072572784,16[&rate=0.001922759691793537]:55.24148072572784)[&rate=0.001906322032097899]:141.24126613053096)[&rate=0.003922571860994878]:18.63857140253367,((9[&rate=0.0022224381442156487]:23.064650584022075,15[&rate=0.002604351117197093]:23.064650584022075)[&rate=0.0018349254156871755]:73.03937744080508,(11[&rate=0.0011913333422934643]:21.713805418844352,17[&rate=0.001657954742521461]:21.713805418844352)[&rate=0.0021259521894276324]:74.39022260598281)[&rate=0.002519997734012549]:119.01729023396533)[&rate=0.0025253354007518337]:35.35462574370621,(12[&rate=0.0015998008208930538]:45.92392543146044,14[&rate=0.0030282891812488584]:45.92392543146044)[&rate=0.004103195970846738]:204.55201857103825)[&rate=0.007907074850880077]:63.7385014743017)[&rate=0.0032074973539350654]:113.81075099446076,(((24[&rate=0.0025904363990572918]:20.63198773394486,25[&rate=0.0020228274339808712]:20.63198773394486)[&rate=0.004517787843191406]:108.02410220404789,41[&rate=0.006655289171941664]:128.65608993799276)[&rate=0.0060508211995310085]:104.96582543097429,38[&rate=0.003431083997760028]:233.62191536896705)[&rate=0.0018314710564242846]:194.4032811022941)[&rate=0.0035084021651181968]:32.87130976247835)[&rate=1.0]:0.0;
tree STATE_14305000 = (((((((1[&rate=0.002416433989400148]:2.345467307627346,2[&rate=0.004954662768373127]:2.345467307627346)[&rate=0.0020304673163229585]:6.492150361225696,(21[&rate=0.003165609415594406]:2.689722724459724,22[&rate=0.004968174007833594]:2.689722724459724)[&rate=0.006971811566745005]:6.147894944393318)[&rate=0.0028559148131644297]:126.66075377036857,((32[&rate=0.0054777534447479365]:15.194235433113908,34[&rate=0.0029028584866100746]:15.194235433113908)[&rate=0.003375120801342743]:36.279886697529506,(33[&rate=0.005385217209294714]:45.712354682483294,35[&rate=0.0018784972807888434]:45.712354682483294)[&rate=0.0034034670432710325]:5.761767448160121)[&rate=0.0038803784205419843]:84.02424930857819)[&rate=0.0028923923853827562]:149.49940205355705,13[&rate=0.0017169765189363113]:284.99777349277866)[&rate=0.008519180334030504]:107.0617880195091,(((((4[&rate=0.0033779119280413195]:30.97464247663691,((5[&rate=0.0019249101444223646]:17.33365005893905,37[&rate=0.004922504493340126]:17.33365005893905)[&rate=0.0015435012420543061]:8.671338015094097,42[&rate=0.0017724059244387364]:26.004988074033147)[&rate=0.011476670560735093]:4.969654402603762)[&rate=0.010861849072688511]:5.836809890823687,31[&rate=0.0021640046171508224]:36.811452367460596)[&rate=0.002866859270285209]:33.68514944961769,36[&rate=7.259810857142408E-4]:70.49660181707829)[&rate=0.001781795612369595]:86.72849951246378,23[&rate=0.003661760977318516]:157.22510132954207)[&rate=0.0024731532584902085]:141.71015323339523,((26[&rate=0.0027473667400138182]:11.139583777213725,30[&rate=8.283314873440232E-4]:11.139583777213725)[&rate=0.0021917320174935206]:73.26304852766106,27[&rate=0.003889207559310883]:84.40263230487479)[&rate=0.0021721618645746295]:214.53262225806253)[&rate=0.005441573061282041]:93.12430694935045)[&rate=0.009263471117574614]:44.93696612133431,(((24[&rate=0.0028394059213489695]:19.549778312664408,25[&rate=0.0022172434712762327]:19.549778312664408)[&rate=0.003069415000529949]:145.3982147891719,41[&rate=0.0075068564937441]:164.94799310183632)[&rate=0.006094248194791777]:52.79800102142502,38[&rate=0.0038781063565678808]:217.74599412326134)[&rate=0.0026248584134974675]:219.25053351036073)[&rate=0.0024954287312197766]:23.875486418392086,(((3[&rate=0.00138810874911021]:53.81567851733533,28[&rate=8.131562695795468E-4]:53.81567851733533)[&rate=9.879465717871857E-4]:2.423110634219995,(6[&rate=0.004856305439037352]:42.47479711443149,((20[&rate=0.0031226313527973077]:8.006651613858285,(29[&rate=0.005944702359389854]:5.668659181574664,39[&rate=0.0019253890062413234]:5.668659181574664)[&rate=0.004540786697422688]:2.337992432283621)[&rate=0.0028876415982218625]:0.9411762406960573,40[&rate=0.00551083835556716]:8.947827854554342)[&rate=0.0012336074269613502]:33.52696925987715)[&rate=0.005845648297860533]:13.763992037123835)[&rate=0.0030389125035440606]:246.21387696290597,(((((7[&rate=0.0013718512683224644]:37.39103535070763,19[&rate=5.768153454860788E-4]:37.39103535070763)[&rate=0.006321670142292832]:85.50655673280414,(8[&rate=0.0017059337465301194]:23.564722254430215,18[&rate=0.001973101081779914]:23.564722254430215)[&rate=0.002956217574996785]:99.33286982908155)[&rate=0.004040396187541366]:25.832593499370546,(10[&rate=0.003256015814311633]:54.458589115186356,16[&rate=0.0021075581148908284]:54.458589115186356)[&rate=0.0032800582802320947]:94.27159646769596)[&rate=0.001942886364516385]:36.305509789227926,((9[&rate=0.0024360389733687074]:22.08787318453112,15[&rate=0.0011505781265633722]:22.08787318453112)[&rate=0.0018984501723852431]:89.25502722009705,(11[&rate=0.0025780361937978624]:20.678482160076292,17[&rate=0.0018173024879754426]:20.678482160076292)[&rate=0.0022011710675592443]:90.66441824455188)[&rate=0.003158994646932209]:73.69279496748207)[&rate=0.002212135433798284]:67.40252993189495,(12[&rate=0.0015028994667496067]:48.22286799747255,14[&rate=0.0031117689922215506]:48.22286799747255)[&rate=0.004647846329965446]:204.21535730653264)[&rate=0.00813747661483126]:50.01444081045611)[&rate=0.0033067002115840034]:158.41934793755286)[&rate=1.0]:0.0;
tree STATE_14306000 = (((((((1[&rate=0.007263319592707337]:1.539292352454784,2[&rate=0.0065397232867656025]:1.539292352454784)[&rate=0.002734543223945915]:3.6919692430018145,(21[&rate=0.0012580554902681994]:1.4745672854858745,22[&rate=0.0025512397912715447]:1.4745672854858745)[&rate=0.006298719202760104]:3.756694309970724)[&rate=0.0025801910024685704]:143.64859970340873,(((32[&rate=0.006074005585025563]:10.76023623297041,34[&rate=0.0026226025068918995]:10.76023623297041)[&rate=0.00420912617711892]:23.548926904165324,35[&rate=0.0026754757073792503]:34.309163137135734)[&rate=0.0022669534796543505]:6.234548661164936,33[&rate=0.0044302616120679384]:40.54371179830067)[&rate=0.003207357844986113]:108.33614950056466)[&rate=0.0034001481649304564]:87.71344759025345,13[&rate=0.001556543481607997]:236.5933088891188)[&rate=0.0078499651222985]:149.36419706937542,(((((4[&rate=0.00364952497159405]:29.649168196743343,((5[&rate=0.002449675769265999]:17.64532524977695,37[&rate=0.0044472621328107715]:17.64532524977695)[&rate=0.005546939850803106]:2.7382156933074704,42[&rate=0.002241833697391109]:20.38354094308442)[&rate=0.0012442058429438083]:9.265627253658923)[&rate=0.006340534448395283]:15.198751492736452,31[&rate=0.0038412916479234577]:44.847919689479795)[&rate=0.0013983436139962298]:24.650948266929603,36[&rate=6.558913650548447E-4]:69.4988679564094)[&rate=0.004708918301863111]:51.50626048437621,23[&rate=0.003735717303900434]:121.00512844078561)[&rate=0.003408092668520394]:94.61676915153986,((26[&rate=0.0030685227443870843]:7.499788846466081,30[&rate=0.0022147388975000885]:7.499788846466081)[&rate=0.002096753506274068]:80.31347293720238,27[&rate=0.00296539742841721]:87.81326178366845)[&rate=0.001861865289129931]:127.80863580865702)[&rate=0.004043042116293337]:170.33560836616874)[&rate=0.014394131700629927]:42.564262779916135,(((24[&rate=0.0025652759588647915]:20.30137209135347,25[&rate=0.0020031800768022397]:20.30137209135347)[&rate=0.0028180131091654743]:141.0107217222041,41[&rate=0.006854824617341304]:161.31209381355757)[&rate=0.0050732045031514844]:73.22793190650634,38[&rate=0.003503695236827051]:234.5400257200639)[&rate=0.0023714419036320296]:193.98174301834644)[&rate=0.0062645182815391845]:34.21793103641568,(((3[&rate=0.001284150064597067]:37.78648414552674,(6[&rate=0.005517029674750134]:24.813991763445372,((20[&rate=0.0028211574390252163]:5.624683888903479,40[&rate=0.005349794667083571]:5.624683888903479)[&rate=0.0026088547304138755]:2.927158224051971,(29[&rate=0.00537077207945241]:6.125773923570665,39[&rate=0.0019419975861212273]:6.125773923570665)[&rate=0.004512060026179845]:2.426068189384785)[&rate=0.0015048451221839623]:16.262149650489924)[&rate=0.0029664356018595578]:12.97249238208137)[&rate=8.925654378730767E-4]:15.040083200704217,28[&rate=7.467710011411155E-4]:52.82656734623096)[&rate=0.002736213745232689]:289.54924658228197,(((((7[&rate=0.0014464646050652227]:34.01470992831094,19[&rate=6.08187636785049E-4]:34.01470992831094)[&rate=0.00527335592877023]:92.59163188832358,(10[&rate=0.0027946133965920314]:58.32794467623265,16[&rate=0.0018089009628118838]:58.32794467623265)[&rate=0.005210238664560371]:68.27839714040186)[&rate=0.005787949714716989]:9.270845325676703,(8[&rate=9.740462320524957E-4]:16.887951506384713,18[&rate=0.003336066400895322]:16.887951506384713)[&rate=0.002401784508504144]:118.9892356359265)[&rate=0.0011768235092909228]:24.45897562953482,((9[&rate=0.002200852004796714]:22.485033740246966,15[&rate=0.0010394957566818377]:22.485033740246966)[&rate=0.00158980611241829]:93.60929864430264,(11[&rate=0.0023291401271717752]:21.05030055098445,17[&rate=9.597076164812171E-4]:21.05030055098445)[&rate=0.0018451150899222294]:95.04403183356516)[&rate=0.004899679766958598]:44.24183038729643)[&rate=0.00376739171712427]:109.65166883474626,(12[&rate=0.0013578022928773042]:49.07896301046079,14[&rate=0.002811343783207002]:49.07896301046079)[&rate=0.0041991207951852854]:220.9088685961315)[&rate=0.005173795240739619]:72.38798232192062)[&rate=0.003055525230610631]:120.36388584631311)[&rate=1.0]:0.0;
tree STATE_14307000 = ((((((1[&rate=0.0016306640362726017]:8.41551984440219,2[&rate=0.0027330747282307217]:8.41551984440219)[&rate=0.003634591432953197]:0.5500535194570908,(21[&rate=0.0011204451016178928]:2.1314387527026306,22[&rate=0.0014659629162095892]:2.1314387527026306)[&rate=0.0028681401546907935]:6.834134611156651)[&rate=0.0023129527205800644]:162.14027841195607,(((32[&rate=0.002463081885136972]:32.02297359179328,34[&rate=0.0016776296658941596]:32.02297359179328)[&rate=0.006267459030058401]:11.324721344856727,35[&rate=0.0022998166435140785]:43.34769493665001)[&rate=0.001485677887395368]:25.3217081512286,33[&rate=0.0035169129067239495]:68.6694030878786)[&rate=0.0029122738363766953]:102.43644868793675)[&rate=0.0030282283930163217]:91.28120475453895,13[&rate=0.0013862834613621795]:262.3870565303543)[&rate=0.006638843449469448]:161.2492109758387,(((((4[&rate=0.0034417984533360647]:33.2579136737703,((5[&rate=0.0015763904694011041]:12.234663513985236,37[&rate=0.003960805473895496]:12.234663513985236)[&rate=0.004407927723650047]:9.618613592218626,42[&rate=0.0019647436747069064]:21.853277106203862)[&rate=0.0031817029990378097]:11.404636567566435)[&rate=0.004236674980254437]:7.844634791540699,31[&rate=0.003421118101776781]:41.102548465310996)[&rate=0.0012453880331824167]:57.815196597320345,36[&rate=5.841477366093713E-4]:98.91774506263134)[&rate=0.0032852553226236534]:48.56797007953044,23[&rate=0.003017202676170596]:147.48571514216178)[&rate=0.0034717691272454615]:51.86348891436154,((26[&rate=0.0030532663553760006]:3.5410469421912434,30[&rate=0.003488399535223201]:3.5410469421912434)[&rate=0.002954918873742712]:80.07212664099808,27[&rate=0.0030045287730150246]:83.61317358318932)[&rate=0.0034470551740656327]:115.736030473334)[&rate=0.003428358515401251]:224.2870634496697)[&rate=0.004196130139911983]:59.31637391842844,((((3[&rate=0.0011436853626491054]:35.773554662846905,(6[&rate=0.006911545289371067]:27.686643653285373,((20[&rate=0.002052254958644177]:10.97276621400339,40[&rate=0.004591758999717646]:10.97276621400339)[&rate=0.0014228182861071206]:0.812498651373577,(29[&rate=0.00478329876137187]:4.366938578377414,39[&rate=0.0018269494853275724]:4.366938578377414)[&rate=0.0020033647608344593]:7.4183262869995525)[&rate=0.0012269710675847302]:15.901378787908406)[&rate=0.0041713258584412]:8.086911009561533)[&rate=7.949335942382537E-4]:11.25846053005369,28[&rate=6.242219173258266E-4]:47.032015192900595)[&rate=0.0023558257921062935]:356.16634127111894,((((7[&rate=0.00186301056964679]:35.44509684647932,19[&rate=5.63062042265109E-4]:35.44509684647932)[&rate=0.0049035136812759774]:88.39924840515812,(10[&rate=0.0013610661359299348]:49.73108029401006,16[&rate=0.002046782188489179]:49.73108029401006)[&rate=0.003834688374765252]:74.1132649576274)[&rate=0.001848279488236136]:97.5298442778696,((8[&rate=0.0020022792999190085]:18.29339228564302,18[&rate=0.0013324907921178396]:18.29339228564302)[&rate=0.0019665732567932786]:158.86216075167758,((9[&rate=0.001960115326578079]:24.356272139385815,15[&rate=0.0017884201032775178]:24.356272139385815)[&rate=0.0021455544415485794]:121.94544825195723,(11[&rate=0.0020743708576760247]:22.802138291566074,17[&rate=0.002610570160482914]:22.802138291566074)[&rate=0.001762055853906597]:123.49958209977697)[&rate=0.005378301837368001]:30.853832645977548)[&rate=7.609973453531185E-4]:44.21863649218645)[&rate=0.003710690432829006]:103.35120427324651,(12[&rate=0.0026202889067278626]:53.16338828800458,14[&rate=0.002503829437893689]:53.16338828800458)[&rate=0.0035229119663697755]:271.562005514749)[&rate=0.004264607736459812]:78.47296266126597)[&rate=0.008169324657536642]:71.31319023796675,(((24[&rate=0.0046422306173061695]:15.126729769610543,25[&rate=0.0010948029236023573]:15.126729769610543)[&rate=0.00222273337118882]:225.98902696229436,41[&rate=0.005628340568518402]:241.1157567319049)[&rate=0.0036006463601201398]:60.84120117207115,38[&rate=0.0021429893801226175]:301.95695790397605)[&rate=0.0025945082229813484]:172.55458879801023)[&rate=0.007668329892171047]:8.441094722635171)[&rate=1.0]:0.0;
tree STATE_14308000 = (((((((1[&rate=0.001567459096201768]:4.819222965471816,2[&rate=0.005888681200708018]:4.819222965471816)[&rate=0.002526257643866828]:3.306299974389967,(21[&rate=0.0010770163731142687]:4.684485828697035,22[&rate=0.0017999871906970524]:4.684485828697035)[&rate=0.006301510184033979]:3.441037111164748)[&rate=0.0021536675939020393]:144.9469456958761,((32[&rate=0.002367612223970701]:37.95638675700346,34[&rate=9.947114271943904E-4]:37.95638675700346)[&rate=0.002409169738909038]:33.62613050979884,(33[&rate=0.003312796031241628]:57.612388386282944,35[&rate=0.0018084153496851238]:57.612388386282944)[&rate=0.0023928678809147404]:13.970128880519354)[&rate=0.0027096526835277994]:81.48995136893559)[&rate=0.003257836200244085]:25.413609426671286,13[&rate=0.0038032665760459146]:178.48607806240918)[&rate=0.004196194774427202]:233.55687371890232,(((((4[&rate=0.0036316411097112532]:32.77820995712303,((5[&rate=0.0020492079089633646]:9.690188299392812,37[&rate=0.003807283676771347]:9.690188299392812)[&rate=0.0033754423794353124]:4.4842864029738365,42[&rate=0.0021711109561844185]:14.174474702366648)[&rate=0.0015493525584612754]:18.603735254756383)[&rate=0.0019901791469234768]:20.433636356522626,31[&rate=0.0032361315893246075]:53.21184631364566)[&rate=0.0012138579853921742]:22.271366831467425,36[&rate=5.615060262479238E-4]:75.48321314511308)[&rate=0.0031579180159895534]:63.61276519768005,23[&rate=0.0029002551561690434]:139.09597834279313)[&rate=0.005480431504071452]:51.75919433789693,((26[&rate=0.002065213860243928]:10.798049358560233,30[&rate=0.002248787879205222]:10.798049358560233)[&rate=0.0024867081656262]:91.57396604164344,27[&rate=0.0025469335034756695]:102.37201540020368)[&rate=0.003618717924726658]:88.48315728048638)[&rate=0.0031173498396414767]:221.18777910062144)[&rate=0.004342803488755352]:37.24018375797914,(((3[&rate=9.370003327492321E-4]:34.77698279720276,(6[&rate=0.0054723450737777565]:27.085735789984128,(20[&rate=0.0019210751852582423]:13.349677791042504,((29[&rate=0.002222063397617483]:3.692951100008512,39[&rate=0.0033554595596237166]:3.692951100008512)[&rate=0.0018198343865454766]:8.153513846701369,40[&rate=0.002728144605086894]:11.846464946709881)[&rate=0.0021465128665260295]:1.503212844332623)[&rate=0.0020438268679939977]:13.736057998941623)[&rate=0.0029379222729550695]:7.691247007218635)[&rate=0.0013614525491679654]:5.418022604033197,28[&rate=6.000269218418651E-4]:40.19500540123596)[&rate=0.0022645134033251217]:362.88434556024254,(((((7[&rate=0.002131483235982232]:38.54740765562636,19[&rate=6.44203164126456E-4]:38.54740765562636)[&rate=0.006694888919379077]:59.616001153561285,(10[&rate=0.0011084635920616708]:55.09950429388606,16[&rate=0.0016669164538597888]:55.09950429388606)[&rate=0.006753690789892137]:43.06390451530158)[&rate=0.002248110147621751]:62.14082813969742,(8[&rate=0.001723606627000817]:20.305726553311338,18[&rate=0.0017275565929009105]:20.305726553311338)[&rate=0.002085626724553976]:139.99851039557373)[&rate=0.002344095820687632]:29.26745415709118,((9[&rate=6.624302895323369E-4]:24.211231383604467,15[&rate=6.482864768212023E-4]:24.211231383604467)[&rate=0.003254040398664995]:47.91029764305718,(11[&rate=0.0021846111589052812]:22.66635234894263,17[&rate=0.0025093838168288945]:22.66635234894263)[&rate=0.0026386293881626487]:49.45517667771902)[&rate=0.002278848106568502]:117.4501620793146)[&rate=0.004507198691861941]:74.32292949303678,(12[&rate=0.002518725861882475]:43.30697820177057,14[&rate=0.002406780391295364]:43.30697820177057)[&rate=0.003067565806345353]:220.58764239724246)[&rate=0.003880767352419861]:139.18473036246547)[&rate=0.009665721523957607]:46.203784577812144)[&rate=0.002235891505125012]:27.456615086433146,(((24[&rate=0.001732883503261112]:15.036650618510208,25[&rate=8.876620085628172E-4]:15.036650618510208)[&rate=0.0020422425395290305]:222.2567559593826,41[&rate=0.005185671371032439]:237.2934065778928)[&rate=0.004766478784618841]:106.9621606387818,38[&rate=0.0021156666718596773]:344.2555672166746)[&rate=0.0024698914840029186]:132.4841834090492)[&rate=1.0]:0.0;
tree STATE_14309000 = (((((((1[&rate=0.001134801744305177]:14.98839155555837,2[&rate=0.0024736537481111747]:14.98839155555837)[&rate=0.001016292180280564]:5.8725928711808475,(21[&rate=8.687453099547364E-4]:1.7002779349596724,22[&rate=0.002295831185747259]:1.7002779349596724)[&rate=0.00296902680546895]:19.160706491779546)[&rate=0.0028823901381460747]:143.13819568879705,((32[&rate=0.004148820095778647]:14.625420526719449,34[&rate=0.006697348202841559]:14.625420526719449)[&rate=0.0027380567742379615]:39.66214502234976,(33[&rate=0.004225374758138681]:50.388520195903325,35[&rate=0.0023065810568259288]:50.388520195903325)[&rate=0.0030520332215528668]:3.8990453531658815)[&rate=0.003363858773840289]:109.71161456646706)[&rate=0.003555950298345991]:26.93460359803356,13[&rate=0.004677920264915736]:190.93378371356982)[&rate=0.005782577364196423]:167.65448027041492,(((((4[&rate=0.0021615788103270814]:35.79515418501362,((5[&rate=0.0057065716613850515]:7.062578124505975,42[&rate=0.005097447551275897]:7.062578124505975)[&rate=0.003428260215558341]:12.414070503612841,37[&rate=0.0034389912324586623]:19.476648628118816)[&rate=0.0030627755856594886]:16.318505556894806)[&rate=0.0025328942450007965]:22.81518220392438,31[&rate=0.002463114214421357]:58.610336388938)[&rate=0.0016287037707632753]:19.37899988219582,36[&rate=4.4395833381858795E-4]:77.98933627113382)[&rate=0.0038982513730798684]:41.948368341336504,23[&rate=0.0036991908990078133]:119.93770461247033)[&rate=0.006990130609499787]:56.36894090148954,((26[&rate=0.0019968946101167574]:12.8327141548205,30[&rate=0.002274620964765694]:12.8327141548205)[&rate=0.0029988377226744774]:66.52725629639912,27[&rate=0.003000134219503376]:79.35997045121962)[&rate=0.0026399750031777286]:96.94667506274024)[&rate=0.004107841165044419]:182.28161847002488)[&rate=0.0034071422569486847]:104.02688506054272,(((3[&rate=6.171379003608579E-4]:28.423938146541154,28[&rate=6.653283234768318E-4]:28.423938146541154)[&rate=9.358784428172409E-4]:3.990644339433473,(6[&rate=0.006906407079889849]:22.719380449089808,(20[&rate=0.0024811947348598196]:13.135011039249067,((29[&rate=0.002744908367656225]:2.074507084899553,39[&rate=0.0036664117418994426]:2.074507084899553)[&rate=0.0028131947703464344]:5.390938439464196,40[&rate=0.0035690526720798467]:7.465445524363749)[&rate=0.0027378145828192268]:5.669565514885318)[&rate=0.004118599843024266]:9.584369409840741)[&rate=0.0031595672485408978]:9.695202036884819)[&rate=0.0029582552011373896]:306.6682132946266,(((((7[&rate=0.001826283405834789]:37.743510619828335,19[&rate=0.0014436103350459835]:37.743510619828335)[&rate=0.005683609742472131]:74.97317480111764,(10[&rate=0.0010567779508284583]:54.97746621182057,16[&rate=0.002126103340393511]:54.97746621182057)[&rate=0.00861413570855685]:57.73921920912541)[&rate=0.002644320555015831]:42.65215670987435,(8[&rate=0.0025245702646609497]:18.665080372918087,18[&rate=4.956837816225146E-4]:18.665080372918087)[&rate=0.0019481445532207313]:136.70376175790224)[&rate=0.0014874292183690743]:19.94862961229194,((9[&rate=8.449105221148704E-4]:22.818132621847052,15[&rate=8.268705013439355E-4]:22.818132621847052)[&rate=0.0018340934780161665]:99.35178385343683,(11[&rate=0.0020383901807248085]:21.36214493831698,17[&rate=0.0011969931114699632]:21.36214493831698)[&rate=0.0014765037505475637]:100.8077715369669)[&rate=0.0024204878580961157]:53.14755526782838)[&rate=0.0019016278882660442]:72.70300895093044,(12[&rate=0.0016436022535515752]:53.117005906648735,14[&rate=0.002467701625717173]:53.117005906648735)[&rate=0.004149038687049336]:194.90347478739398)[&rate=0.005699708801223948]:91.0623150865585)[&rate=0.008059548735268133]:123.53235326392627)[&rate=0.002574719239317573]:20.703880183971137,(((24[&rate=0.002332464762343942]:41.05509703792054,25[&rate=7.1074974314603E-4]:41.05509703792054)[&rate=0.0025288068699551207]:146.04171090280892,41[&rate=0.00654207700208271]:187.09680794072946)[&rate=0.004696246824770834]:133.82859625454606,38[&rate=0.00277213293106185]:320.9254041952755)[&rate=0.0012051327471479906]:162.3936250332231)[&rate=1.0]:0.0;
tree STATE_14310000 = ((((((1[&rate=0.002510156771805853]:6.89539790744807,2[&rate=0.0022988876112026192]:6.89539790744807)[&rate=0.002066224960166032]:7.925576630792227,(21[&rate=0.0046088374368324974]:0.9907826674121962,22[&rate=0.00495127230398874]:0.9907826674121962)[&rate=0.004014738620321478]:13.8301918708281)[&rate=0.0028692949685966097]:113.2640473173848,(((32[&rate=0.004342868322779628]:13.94992072257939,34[&rate=0.003574963905943017]:13.94992072257939)[&rate=0.0028525927387872602]:41.645994935919994,33[&rate=0.004423003592672839]:55.595915658499386)[&rate=0.0031947826350534583]:1.690006215694389,35[&rate=0.0024375589873328004]:57.285921874193775)[&rate=0.0035211928630222624]:70.79909998143131)[&rate=0.0063978137508323195]:26.736774114895354,13[&rate=0.005182779800165897]:154.82179597052044)[&rate=0.0054524374280059806]:142.00722945427373,(((((4[&rate=0.0024322367607973365]:35.831420252026746,((5[&rate=0.006742131612197238]:3.6647533527067067,42[&rate=0.006101430529025535]:3.6647533527067067)[&rate=0.002656126181132867]:11.050115293820152,37[&rate=0.005090820513706788]:14.71486864652686)[&rate=0.003916580473198105]:21.116551605499886)[&rate=0.0026513625386510673]:9.989678906357888,31[&rate=0.0025217984023752503]:45.821099158384634)[&rate=0.0017048813517938544]:45.189974479190745,36[&rate=4.647231116441159E-4]:91.01107363757538)[&rate=0.004080580023127267]:34.75787540702356,23[&rate=0.0038722091112347273]:125.76894904459894)[&rate=0.008128904318959412]:26.101369278056012,((26[&rate=0.0020902931788086268]:4.695646658407054,30[&rate=0.0023810093246183278]:4.695646658407054)[&rate=0.002988593038046683]:71.68911717779781,27[&rate=0.0014472306043310068]:76.38476383620487)[&rate=0.0026848520900459648]:75.48555448645008)[&rate=0.004347164523048548]:144.95870710213921)[&rate=0.0036405381520058333]:164.8655384581703,((((3[&rate=0.002091123111437961]:21.226183650931645,28[&rate=6.964469979729945E-4]:21.226183650931645)[&rate=9.796512621648781E-4]:10.883683696022814,(6[&rate=0.007229432908406193]:23.633920674665763,((20[&rate=0.004014084953690228]:9.34472784792541,(29[&rate=0.007022724637589297]:3.372848345350915,39[&rate=9.846185680326303E-4]:3.372848345350915)[&rate=0.0036076456437950867]:5.971879502574495)[&rate=0.0029875995440774516]:4.719893716109629,40[&rate=0.003397877764726154]:14.06462156403504)[&rate=0.004311234611179162]:9.569299110630723)[&rate=0.0033073462334350014]:8.475946672288696)[&rate=0.0031525672499496038]:239.48272466490675,(((((7[&rate=0.0019117021631488125]:35.87065359591026,19[&rate=0.0015111307431024366]:35.87065359591026)[&rate=0.007164500170447734]:73.44252572934349,(10[&rate=0.0011062054706830362]:50.97569298244403,16[&rate=0.002374427381380584]:50.97569298244403)[&rate=0.004035734595336582]:58.33748634280971)[&rate=0.0025632267780727118]:45.04253028215223,(8[&rate=0.0026426492298768215]:18.256368478859507,18[&rate=0.0032856294156606257]:18.256368478859507)[&rate=0.0017383721563850687]:136.09934112854646)[&rate=0.004881786265947893]:20.795058883233708,((9[&rate=8.844285983393531E-4]:22.420957443357718,15[&rate=8.655448113986972E-4]:22.420957443357718)[&rate=0.0019198775272989653]:64.95895464467152,(11[&rate=0.0021337295763593444]:21.032217015607962,17[&rate=0.0012529787617639322]:21.032217015607962)[&rate=0.0038003865207338655]:66.34769507242129)[&rate=0.0013069413066029557]:87.77085640261043)[&rate=0.0032855476449202216]:47.56816634434364,(12[&rate=0.0017204766650311387]:49.345055950991956,14[&rate=0.0025831207362164567]:49.345055950991956)[&rate=0.004343097137980862]:173.37387888399135)[&rate=0.0063396876167539345]:48.873657176877884)[&rate=0.004103577791213544]:149.21214750138284,(((24[&rate=0.0022867615392208047]:23.124890112605083,25[&rate=6.968230359381085E-4]:23.124890112605083)[&rate=0.002701449866952561]:134.19769369577003,41[&rate=0.006870078487544078]:157.3225838083751)[&rate=0.004294634279352236]:101.08406026808638,38[&rate=0.0031851858973702823]:258.4066440764615)[&rate=0.0012715080039932018]:162.39809543678257)[&rate=0.0012229870460732535]:40.88982436972043)[&rate=1.0]:0.0;
tree STATE_14311000 = ((((((1[&rate=0.0014012274271655164]:3.4667593383682576,2[&rate=0.001430874135368039]:3.4667593383682576)[&rate=0.0020734533333559915]:4.672929779212653,(21[&rate=0.0012141703887497616]:0.2598188796675648,22[&rate=0.00490149902572629]:0.2598188796675648)[&rate=0.0010069925610320754]:7.879870237913346)[&rate=0.002879332759846321]:141.6463341823826,(((32[&rate=0.005961605498450791]:24.133720588849133,34[&rate=0.002566071047639177]:24.133720588849133)[&rate=0.002974949419427564]:37.56577095415034,35[&rate=0.0011122752960379292]:61.69949154299947)[&rate=0.0016540991467068964]:5.439116844030011,33[&rate=0.0041682406005392565]:67.13860838702948)[&rate=0.003997303298167002]:82.64741491293401)[&rate=0.006420195527397033]:39.32182961120722,13[&rate=0.0052009109655903885]:189.1078529111707)[&rate=0.005101502618755543]:189.58886164098652,(((((4[&rate=0.005875219404461994]:26.661448244760354,((5[&rate=0.0040851305361949836]:16.348802736571592,37[&rate=0.007969649028029293]:16.348802736571592)[&rate=0.002760354875334117]:5.578718753822379,42[&rate=0.0036705943757839882]:21.92752149039397)[&rate=0.005482577077534323]:4.733926754366383)[&rate=0.004667382004007997]:13.311808351048139,31[&rate=0.0025306205298365058]:39.97325659580849)[&rate=0.0020596281922343864]:38.936195676276355,36[&rate=5.091612313848974E-4]:78.90945227208485)[&rate=0.004035587946787934]:52.65494616504131,23[&rate=0.0041197037223899904]:131.56439843712616)[&rate=0.01116373350463931]:34.246037731523955,((26[&rate=0.0034917694100036426]:4.2516169112681785,30[&rate=0.0023893389229432513]:4.2516169112681785)[&rate=0.0027085411740255397]:92.50724365250468,27[&rate=0.0031783979961957434]:96.75886056377286)[&rate=0.003297494816779343]:69.05157560487726)[&rate=0.003988496878194485]:212.88627838350712)[&rate=0.003980316257400727]:113.16573593244505,((((3[&rate=0.001397233933882066]:36.70101686550787,28[&rate=0.0014592687152892505]:36.70101686550787)[&rate=0.0022077564620695206]:18.566838299112362,(6[&rate=0.004958963493877392]:52.31286380913565,((20[&rate=0.0033268444129908544]:16.94549263396913,(29[&rate=0.007047292569672907]:2.9640173472044475,39[&rate=0.0016988780860593333]:2.9640173472044475)[&rate=0.0039685597701369394]:13.981475286764685)[&rate=0.0028757813173443903]:5.713157363700816,40[&rate=0.0011375473366344424]:22.658649997669947)[&rate=0.0010553374070321224]:29.654213811465702)[&rate=0.010223905690965873]:2.95499135548458)[&rate=0.0031635960261130907]:317.16938697218075,(((((7[&rate=0.0019183899618782317]:34.5995004164911,19[&rate=0.0013144503606844302]:34.5995004164911)[&rate=0.005583677301498759]:108.48172688478301,(10[&rate=0.0011954321043879507]:46.40425664772867,16[&rate=0.0025659489095525142]:46.40425664772867)[&rate=0.004239756949108401]:96.67697065354544)[&rate=0.0020234080781090726]:3.830635807861995,(8[&rate=3.6616322833698747E-4]:17.97577386081755,18[&rate=0.002180670977643783]:17.97577386081755)[&rate=0.0015263226149342987]:128.93608924831855)[&rate=0.00271976447505601]:67.8644885798926,((9[&rate=9.989538484346016E-4]:25.43499655522307,15[&rate=8.685727880372721E-4]:25.43499655522307)[&rate=0.0019265939262941738]:80.42111693032658,(11[&rate=0.002141194104163297]:20.153482420629192,17[&rate=0.0012573621170440831]:20.153482420629192)[&rate=0.0018582289267053862]:85.70263106492045)[&rate=0.0012881518816060564]:108.92023820347906)[&rate=0.004555055614191909]:64.93548089727338,(12[&rate=0.0017264954904926523]:48.76301262647762,14[&rate=0.002592157390518898]:48.76301262647762)[&rate=0.004539714017513949]:230.94881995982445)[&rate=0.0033844122971796124]:92.72540955049891)[&rate=0.0037461938677411425]:96.7816867340793,(((24[&rate=0.0060623140606752115]:13.716684964193853,25[&rate=0.0018473111499021444]:13.716684964193853)[&rate=0.004746520873708092]:165.41403206552175,41[&rate=0.006988811370586644]:179.1307170297156)[&rate=0.0033508790509142105]:130.75069695836706,38[&rate=0.0029828535702264196]:309.88141398808267)[&rate=0.003256371431508025]:159.33751488279762)[&rate=0.0021414804555166702]:22.643521613721987)[&rate=1.0]:0.0;
tree STATE_14312000 = ((((((1[&rate=0.002143768747212872]:3.7435694634627676,2[&rate=0.0019423887624931114]:3.7435694634627676)[&rate=0.002167492784755976]:5.995474730490633,(21[&rate=0.0010703533797769796]:4.827226866104493,22[&rate=0.002033168659171004]:4.827226866104493)[&rate=0.0058236865270863735]:4.911817327848908)[&rate=0.0025598173663002348]:143.21425760454903,(((32[&rate=0.004791981166370124]:19.07639681323801,34[&rate=0.0020626262732497194]:19.07639681323801)[&rate=0.0051962512726004915]:40.45949025549915,33[&rate=0.002922524776674147]:59.53588706873715)[&rate=0.005339626905719631]:3.441091558322398,35[&rate=0.00108088594779355]:62.97697862705955)[&rate=0.005365885297913118]:89.97632317144287)[&rate=0.003180362250707761]:47.18716615954986,13[&rate=0.004308615331587519]:200.14046795805228)[&rate=0.004860552208798809]:200.26560269454075,(((((4[&rate=0.004451815296746794]:34.071578412261736,((5[&rate=0.001051812686125875]:15.572173109300092,37[&rate=0.00819665462365642]:15.572173109300092)[&rate=0.003442847595771439]:8.90029547186742,42[&rate=0.0019297685454385124]:24.47246858116751)[&rate=0.002193960198733752]:9.599109831094225)[&rate=0.010365417139035377]:6.010408364705839,31[&rate=0.0022308715993581726]:40.081986776967575)[&rate=0.002120729910603025]:36.60052569274199,36[&rate=4.884024859438127E-4]:76.68251246970956)[&rate=0.0033458126519245513]:34.10758364966043,23[&rate=0.003919904962244203]:110.79009611936999)[&rate=0.006146946060791591]:75.92697614657408,((26[&rate=0.004579332209147559]:4.518043316340342,30[&rate=0.002106324627335382]:4.518043316340342)[&rate=0.0023631876677366677]:93.27166472209109,27[&rate=0.0027834456816943198]:97.78970803843143)[&rate=0.0028791189444325902]:88.92736422751264)[&rate=0.0027338962557732173]:213.68899838664896)[&rate=0.0033757560250634766]:99.53912821243443,((((3[&rate=0.0016189874166658107]:31.211124576696708,28[&rate=0.0016908676709728343]:31.211124576696708)[&rate=0.0011595755986092424]:26.134951286361353,(6[&rate=0.003268162366993037]:53.37431697917275,((20[&rate=0.0029327837298878633]:8.07052319265151,(29[&rate=0.005806722606853157]:3.5446848693564363,39[&rate=0.0013998161267009842]:3.5446848693564363)[&rate=0.0012752581781586346]:4.5258383232950745)[&rate=9.074388586755118E-4]:8.349730587879758,40[&rate=9.225890318501834E-4]:16.42025378053127)[&rate=0.0010680143553748966]:36.95406319864148)[&rate=0.002058901981442866]:3.9717588838853146)[&rate=0.002866828178699809]:269.4350718658549,((((7[&rate=0.0014051247865368495]:38.67478863757805,19[&rate=0.0011587553107405052]:38.67478863757805)[&rate=0.004448646139886507]:143.0311160987372,((8[&rate=3.227916383334887E-4]:20.771489932928024,18[&rate=0.0019223731469073452]:20.771489932928024)[&rate=0.0012716911025931405]:117.75313563995881,(10[&rate=0.0015641508011584638]:58.9297802073929,16[&rate=0.0019910248121189854]:58.9297802073929)[&rate=0.003655932674302486]:79.59484536549394)[&rate=9.403267751190683E-4]:43.1812791634284)[&rate=0.005402842073882912]:18.391793049899263,((9[&rate=0.0017527309182408177]:21.034800775699082,15[&rate=0.0011400632427073934]:21.034800775699082)[&rate=0.0017166250023335867]:141.95063298385855,(11[&rate=0.0033561567591185028]:22.527252230424676,17[&rate=0.0011084291002743637]:22.527252230424676)[&rate=0.0017944902637435452]:140.45818152913296)[&rate=0.0010458107742121051]:37.112264026656874)[&rate=0.007592374858823851]:59.732336192485434,(12[&rate=0.0060849088994545195]:40.883713723128515,14[&rate=0.0023849185187126702]:40.883713723128515)[&rate=0.007480066987807297]:218.9463202555714)[&rate=0.0028039514711759024]:66.95111375021304)[&rate=0.005692905603528299]:118.8552187249062,(((24[&rate=0.0012551332303038106]:37.95317433882325,25[&rate=0.0013184802301866745]:37.95317433882325)[&rate=0.004996767490690015]:123.42232995651943,41[&rate=0.005133779460757863]:161.3755042953427)[&rate=0.0025717065038741087]:129.20467983995013,38[&rate=0.0026282309646177265]:290.5801841352928)[&rate=0.002808595213193469]:155.05618231852634)[&rate=0.002238798756966766]:54.3088324112083)[&rate=1.0]:0.0;
tree STATE_14313000 = ((((((1[&rate=0.003238138375504128]:8.104242935122263,2[&rate=0.0023733549132841807]:8.104242935122263)[&rate=0.003664028971643118]:5.908372821192952,(21[&rate=0.0026130406650274936]:1.3618269685667646,22[&rate=0.001857019009625997]:1.3618269685667646)[&rate=0.0022227763579721668]:12.65078878774845)[&rate=0.0024314950064620203]:132.99008719757316,(((32[&rate=0.00415055888038079]:28.768405505617338,34[&rate=0.0017865370288648824]:28.768405505617338)[&rate=0.004256206623377782]:36.21264992701521,33[&rate=0.004584633823450007]:64.98105543263254)[&rate=0.0022901991165426294]:17.259985213298776,35[&rate=9.052871264873458E-4]:82.24104064593132)[&rate=0.00563116108400633]:64.76166230795707)[&rate=0.0034418309677849987]:34.02196575164393,13[&rate=0.00390367107389289]:181.02466870553232)[&rate=0.0046925377171144365]:171.03502628522503,(((((4[&rate=0.0027310611596859154]:35.544075568563755,((5[&rate=9.606857472896206E-4]:15.17111385747773,37[&rate=0.007486512927892113]:15.17111385747773)[&rate=0.00314456619412949]:5.079117462344525,42[&rate=0.0017625772740953016]:20.250231319822255)[&rate=0.00167539560560849]:15.2938442487415)[&rate=0.009467378214328874]:2.1145905984426108,31[&rate=0.0015782123497380832]:37.658666167006366)[&rate=0.001253111677747155]:41.552830921564315,36[&rate=4.5969588648126685E-4]:79.21149708857068)[&rate=0.0031204581979412693]:34.13765281591907,23[&rate=0.003649995487310579]:113.34914990448975)[&rate=0.005724664131425735]:79.66048305236178,((26[&rate=0.002837780472833275]:4.08387227587249,30[&rate=0.001693247929057698]:4.08387227587249)[&rate=0.002332726665756396]:72.54588440317804,27[&rate=0.0027391324597228687]:76.62975667905053)[&rate=0.0012682594398723069]:116.379876277801)[&rate=0.002610855476927373]:159.05006203390582)[&rate=0.0025399127339701807]:119.29504326419578,((((3[&rate=0.0022739117732337864]:16.69504930386684,28[&rate=0.001544374291623632]:16.69504930386684)[&rate=5.672417455463907E-4]:40.292805693751575,(6[&rate=0.00298501534276302]:38.65552911546028,(20[&rate=0.0018419395236080923]:17.730219445806682,((29[&rate=0.003836911865375306]:2.3603318296521043,39[&rate=0.002189698388997047]:2.3603318296521043)[&rate=0.002701502622749479]:6.90339675430787,40[&rate=0.001688533715136432]:9.263728583959974)[&rate=0.00434820229632781]:8.466490861846708)[&rate=0.0019938643587817982]:20.9253096696536)[&rate=0.0018805228485348482]:18.33232588215813)[&rate=0.0027767482425971003]:244.03693855158656,(((((7[&rate=8.478372906298117E-4]:41.224899354781144,19[&rate=0.0010583630776738297]:41.224899354781144)[&rate=0.005136702788062337]:112.64375388226696,(8[&rate=2.9482561903055183E-4]:20.93214753048668,18[&rate=0.0017558225980411578]:20.93214753048668)[&rate=0.0024064933074595717]:132.93650570656143)[&rate=0.0032369309649533467]:19.662970442106825,(10[&rate=0.0016064064576982546]:54.91744440070319,16[&rate=0.002044812503536457]:54.91744440070319)[&rate=0.0033612513211312384]:118.61417927845174)[&rate=0.0022432720971863615]:7.622535508296664,((9[&rate=0.001600877831384411]:21.230600998372513,15[&rate=0.0029875342575900908]:21.230600998372513)[&rate=0.0022991820635017163]:98.10470356429482,(11[&rate=0.003065386077468375]:22.922241599369002,17[&rate=0.001012397029015491]:22.922241599369002)[&rate=0.0014088402979451308]:96.41306296329833)[&rate=0.0015963096314933905]:61.818854624784265)[&rate=0.0033612139019890274]:40.41157859694178,(12[&rate=0.0024383204021450992]:47.72903399298824,14[&rate=0.001995720820413207]:47.72903399298824)[&rate=0.007052123888155452]:173.83670379140514)[&rate=0.005419959723271729]:79.45905576481158)[&rate=0.002183808564876799]:156.15819311556106,(((24[&rate=0.0019402437606570327]:18.10054934538656,25[&rate=0.0035906582020720913]:18.10054934538656)[&rate=0.003949466733268806]:202.24265256233937,41[&rate=0.004955886840520822]:220.34320190772593)[&rate=0.0034899651161182325]:68.49895104580469,38[&rate=0.002400526311955259]:288.8421529535306)[&rate=0.004281751295614388]:168.3408337112354)[&rate=0.0027276099062074764]:14.171751590187114)[&rate=1.0]:0.0;
tree STATE_14314000 = ((((((1[&rate=0.001865240484805003]:7.562679218672042,2[&rate=0.00219124689126107]:7.562679218672042)[&rate=7.546452571583302E-4]:10.912197608926878,(21[&rate=0.0011781064476243986]:3.055606543081965,22[&rate=0.0017145295500084223]:3.055606543081965)[&rate=0.002052222260001316]:15.419270284516955)[&rate=0.0021344014434312142]:119.38549263330394,(((32[&rate=0.002264157096693671]:31.777771319585778,34[&rate=0.0016494556664832208]:31.777771319585778)[&rate=0.003215173951946051]:33.4813067049795,33[&rate=0.0037376684751394395]:65.25907802456528)[&rate=0.0018766720727638121]:8.835011400272975,35[&rate=8.283487199741442E-4]:74.09408942483826)[&rate=0.006921719550287519]:63.7662800360646)[&rate=0.0018531714105685122]:70.94437674544145,13[&rate=0.0037256322668883565]:208.8047462063443)[&rate=0.004466049044190475]:176.97116010654423,(((((4[&rate=0.0025215062616607688]:37.60116282656006,((5[&rate=0.0018481218353233416]:10.771623641441186,37[&rate=0.006912071216201457]:10.771623641441186)[&rate=0.0021853570513897516]:13.272875159977621,42[&rate=0.0013391311046049084]:24.044498801418808)[&rate=0.0036052658147341012]:13.556664025141256)[&rate=0.005679736176530305]:7.317407161640325,31[&rate=0.0013022254698937415]:44.91856998820039)[&rate=0.004355165327237569]:19.582991515444533,36[&rate=4.244233243188863E-4]:64.50156150364492)[&rate=0.002292867249633263]:55.143127213200955,23[&rate=0.0030926123887539307]:119.64468871684588)[&rate=0.004537010135653657]:97.51213777647334,((26[&rate=0.003008963032084933]:6.3229179899133126,30[&rate=0.0017953892034510207]:6.3229179899133126)[&rate=0.0024335962061393223]:66.85938475346542,27[&rate=0.0042269314492402645]:73.18230274337873)[&rate=9.294378947803177E-4]:143.9745237499405)[&rate=0.0030310666205460306]:168.61907981956932)[&rate=0.0024789346401050396]:92.77094687437727,((((3[&rate=0.002099434044084221]:22.888329162798897,28[&rate=0.0014258741270474521]:22.888329162798897)[&rate=5.237171669731292E-4]:41.9472376326995,(6[&rate=0.0035072419533793983]:36.86878829652913,(20[&rate=0.0015364992424501812]:20.395190557476397,((29[&rate=0.003542504810054371]:8.967268100954334,39[&rate=0.001373563484607789]:8.967268100954334)[&rate=0.0026598646407543637]:7.149841047636867,40[&rate=9.411825938749449E-4]:16.1171091485912)[&rate=0.001530561579306479]:4.278081408885196)[&rate=0.0023895793062675918]:16.473597739052735)[&rate=0.002799517161715512]:27.966778498969262)[&rate=0.0025292693115777426]:297.7471879936285,((((7[&rate=0.0011132282716940349]:39.07717341887661,19[&rate=9.771546558781478E-4]:39.07717341887661)[&rate=0.004985564783326911]:126.1915090711978,((8[&rate=2.7220358720416333E-4]:20.46261814791043,18[&rate=0.0016210979604419184]:20.46261814791043)[&rate=0.002139741927379087]:136.33390702634154,(10[&rate=0.0014831465519669523]:49.82686902909801,16[&rate=0.0018879136095894338]:49.82686902909801)[&rate=0.003103341799524049]:106.96965614515395)[&rate=0.004089144135475435]:8.472157315822443)[&rate=0.002130472998615515]:38.78143482536146,((9[&rate=0.0014780421383314432]:20.73678449618722,15[&rate=0.0016594974821096803]:20.73678449618722)[&rate=0.0023635153668437043]:85.79994513235138,(11[&rate=0.002830178358482644]:22.29076518690374,17[&rate=9.347155918100425E-4]:22.29076518690374)[&rate=0.001451247015389178]:84.24596444163487)[&rate=0.0013323014253273245]:97.51338768689726)[&rate=0.0020086287607475484]:24.625139817281905,(12[&rate=0.0027734896900319505]:44.20999979223992,14[&rate=0.002881259789713546]:44.20999979223992)[&rate=0.006257459223275064]:184.46525734047785)[&rate=0.005181181983003998]:133.90749765640908)[&rate=0.0025995853446842826]:67.95267751680558,(((24[&rate=0.0019580383920132644]:10.274400744402527,25[&rate=0.0067148395002906485]:10.274400744402527)[&rate=0.001932299549429279]:198.57348010282786,41[&rate=0.005253723720048724]:208.84788084723039)[&rate=0.0031623224318043097]:49.939961976401605,38[&rate=0.002257034409379843]:258.787842823632)[&rate=0.0027953441868439877]:171.74758948230044)[&rate=0.0022970737383838243]:48.01142088133338)[&rate=1.0]:0.0;
tree STATE_14315000 = ((((((1[&rate=0.0011458905554835182]:8.373406948112025,2[&rate=0.0022138885906408147]:8.373406948112025)[&rate=7.624428498292787E-4]:30.193779629615065,(21[&rate=0.001190279576989875]:1.3369921696381661,22[&rate=0.003745206729340583]:1.3369921696381661)[&rate=0.0020734274466191185]:37.23019440808893)[&rate=0.004884681622167197]:87.8778448949711,(((32[&rate=0.003387323938333995]:14.704999181374502,34[&rate=0.0030632947297749937]:14.704999181374502)[&rate=0.0021763020368196387]:63.48150854097547,33[&rate=0.00289998030425]:78.18650772234997)[&rate=0.002757727093412996]:3.612210633295433,35[&rate=8.452204517514323E-4]:81.7987183556454)[&rate=0.004556365515649185]:44.6463131170528)[&rate=0.0016913467774631419]:76.07449282377074,13[&rate=0.003704818039805337]:202.51952429646894)[&rate=0.004821855593840854]:149.78679047672352,(((((4[&rate=0.0034323928805338874]:32.4242367482738,((5[&rate=7.960257162291537E-4]:15.939291633225153,37[&rate=0.006983492212627032]:15.939291633225153)[&rate=0.0015591324557182927]:8.147896631057964,42[&rate=0.0018046503345671217]:24.087188264283117)[&rate=0.0049736111662621735]:8.337048483990682)[&rate=0.006175537093372543]:7.008927470859177,31[&rate=0.003071314299376042]:39.433164219132976)[&rate=0.0016933221715001126]:39.46513089160359,36[&rate=3.7440660819303335E-4]:78.89829511073657)[&rate=0.002332550178004007]:46.858835136435744,23[&rate=0.002906103752988297]:125.75713024717231)[&rate=0.005339004194196166]:91.90290162081993,((26[&rate=0.003040054022504008]:11.893022474501613,30[&rate=0.0017792280847221884]:11.893022474501613)[&rate=0.006421657530795133]:52.412790873947095,27[&rate=0.002658127480381023]:64.30581334844871)[&rate=0.0010978746501462855]:153.35421851954354)[&rate=0.004984073336724523]:134.64628290520022)[&rate=0.002052548438839651]:113.33891713332429,((((3[&rate=0.0022474750680080723]:11.644193263660375,28[&rate=0.0011741625518031857]:11.644193263660375)[&rate=3.4627603248727087E-4]:46.89749819854249,(6[&rate=0.0035434815564609748]:44.96383427463061,((20[&rate=0.0015544471068538446]:17.2872638471742,40[&rate=0.0011037516817223882]:17.2872638471742)[&rate=0.001063651433441715]:1.4893661503291398,(29[&rate=0.001373632486483039]:16.52530619037957,39[&rate=0.0013168181451125474]:16.52530619037957)[&rate=0.0021881500007200757]:2.251323807123768)[&rate=0.0023988285917514313]:26.187204277127268)[&rate=0.0014492380360287274]:13.577857187572263)[&rate=0.002535158567053707]:244.73762420031485,((((7[&rate=0.0011247310284660966]:50.712380977020985,19[&rate=9.872513921027216E-4]:50.712380977020985)[&rate=0.006776974607883744]:71.05187314770053,(8[&rate=2.750162103621528E-4]:20.900720696046054,18[&rate=0.0011791929496694862]:20.900720696046054)[&rate=0.0027159781453425253]:100.86353342867547)[&rate=0.0016791608777517524]:14.373299328642403,(10[&rate=0.0014984715974712525]:52.681105580009586,16[&rate=7.689017544908551E-4]:52.681105580009586)[&rate=0.003142046358548172]:83.45644787335434)[&rate=6.137813496665949E-4]:51.150879590714794,(((9[&rate=0.0014933144410396377]:21.18075691761691,15[&rate=0.0016766447251217393]:21.18075691761691)[&rate=0.002640399446619716]:94.38519336496401,(11[&rate=0.0012625864512868326]:22.768008174955717,17[&rate=0.001416182546696796]:22.768008174955717)[&rate=0.0016244082417209622]:92.7979421076252)[&rate=0.001396707638326214]:69.06907959113953,(12[&rate=0.0022037681450561876]:46.34469223500313,14[&rate=0.003627893958455954]:46.34469223500313)[&rate=0.008016126880556996]:138.29033763871732)[&rate=0.00322957130653249]:2.653403170358274)[&rate=0.004463452996213625]:115.990882618439)[&rate=0.0029138636004566298]:122.76854970390997,(((24[&rate=0.0010803029384847751]:14.248762806183331,25[&rate=0.003704759249471052]:14.248762806183331)[&rate=0.0053698942268728435]:139.3574710025487,41[&rate=0.005308009356695881]:153.60623380873201)[&rate=0.002859950887526444]:126.99458691023787,38[&rate=0.002183217051025468]:280.6008207189699)[&rate=0.003091159607366934]:145.4470446474578)[&rate=0.0060704600133330905]:39.59736654008907)[&rate=1.0]:0.0;
tree STATE_14316000 = ((((((1[&rate=0.0011698638719315991]:8.975835079874663,2[&rate=0.0022602056245933574]:8.975835079874663)[&rate=8.346162631910386E-4]:27.95688851679614,(21[&rate=0.0012151815615854505]:0.5031959189772538,22[&rate=0.003823560657345582]:0.5031959189772538)[&rate=5.899940915723203E-4]:36.42952767769355)[&rate=0.005097785653220872]:88.438923514695,(((32[&rate=0.004460670849454854]:21.392445192167852,34[&rate=0.0016781792279009344]:21.392445192167852)[&rate=0.002419326350779079]:46.35234044207414,33[&rate=0.0031239386690752997]:67.74478563424199)[&rate=4.025008980048112E-4]:18.19971137062045,35[&rate=5.884441361209013E-4]:85.94449700486244)[&rate=0.0062278920237255645]:39.427150106503376)[&rate=0.001971487403020045]:58.712125134462966,13[&rate=0.004017756700319627]:184.08377224582878)[&rate=0.004434965678015352]:160.22439759379276,(((((4[&rate=0.001788750272268952]:32.520440445379954,((5[&rate=0.0015234677719351553]:12.390629196685344,37[&rate=0.007129594707254343]:12.390629196685344)[&rate=0.0015917512564986485]:11.924961407845084,42[&rate=0.0015851448920468187]:24.315590604530428)[&rate=0.005077664693719864]:8.204849840849526)[&rate=0.006304736260140971]:7.821621753948953,31[&rate=0.003135569641440005]:40.34206219932891)[&rate=0.001034635028889093]:29.748053004833636,36[&rate=0.0016459985459889898]:70.09011520416254)[&rate=0.0024690570531099246]:68.3120872680962,23[&rate=0.0028205117140393857]:138.40220247225875)[&rate=0.005300474544646379]:97.62084326556527,((26[&rate=0.003921436240675154]:7.954144200688977,30[&rate=0.0010688227927422213]:7.954144200688977)[&rate=0.006207999492219616]:40.5042756802487,27[&rate=0.002713738490474064]:48.45841988093768)[&rate=0.00105996139463692]:187.56462585688632)[&rate=0.005079030123677874]:108.28512410179752)[&rate=0.004924326361521908]:132.33411163399256,((((3[&rate=0.0011646005999580292]:41.71069825598778,28[&rate=0.0011234647744672369]:41.71069825598778)[&rate=0.0015706154136655415]:9.762950026071792,(6[&rate=0.0036176151674541576]:37.30837692461711,(20[&rate=0.0019249757582513259]:18.37275775668963,((29[&rate=0.0023258006173824675]:3.4361019540367486,39[&rate=0.003085041277916174]:3.4361019540367486)[&rate=6.591459834238717E-4]:13.669763587510738,40[&rate=0.0010855530830587309]:17.105865541547487)[&rate=0.001684354690171151]:1.2668922151421427)[&rate=0.0024490147780844664]:18.935619167927477)[&rate=0.0038574727545014715]:14.165271357442464)[&rate=0.002389954987243443]:311.47850421218084,(((((7[&rate=7.394508233651782E-4]:36.17416260063739,19[&rate=0.001007905799212919]:36.17416260063739)[&rate=0.006550950981466555]:94.78957360833478,(10[&rate=0.0015298213050176958]:52.25528696711665,16[&rate=7.84988042129482E-4]:52.25528696711665)[&rate=0.0030055907879107534]:78.7084492418555)[&rate=0.00689140683444112]:4.4723738337458485,(8[&rate=5.968401234491251E-4]:21.117129502549776,18[&rate=3.7766930535303893E-4]:21.117129502549776)[&rate=0.0028034443022505935]:114.31898054016824)[&rate=0.0029710534691273233]:37.03237238548519,(12[&rate=0.001955160916000676]:52.815754579206704,14[&rate=0.0032186310029393836]:52.815754579206704)[&rate=0.008284812490529857]:119.6527278489965)[&rate=0.00433921684801935]:4.662480430720478,((9[&rate=0.0015245562550856803]:21.427995039442273,15[&rate=0.0017117220144614604]:21.427995039442273)[&rate=0.0024024592619291516]:81.06039619126662,(11[&rate=0.0012890011768423519]:23.189987511444954,17[&rate=0.0036774810501051668]:23.189987511444954)[&rate=0.0014742934578473638]:79.29840371926394)[&rate=0.002265986734704287]:74.64257162821478)[&rate=0.005274762872599518]:185.82118963531673)[&rate=0.00391589254699878]:98.59934105913021,(((24[&rate=0.0027181393335906838]:13.733938860136075,25[&rate=0.003782266970803172]:13.733938860136075)[&rate=0.0049769501958458005]:129.09405003394372,41[&rate=0.004975979522002578]:142.8279888940798)[&rate=0.0030367945874447957]:115.3285068950363,38[&rate=0.002145687594844419]:258.1564957891161)[&rate=0.0016510535707163938]:203.39499776425453)[&rate=0.005245001229284339]:15.090787920243486)[&rate=1.0]:0.0;
tree STATE_14317000 = ((((((1[&rate=0.0010728036226793983]:15.163400041869979,2[&rate=0.00207268284818516]:15.163400041869979)[&rate=0.0010626991332979908]:16.9980371712957,(21[&rate=0.0014137860760588268]:0.644735954050901,22[&rate=0.0018328637271917024]:0.644735954050901)[&rate=5.550377578031309E-4]:31.516701259114775)[&rate=0.002323918277307061]:137.01741035422606,(((32[&rate=0.0014850364781206493]:35.296185082225065,34[&rate=0.0010339459098144118]:35.296185082225065)[&rate=0.002647790589292153]:35.649158725309505,33[&rate=0.003245719720452881]:70.94534380753457)[&rate=7.469009989194165E-4]:28.864134628906683,35[&rate=7.068225365978113E-4]:99.80947843644125)[&rate=0.006212749174417726]:69.36936913095047)[&rate=0.0018240602446284934]:81.12700889039465,13[&rate=0.004117433717227457]:250.30585645778638)[&rate=0.006653682803036139]:154.7833266818743,(((((4[&rate=0.0020810966101072205]:43.229101356100955,((5[&rate=5.797837811109431E-4]:10.786301854317516,37[&rate=0.010706949704626831]:10.786301854317516)[&rate=0.002128679732155965]:24.12327954656213,42[&rate=0.0011278935191093604]:34.909581400879645)[&rate=0.009512871005825962]:8.31951995522131)[&rate=0.0025428980593962675]:10.116421171206305,31[&rate=0.002963657972720715]:53.34552252730726)[&rate=0.0027471683550236094]:8.529598206925094,36[&rate=0.0021746398528582765]:61.875120734232354)[&rate=0.002578048598582487]:70.85757423095194,23[&rate=0.00328148510043805]:132.7326949651843)[&rate=0.004560391480351838]:82.47714654988116,((26[&rate=0.0017796511358469027]:14.208461108727231,30[&rate=0.0012435070033335125]:14.208461108727231)[&rate=0.007222610612054768]:50.413679596539794,27[&rate=0.004258318774130566]:64.62214070526703)[&rate=0.002375679681266629]:150.58770080979843)[&rate=0.0039992304622324636]:189.87934162459524)[&rate=0.0035903991165136717]:64.17740063891495,((((3[&rate=0.0017448979227054715]:21.265594957269776,28[&rate=0.0016832649332924102]:21.265594957269776)[&rate=6.125119575499466E-4]:40.65583182251842,(6[&rate=0.004460285363971248]:39.84118971738204,(20[&rate=8.275783642241011E-4]:36.19545907785752,((29[&rate=0.005205693487462727]:3.484833865452362,39[&rate=0.0021748732006594317]:3.484833865452362)[&rate=0.0018316442129899435]:17.002495813961634,40[&rate=0.0023273605591756417]:20.487329679413996)[&rate=8.411516245558746E-4]:15.708129398443525)[&rate=0.0032086794067109005]:3.6457306395245226)[&rate=0.003997427469339625]:22.080237062406155)[&rate=0.0026942666672392897]:267.22446658024927,(((7[&rate=8.603037694547923E-4]:34.913237464154875,19[&rate=0.0011726339749979547]:34.913237464154875)[&rate=0.006809542833398662]:117.20545485137363,((8[&rate=6.943853353606606E-4]:20.74589525883785,18[&rate=0.0029902664377472773]:20.74589525883785)[&rate=0.0032502112855168942]:85.43857190552033,(10[&rate=0.0017798493066915025]:51.5029875027945,16[&rate=4.4526500145788717E-4]:51.5029875027945)[&rate=0.006803046421033044]:54.681479661563685)[&rate=0.0029424019197806365]:45.934225151170324)[&rate=0.0045339430936993256]:48.98432179711662,(((9[&rate=0.0017737237576221714]:21.027994159935517,15[&rate=8.983155963584204E-4]:21.027994159935517)[&rate=0.0030867208620858383]:78.38309618101466,(11[&rate=0.0014996704800766603]:22.639156648706347,17[&rate=0.004068390471557642]:22.639156648706347)[&rate=0.001898158511828983]:76.77193369224383)[&rate=0.002262326755146619]:99.35820524151976,(12[&rate=0.0027493974577896436]:55.3957348857161,14[&rate=0.0035119958474292986]:55.3957348857161)[&rate=0.009306922449280441]:143.37356069675383)[&rate=0.0012287966471579064]:2.33371853017519)[&rate=0.005299891867876727]:128.04287924739234)[&rate=0.0041584572609352196]:91.87349033304002,(((24[&rate=0.003162381379128669]:14.041575091311529,25[&rate=0.0044004258691039255]:14.041575091311529)[&rate=0.005456498241719212]:123.52598578356248,41[&rate=0.005483184153467566]:137.567560874874)[&rate=0.004302397436880453]:120.3996070958355,38[&rate=0.002543394758488783]:257.9671679707095)[&rate=0.002314821255963859]:163.05221572236798)[&rate=0.005822747252010094]:48.24720008549815)[&rate=1.0]:0.0;
tree STATE_14318000 = ((((((1[&rate=0.0011613753338249994]:8.132614286799758,2[&rate=0.0017497604292491741]:8.132614286799758)[&rate=0.0047786786847334554]:5.289146502731379,(21[&rate=0.0015305096304010523]:3.458480839924916,22[&rate=6.481750727907438E-4]:3.458480839924916)[&rate=0.0015175965917057558]:9.963279949606221)[&rate=0.002252233355280755]:171.73918389795134,(((32[&rate=0.0016076425349983027]:46.1773661582464,34[&rate=0.001119309490369383]:46.1773661582464)[&rate=0.005069581535301271]:32.56558370108144,33[&rate=0.003513689499322136]:78.74294985932784)[&rate=0.001259488933189422]:8.20462146673789,35[&rate=8.288364140454385E-4]:86.94757132606573)[&rate=0.0038853587828917395]:98.21337336141674)[&rate=0.0021590391343113027]:53.978237488034495,13[&rate=0.003938390444929732]:239.13918217551696)[&rate=0.007298382038255831]:84.51341415002116,(((((4[&rate=0.0019005326467182858]:34.504255097171765,((5[&rate=6.276512943275808E-4]:6.990431147437817,37[&rate=0.011590925892291225]:6.990431147437817)[&rate=0.0018553411180530722]:21.91120521052286,42[&rate=0.0017980093601579485]:28.901636357960676)[&rate=0.007709418310119872]:5.602618739211088)[&rate=0.005879176233977256]:7.376805844274614,31[&rate=0.0015464517199469307]:41.88106094144638)[&rate=0.003582523276286765]:30.34475795762968,36[&rate=9.407935402186836E-4]:72.22581889907606)[&rate=0.0025296251321807587]:50.72991603942198,23[&rate=0.003218781848133761]:122.95573493849804)[&rate=0.004905840918996986]:81.95782926788715,((26[&rate=0.0019265808655867123]:9.749573192268091,30[&rate=0.0013461721517151958]:9.749573192268091)[&rate=0.00781891637326233]:26.502240025698956,27[&rate=0.004609889716337289]:36.25181321796705)[&rate=9.349156804649155E-4]:168.66175098841813)[&rate=0.004833557499658612]:118.73903211915294)[&rate=0.003211747466412055]:135.86802159566292,((((3[&rate=0.002316734939856079]:19.914039499857182,28[&rate=0.002234903620004642]:19.914039499857182)[&rate=7.28572954779097E-4]:39.488893629003485,(6[&rate=0.007491668544664414]:27.25834496279122,(20[&rate=0.0026024876450104683]:13.583520584472083,((29[&rate=0.007212200149596407]:2.5487463817583755,39[&rate=0.0023544328487020106]:2.5487463817583755)[&rate=0.0015360251922027078]:3.8174437551897586,40[&rate=0.005189555321638601]:6.366190136948134)[&rate=8.07202910381956E-4]:7.217330447523949)[&rate=0.0020570981632611392]:13.674824378319137)[&rate=0.0011291748777176272]:32.14458816606945)[&rate=0.0029070154326023808]:266.0013777975711,((((7[&rate=6.071282720140289E-4]:41.193166558005586,19[&rate=0.0012694477771863124]:41.193166558005586)[&rate=0.007371745316801]:84.2982516994745,((8[&rate=7.517144644268901E-4]:17.473762601423697,18[&rate=0.0011523443943582377]:17.473762601423697)[&rate=0.0035098641512121883]:101.57903534746303,(10[&rate=0.0023325925253170495]:61.76119956361125,16[&rate=5.835448036421743E-4]:61.76119956361125)[&rate=0.006369553687247518]:57.291598385275485)[&rate=0.0037528831981227086]:6.438620308593357)[&rate=0.0031853294858361796]:10.215458926823402,((9[&rate=0.0013872307627825675]:21.306232083175868,15[&rate=9.724814062384492E-4]:21.306232083175868)[&rate=0.0036370869296002166]:67.75275298095889,(11[&rate=0.0020308147740598337]:19.068410586302075,17[&rate=0.0044042807482648876]:19.068410586302075)[&rate=0.0022479434475965597]:69.99057447783268)[&rate=0.004346924691086233]:46.647892120168734)[&rate=7.055316768705609E-4]:17.036829300477052,(12[&rate=0.002976390387630419]:46.65847910863464,14[&rate=0.002274250802262504]:46.65847910863464)[&rate=0.01014925611167108]:106.08522737614591)[&rate=0.0026860077034736394]:172.66060444165123)[&rate=0.0047031423686057375]:127.57980621066031,(((24[&rate=0.003423470663432958]:18.578217617224357,25[&rate=0.0014576414786196558]:18.578217617224357)[&rate=0.005906992046843566]:96.84321686529641,41[&rate=0.006933036875852725]:115.42143448252077)[&rate=0.004441545251057206]:110.1950306574092,38[&rate=0.0026858102650133687]:225.61646513992997)[&rate=0.0023734390853708894]:227.3676519971621)[&rate=0.0015588153812731342]:6.536500784108966)[&rate=1.0]:0.0;
tree STATE_14319000 = (((((((1[&rate=0.0012347117464844941]:8.216994020809498,2[&rate=0.0018602511114234248]:8.216994020809498)[&rate=0.002109393759443993]:8.091931996069782,(21[&rate=0.002217244352806451]:4.7334964768053736,22[&rate=0.0018992331473976496]:4.7334964768053736)[&rate=0.0011282178981021989]:11.575429540073905)[&rate=0.00251517611622062]:132.92366944279004,(((32[&rate=0.001001463515566501]:38.58132283194529,34[&rate=0.001189989605822728]:38.58132283194529)[&rate=0.004836771079007247]:20.366933496641074,35[&rate=9.188335318490444E-4]:58.94825632858637)[&rate=0.0012929540972566463]:22.400843916953633,33[&rate=0.003387508118730867]:81.34910024554)[&rate=0.004188887584624693]:67.88349521412931)[&rate=0.001850143766873305]:38.2459519002814,13[&rate=0.004326954763961205]:187.4785473599507)[&rate=0.0073352677242195935]:163.96721064635977,(((((4[&rate=0.0027186963276344504]:30.689728573654993,((5[&rate=8.887913514662694E-4]:4.173465893687146,37[&rate=0.014001124649116282]:4.173465893687146)[&rate=0.004223257567097354]:7.875794212467451,42[&rate=0.003101417183465608]:12.049260106154597)[&rate=0.004491266454208916]:18.640468467500398)[&rate=0.0012259334388887528]:14.363739487822809,31[&rate=0.0022088494127540125]:45.0534680614778)[&rate=0.004474049160017018]:6.813722682921764,36[&rate=0.0010002010558455487]:51.867190744399565)[&rate=0.0038087459260193967]:49.19002978461708,23[&rate=0.003422035617178591]:101.05722052901665)[&rate=0.003967778441833055]:128.1529144005292,((26[&rate=0.0028771133725537753]:4.856886157784369,30[&rate=0.004306848958274512]:4.856886157784369)[&rate=0.009949406698867722]:29.992443334047845,27[&rate=0.005729218670216953]:34.849329491832215)[&rate=9.118203114365875E-4]:194.36080543771362)[&rate=0.0055161942657366405]:122.23562307676465)[&rate=0.0029964619783947265]:98.92380998789832,(((24[&rate=8.713851947573402E-4]:21.711778894824832,25[&rate=0.0031266520047080523]:21.711778894824832)[&rate=0.00627999601352584]:110.53755601899381,41[&rate=0.0066041524066067685]:132.24933491381864)[&rate=0.005057544533024341]:100.89407160538335,38[&rate=0.0026156802298872676]:233.143406519202)[&rate=0.002174927269370547]:217.22616147500682)[&rate=0.001879672984035212]:13.200142541343439,(((3[&rate=0.0033335799899526443]:11.889405205571752,28[&rate=0.00321583184116135]:11.889405205571752)[&rate=7.094130175109415E-4]:35.77531367594706,(6[&rate=0.004137496360948512]:36.02169268001987,((20[&rate=0.005732411770197854]:7.804973998257623,(29[&rate=0.007667623018456278]:1.6448045628262613,39[&rate=0.0020606665000618253]:1.6448045628262613)[&rate=0.004302340968732792]:6.160169435431362)[&rate=7.693090586110655E-4]:1.1850099420321332,40[&rate=0.0025302437480230595]:8.989983940289756)[&rate=0.0017596851957105738]:27.031708739730114)[&rate=0.0015902719075477508]:11.643026201498941)[&rate=0.003148192911754067]:271.6211200337829,((((7[&rate=7.480447175878211E-4]:47.29973074167327,19[&rate=0.0015640907329643836]:47.29973074167327)[&rate=0.006956470768247954]:73.90994296213944,(10[&rate=0.002479886826324549]:51.94251863098701,16[&rate=0.0023795082817196886]:51.94251863098701)[&rate=0.0037417154849441487]:69.2671550728257)[&rate=7.500833051791413E-4]:11.124424899243365,((8[&rate=7.281507441774019E-4]:22.485592929404813,18[&rate=0.001116222273227543]:22.485592929404813)[&rate=0.00283660806800929]:91.28263285901166,((9[&rate=0.0021450362468282136]:25.229352312567478,15[&rate=0.001033889889469018]:25.229352312567478)[&rate=0.004512716400895934]:36.47175620160606,(11[&rate=0.0019065580171541965]:22.343846568626798,17[&rate=0.0046823942409625835]:22.343846568626798)[&rate=0.0041980964212873844]:39.35726194554674)[&rate=0.00313838972238788]:52.06711727424293)[&rate=0.004072984486548906]:18.565872814639604)[&rate=0.0033864708660826266]:37.632731902403464,(12[&rate=0.0016695988351095113]:47.56549813891235,14[&rate=0.002625052969773329]:47.56549813891235)[&rate=0.01043243457003408]:122.4013323665472)[&rate=0.0026788982187998093]:149.31900840984218)[&rate=0.0048250665721785695]:144.28387162025052)[&rate=1.0]:0.0;
tree STATE_14320000 = ((((((1[&rate=0.006871189639414109]:2.444064831465815,2[&rate=0.010352325714819574]:2.444064831465815)[&rate=0.0019466587205040865]:8.597649392409346,(21[&rate=0.002275620825658789]:5.548541919442185,22[&rate=0.0019492368973808155]:5.548541919442185)[&rate=0.0022636500542842337]:5.493172304432976)[&rate=0.0020147352803162964]:138.96758996665858,(((32[&rate=0.00226483602634541]:27.93429625573318,34[&rate=0.0012213201156201473]:27.93429625573318)[&rate=0.00496411547171221]:24.114213077048106,35[&rate=0.0020316078931155858]:52.048509332781286)[&rate=0.0023444178254700227]:11.43965989359856,33[&rate=0.002798100120316425]:63.488169226379846)[&rate=0.0044104772760305165]:86.5211349641539)[&rate=0.0026410800784144053]:61.86399176616544,13[&rate=0.0035349225266106637]:211.8732959566992)[&rate=0.007403459337797712]:154.1123439726426,(((((4[&rate=0.009059651185049615]:14.44598305214098,((5[&rate=9.121917963178219E-4]:6.301297455597943,37[&rate=0.020036922368930288]:6.301297455597943)[&rate=0.004334449137120765]:1.9143565168892547,42[&rate=0.0031830725029549528]:8.215653972487198)[&rate=0.004609514266591385]:6.230329079653782)[&rate=0.0038277399547333607]:24.742152072296925,31[&rate=0.002815565079647345]:39.188135124437906)[&rate=0.0025282847161324784]:21.91157546632956,36[&rate=9.281315661916559E-4]:61.099710590767465)[&rate=0.003497970648300455]:82.4381678088485,23[&rate=0.0032684898724026365]:143.53787839961598)[&rate=0.004613415348126973]:62.25400709425398,((26[&rate=0.0029528631339517004]:7.364039839836062,30[&rate=0.004420241355000477]:7.364039839836062)[&rate=0.0048234275494832375]:60.27051232474961,27[&rate=0.0024793898854727544]:67.63455216458567)[&rate=9.820464422776948E-4]:138.15733332928428)[&rate=0.005759963778895646]:160.19375443547185)[&rate=0.0014860384250176579]:96.78122876125269,((((3[&rate=9.151681877558326E-4]:23.741434792755093,28[&rate=7.126612218837072E-4]:23.741434792755093)[&rate=0.001542864861352079]:14.059558459508025,(6[&rate=0.004881826157415319]:31.15331742077244,(20[&rate=0.005114579937183622]:14.635864142690108,((29[&rate=0.006041176552453541]:2.0920721947608367,39[&rate=8.533618257417696E-4]:2.0920721947608367)[&rate=0.0046198282452613116]:4.373868963164392,40[&rate=0.0028067792967420278]:6.465941157925228)[&rate=0.0017227761617530193]:8.16992298476488)[&rate=0.002132620261937138]:16.51745327808233)[&rate=0.0017928405137810648]:6.64767583149068)[&rate=0.0016551379558325128]:303.3020342677991,(((7[&rate=0.001096289033132468]:37.58474329801445,19[&rate=0.0018310992115444925]:37.58474329801445)[&rate=0.005983559495165065]:80.0770464649458,(((8[&rate=7.473217805568968E-4]:20.380782512315836,18[&rate=0.0011456106079628491]:20.380782512315836)[&rate=0.005273297000261522]:80.04654029037562,(10[&rate=0.002927680101124986]:47.08033177882851,16[&rate=0.0024421569024880327]:47.08033177882851)[&rate=0.007244809403247393]:53.34699102386294)[&rate=7.698317905665814E-4]:0.07703169811061628,((9[&rate=0.0022015115965440682]:22.86770662545481,15[&rate=0.0010611105451394233]:22.86770662545481)[&rate=0.004631528955828709]:47.880229017855214,(11[&rate=0.0019567546191610686]:20.252304612711452,17[&rate=0.0032493805649105095]:20.252304612711452)[&rate=0.004308625538864609]:50.495631030598574)[&rate=0.004774322253037103]:29.756418857492037)[&rate=0.0047373849778475545]:17.157435262158174)[&rate=0.0034756311899453904]:40.8954586440467,(12[&rate=0.001713556683484996]:43.1130313397876,14[&rate=0.0060896980970419935]:43.1130313397876)[&rate=0.014037549135481997]:115.44421706721934)[&rate=0.002869053746950571]:182.54577911305532)[&rate=0.004720021107371102]:81.55743010325727,(((24[&rate=8.943273635360295E-4]:19.435289939788092,25[&rate=0.002246947648572881]:19.435289939788092)[&rate=0.00659652289528342]:129.62144710315795,41[&rate=0.006916448934904294]:149.05673704294605)[&rate=0.006038285368433564]:72.18073531940769,38[&rate=0.0037307057844916352]:221.23747236235374)[&rate=0.001948473765715628]:201.4229852609658)[&rate=0.004116526933352304]:40.10641106727496)[&rate=1.0]:0.0;
tree STATE_14321000 = (((((((1[&rate=0.0033640573213525858]:6.795289058461763,2[&rate=0.0027987248348847913]:6.795289058461763)[&rate=0.0021955447616209753]:16.674519953034572,(21[&rate=0.0022165794687622475]:1.2256670974074908,22[&rate=0.001898663625227336]:1.2256670974074908)[&rate=0.001189141588448831]:22.244141914088843)[&rate=0.0020338522986268373]:116.9583528797885,((32[&rate=0.003028066214483787]:38.135419519091975,34[&rate=0.0016328944507061555]:38.135419519091975)[&rate=0.0035307629892159125]:32.752156449976475,(33[&rate=0.0027214168564456344]:55.49007557225234,35[&rate=0.0019856466752179607]:55.49007557225234)[&rate=0.0018751327537090987]:15.397500396816113)[&rate=0.004097124467130313]:69.5405859222164)[&rate=0.0017034750803791446]:87.07545306943473,13[&rate=0.003222268091634296]:227.50361496071957)[&rate=0.008413528792205941]:126.20891340891222,(((((4[&rate=0.004588340068527272]:24.09613815491646,((5[&rate=8.885248300125253E-4]:4.900228790865695,37[&rate=0.019517061119923733]:4.900228790865695)[&rate=0.008740824257898868]:2.474870809286884,42[&rate=0.003100487162921371]:7.375099600152579)[&rate=0.0017361422110328077]:16.72103855476388)[&rate=0.0020004758633685466]:13.202644132055063,31[&rate=0.0028749308677451808]:37.29878228697152)[&rate=0.002509765587324457]:38.82048329130749,36[&rate=7.906743027059147E-4]:76.11926557827901)[&rate=0.003412525484754886]:67.66708832469003,23[&rate=0.0030266932555715]:143.78635390296904)[&rate=0.005034452606130504]:35.735746287145105,((26[&rate=0.005628577148624843]:4.290344675877581,30[&rate=0.004305557465458429]:4.290344675877581)[&rate=0.004154290431511025]:59.92072565456573,27[&rate=0.0022169719351637293]:64.2110703304433)[&rate=0.004880122556171775]:115.31102985967084)[&rate=0.005752688449533095]:174.19042817951765)[&rate=0.0012818328989906921]:127.61899823590363,(((24[&rate=9.663895460727388E-4]:27.950575928605524,25[&rate=0.002427999865248532]:27.950575928605524)[&rate=0.007867547586372503]:104.24194268366767,41[&rate=0.00813594379497936]:132.1925186122732)[&rate=0.004925633647794798]:65.34843325763012,38[&rate=0.003441214783461124]:197.54095186990332)[&rate=0.001990043670139915]:283.7905747356321)[&rate=0.0019884455064771594]:8.007080831563826,(((3[&rate=0.00247949423414374]:20.06541301639733,28[&rate=0.0019308356804792384]:20.06541301639733)[&rate=0.0012591859628969014]:31.973586259981786,(6[&rate=0.004755166374196211]:40.425582692314286,((20[&rate=0.008282585321760145]:7.0824321850554,40[&rate=0.002733956945882765]:7.0824321850554)[&rate=0.004417395935863961]:1.648844241406036,(29[&rate=0.005884437232402201]:5.877138780675156,39[&rate=8.312212127066792E-4]:5.877138780675156)[&rate=0.002620169612946178]:2.85413764578628)[&rate=0.0015642605818637378]:31.694306265852852)[&rate=0.004240405284480952]:11.61341658406483)[&rate=0.0015917061269837324]:357.8993425000831,((((7[&rate=0.0010678456337149924]:39.33236901115516,19[&rate=0.0017835910410958957]:39.33236901115516)[&rate=0.005926401504134323]:60.57180025542959,(10[&rate=0.002851720958995329]:50.178918507069945,16[&rate=0.0023787947396657597]:50.178918507069945)[&rate=0.007056841630760199]:49.7252507595148)[&rate=7.014710032832276E-4]:54.95649706606335,((8[&rate=7.279323939486753E-4]:21.32845373332251,18[&rate=0.0011158875521679026]:21.32845373332251)[&rate=0.005132263094081021]:104.68538193711461,((9[&rate=0.0021443930157955364]:23.931015526684277,15[&rate=0.0022885871922359107]:23.931015526684277)[&rate=0.0027549482283390635]:45.731535745464484,(11[&rate=0.0019059862984785582]:21.19400183306742,17[&rate=0.0031650748512949615]:21.19400183306742)[&rate=0.004812286085805936]:48.46854943908134)[&rate=0.004269026690809356]:56.35128439828836)[&rate=0.0036469495904815747]:28.846830662210976)[&rate=0.0031904265340834885]:24.429438288233428,(12[&rate=0.0016690981732747977]:45.57598455489062,14[&rate=0.0052417317213084725]:45.57598455489062)[&rate=0.011669120414598293]:133.7141200659909)[&rate=0.002848427922820259]:230.6482371555807)[&rate=0.004508244843328698]:79.40026566063705)[&rate=1.0]:0.0;
tree STATE_14322000 = (((((((1[&rate=0.002051535710802849]:9.612756119737886,2[&rate=0.001706773516302348]:9.612756119737886)[&rate=6.352864520152789E-4]:25.259656665109745,(21[&rate=0.002057444947299262]:0.9229862683305892,22[&rate=0.001762353183085819]:0.9229862683305892)[&rate=6.655352995830133E-4]:33.94942651651704)[&rate=0.0015858593064333913]:174.39843798481186,((32[&rate=0.0029393451508513556]:32.67643586766981,34[&rate=0.00158505133163704]:32.67643586766981)[&rate=0.0024918614765719466]:49.29867063225633,(33[&rate=0.0036860750716960827]:53.018318845459966,35[&rate=0.002036721683557403]:53.018318845459966)[&rate=9.744833627295561E-4]:28.956787654466176)[&rate=0.003656188292236831]:127.29574426973335)[&rate=0.002012846016316316]:45.72291396502956,13[&rate=0.0028816451743383124]:254.99376473468905)[&rate=0.008316406840644643]:116.31705819029085,(((((4[&rate=0.00217322048753335]:53.069939461977064,((5[&rate=0.0012015066012013387]:3.4360698499169957,37[&rate=0.026391921739150313]:3.4360698499169957)[&rate=0.005005452786565537]:7.369955993605666,42[&rate=0.0028778944032541117]:10.806025843522661)[&rate=0.0011624589485112414]:42.2639136184544)[&rate=0.0045583076224358565]:6.734773653125558,31[&rate=0.002915958025170174]:59.80471311510262)[&rate=0.0018817832585475303]:28.847240683910407,36[&rate=7.339095538806401E-4]:88.65195379901303)[&rate=0.007097291854561726]:26.214280475322738,23[&rate=0.002953621006621443]:114.86623427433577)[&rate=0.004108401351920119]:133.98297569568376,((26[&rate=0.006684505209399569]:2.217825999252711,30[&rate=0.007897621612028663]:2.217825999252711)[&rate=0.00268876324605697]:95.25691688117237,27[&rate=0.002517791862366725]:97.47474288042508)[&rate=0.0012855665789099717]:151.37446708959445)[&rate=0.005347801164862878]:122.46161295496037)[&rate=0.0042670781425488994]:75.21887873597865,(((24[&rate=8.970097019803461E-4]:28.552757883433276,25[&rate=0.0022536868743609144]:28.552757883433276)[&rate=0.0026051018115721015]:152.86589574911443,41[&rate=0.005292818160692364]:181.41865363254772)[&rate=0.004251374245826652]:56.188029721192066,38[&rate=0.004901408965675502]:237.60668335373978)[&rate=0.001872901566277907]:208.92301830721877)[&rate=0.004135252774488779]:30.59269048166908,(((3[&rate=0.001373902003244544]:33.22086972580671,28[&rate=0.001719372823648466]:33.22086972580671)[&rate=3.797627265717805E-4]:16.737833195452247,(6[&rate=0.007009343211190025]:23.110840955753357,((20[&rate=0.002835979111990078]:7.093796900840824,40[&rate=0.005001288752355873]:7.093796900840824)[&rate=0.004444628830472368]:1.6924560484446873,(29[&rate=0.007637492608325698]:2.847174851414117,39[&rate=0.0010788535278548686]:2.847174851414117)[&rate=0.0011188657815598517]:5.939078097871395)[&rate=0.002732913073226326]:14.324588006467845)[&rate=0.0010574932909811592]:26.847861965505597)[&rate=0.0026131899650926747]:284.7159079684908,((((7[&rate=9.911819694610148E-4]:39.47788068884618,19[&rate=0.0011733347614271024]:39.47788068884618)[&rate=0.006563475898465412]:69.99251102623663,(10[&rate=0.0026469878300644624]:50.03829198294381,16[&rate=0.0022080143240879196]:50.03829198294381)[&rate=0.007286435812471169]:59.43209973213899)[&rate=5.608967918719E-4]:56.2449896292797,((8[&rate=0.0015909977200655196]:24.528727626647527,18[&rate=9.200406203527257E-4]:24.528727626647527)[&rate=0.0028169556944059163]:117.77367125237343,((9[&rate=0.0010770909860318637]:24.446597951450116,15[&rate=8.354890895272992E-4]:24.446597951450116)[&rate=0.0017408726624961505]:68.51830559387251,(11[&rate=7.827797850360624E-4]:17.831249830383353,17[&rate=0.0035671172651181087]:17.831249830383353)[&rate=0.0029217830017165386]:75.13365371493927)[&rate=0.005315642537644802]:49.33749533369833)[&rate=0.0013635381175815058]:23.412982465341543)[&rate=0.002252225411098773]:0.8184692723504554,(12[&rate=0.0012944454789288321]:54.82093247578022,14[&rate=0.0014782483911715833]:54.82093247578022)[&rate=0.013777627823644167]:111.71291814093274)[&rate=0.002819479274531624]:168.14076027303682)[&rate=0.004480201053604912]:142.44778125287786)[&rate=1.0]:0.0;
tree STATE_14323000 = ((((((1[&rate=6.676914508787256E-4]:21.94434530088225,2[&rate=0.0010325037203028028]:21.94434530088225)[&rate=0.0015206155842821766]:8.994196064889369,(21[&rate=0.0017841985637874437]:0.19906157834944366,22[&rate=0.0015282975237201264]:0.19906157834944366)[&rate=5.229219238760035E-4]:30.739479787422177)[&rate=0.0012331961354351878]:163.24064638307576,(((32[&rate=0.0020074043070192307]:31.862152250086005,34[&rate=0.0013745428829813706]:31.862152250086005)[&rate=0.003020672011142433]:26.851519959276537,33[&rate=0.0036136045539506426]:58.71367220936254)[&rate=5.877567952832316E-4]:9.381062034568302,35[&rate=0.0014958452097328324]:68.09473424393084)[&rate=0.0027440111714360006]:126.08445350491652)[&rate=0.002023066726939951]:65.47399528287275,13[&rate=0.0024989379123598965]:259.6531830317201)[&rate=0.007211916489152111]:116.45967963710098,(((((4[&rate=0.002292815075199827]:49.64519593246159,((5[&rate=0.0010419361913224254]:3.3504443735342013,37[&rate=0.02207680271263512]:3.3504443735342013)[&rate=0.004340685608438342]:10.05008850349709,42[&rate=0.004719437762573645]:13.400532877031292)[&rate=0.0012897882281427025]:36.244663055430294)[&rate=0.002369988624027027]:6.167788256601739,31[&rate=0.0025286937215026986]:55.81298418906333)[&rate=0.00262778681171938]:20.349946804662963,36[&rate=6.821205723739321E-4]:76.16293099372629)[&rate=0.007332165575402861]:32.032607357968004,23[&rate=0.0028217521369177214]:108.1955383516943)[&rate=0.004276201417310469]:132.35970259286088,((26[&rate=0.0013551028160360384]:13.958352658836931,30[&rate=0.0025899821212860964]:13.958352658836931)[&rate=0.0038823536682186786]:63.4437372793563,27[&rate=0.003976371755356725]:77.40208993819323)[&rate=8.98928853831685E-4]:163.15315100636195)[&rate=0.005469376509248584]:135.5576217242659)[&rate=0.0033146183349846902]:81.80158446179729,((((3[&rate=0.001124762860142495]:38.33506692039887,(6[&rate=0.006078442150743713]:24.480267026481684,((20[&rate=0.006187439892519153]:5.2819572015638885,40[&rate=0.004325333953179884]:5.2819572015638885)[&rate=0.0019488732195740092]:1.4474890304023331,(29[&rate=0.006623167905707207]:1.1851436501689045,39[&rate=9.355725009616464E-4]:1.1851436501689045)[&rate=0.0011889518011983383]:5.544302581797317)[&rate=0.0023699587134066342]:17.750820794515462)[&rate=0.002256558901257514]:13.854799893917189)[&rate=3.7323959805009126E-4]:13.844305938962535,28[&rate=0.0010001334208332633]:52.17937285936141)[&rate=0.0031125183240464913]:241.6735819858215,((((7[&rate=9.39899325948214E-4]:48.87631594091889,19[&rate=0.001900241669532208]:48.87631594091889)[&rate=0.00569178985171269]:70.32243199988395,(10[&rate=0.001029154459371449]:48.33478472230324,16[&rate=9.237009598050225E-4]:48.33478472230324)[&rate=0.006339456300542655]:70.8639632184996)[&rate=4.864048740669736E-4]:55.94893374946325,((8[&rate=0.0013796995398862092]:23.917481615992003,18[&rate=7.978513134041468E-4]:23.917481615992003)[&rate=0.0029873233151289035]:117.18222249142367,((9[&rate=9.34044039851011E-4]:23.837398579213218,15[&rate=7.245289530353894E-4]:23.837398579213218)[&rate=0.0017619833595329789]:72.12306040419533,(11[&rate=0.0034952135022197402]:17.386902268221867,17[&rate=0.003093373414262926]:17.386902268221867)[&rate=0.002922833533149697]:78.57355671518667)[&rate=0.00562531650248767]:45.13924512400713)[&rate=0.0047702349114403094]:34.04797758285042)[&rate=0.005136131395195822]:32.68916428221979,(12[&rate=0.001570859170621702]:48.31983328888426,14[&rate=0.0041197757465616085]:48.31983328888426)[&rate=0.007457568324704616]:159.51701268360162)[&rate=0.0035923282619296014]:86.01610887269703)[&rate=0.005634753146284817]:116.90680878028695,(((24[&rate=0.0025263014659187275]:11.513348425180473,25[&rate=0.003472021248241856]:11.513348425180473)[&rate=0.0024454910262875305]:200.366080504622,41[&rate=0.004941375326590511]:211.8794289298025)[&rate=0.007718879055362634]:27.889026524494227,38[&rate=0.004250459701763835]:239.7684554542967)[&rate=0.0035278493620091336]:170.99130817117316)[&rate=0.004017788031177204]:47.15468350514851)[&rate=1.0]:0.0;
tree STATE_14324000 = ((((((1[&rate=0.0011134799791005648]:37.717521401446994,2[&rate=9.98994288277652E-4]:37.717521401446994)[&rate=0.0016540712173256217]:17.50691182383322,(21[&rate=6.027205202300037E-4]:1.7036609750736973,22[&rate=0.0015581565893053326]:1.7036609750736973)[&rate=5.519095176890632E-4]:53.52077225020652)[&rate=0.0013496807323545832]:172.537502601347,(((32[&rate=0.004579621110208838]:15.422985863348089,34[&rate=0.0032691889718906952]:15.422985863348089)[&rate=0.005225616467303551]:32.5900515963515,35[&rate=0.001710345050235981]:48.01303745969959)[&rate=0.0024552880506871983]:4.603582109111443,33[&rate=0.00469199777736834]:52.61661956881103)[&rate=0.002833682953116246]:175.1453162578162)[&rate=0.0024907651564212586]:56.85104550930498,13[&rate=0.0028222193707814736]:284.6129813359322)[&rate=0.007596748391569548]:146.53761159810858,(((((4[&rate=0.002504645240299248]:31.904463752233625,((5[&rate=0.0011381993039111418]:4.56702451346646,37[&rate=0.024116449439366958]:4.56702451346646)[&rate=0.0030302983942299337]:3.822766761202624,42[&rate=0.0051554604012844975]:8.389791274669085)[&rate=0.0013346370749152676]:23.514672477564538)[&rate=0.0046905714827348635]:7.847479055506263,31[&rate=0.003181416288150418]:39.75194280773989)[&rate=0.002101409002495466]:27.558175833466372,36[&rate=0.001031993901888109]:67.31011864120626)[&rate=0.0017030001790566654]:101.37945143691738,23[&rate=0.0018868699381851305]:168.68957007812364)[&rate=0.006347530226917542]:57.05753104707671,((26[&rate=0.0015983242901300748]:12.974898525579434,30[&rate=0.002853720330442953]:12.974898525579434)[&rate=0.003787226975229973]:86.01807981185748,27[&rate=0.0018413483004701876]:98.99297833743691)[&rate=0.0013697409026900418]:126.75412278776344)[&rate=0.005810729330268218]:205.40349180884044)[&rate=0.002910971085202102]:35.14576799126178,((((3[&rate=6.760843638131943E-4]:36.272086764579214,28[&rate=0.0010298453478218635]:36.272086764579214)[&rate=0.0024110595897642918]:10.248639342077482,(6[&rate=0.0086656206927609]:18.519592551751582,((20[&rate=0.008027957810811346]:5.888574422494064,40[&rate=0.004075121437192001]:5.888574422494064)[&rate=0.0064530787660308595]:1.2178642166661167,(29[&rate=0.00910134649040422]:1.9373314398140924,39[&rate=0.0015856038295141432]:1.9373314398140924)[&rate=0.0015837159066158988]:5.169107199346088)[&rate=0.0012890197467697478]:11.413153912591401)[&rate=9.61698902275978E-4]:28.001133554905113)[&rate=0.0035796531893867015]:215.92302953161038,((((7[&rate=7.885984071143821E-4]:44.06655647510408,19[&rate=5.826510057094337E-4]:44.06655647510408)[&rate=0.00719185330887273]:88.77639593371697,((9[&rate=0.00102033913849877]:22.34941256205002,15[&rate=7.914672287803519E-4]:22.34941256205002)[&rate=0.0019247706815380045]:71.68204517478163,(11[&rate=0.0018563703082816025]:16.301571275793115,17[&rate=0.0014030263462424066]:16.301571275793115)[&rate=0.003192870273907621]:77.72988646103855)[&rate=0.008612172065378688]:38.811494671989394)[&rate=0.0016070328698506162]:23.6194423032822,((8[&rate=0.0015071681632754055]:22.424496628889084,18[&rate=8.715637455672484E-4]:22.424496628889084)[&rate=0.0034305075684847685]:88.46809191099955,(10[&rate=0.0037917434668745735]:50.4652190313859,16[&rate=0.0011258385938507642]:50.4652190313859)[&rate=0.004429772978048381]:60.427369508502736)[&rate=7.52072616279811E-4]:45.56980617221461)[&rate=0.005610651810444503]:50.95303423039417,(12[&rate=0.0031627313013563763]:49.569610174596036,14[&rate=0.003965991171319528]:49.569610174596036)[&rate=0.00857248637133757]:157.8458187679014)[&rate=0.008142111515307991]:55.028326695769664)[&rate=0.006155340567211304]:121.83873657578249,(((24[&rate=0.00397482845547452]:10.67825601592636,25[&rate=0.0038341415261754193]:10.67825601592636)[&rate=0.0025699098753663966]:212.99282410294774,41[&rate=0.005205132526296892]:223.6710801188741)[&rate=0.011902817666373272]:34.07735299243791,38[&rate=0.005883725046713047]:257.748433111312)[&rate=0.002512568407391623]:126.53405910273756)[&rate=0.003041360248522943]:82.013868711253)[&rate=1.0]:0.0;
tree STATE_14325000 = ((((((1[&rate=0.002288742774557379]:6.474928604130986,2[&rate=0.0020534190124967796]:6.474928604130986)[&rate=0.0013995147841921968]:40.13463162768823,(21[&rate=0.0017317116361562105]:2.1410929161149155,22[&rate=0.001844237414586059]:2.1410929161149155)[&rate=6.532412653068457E-4]:44.4684673157043)[&rate=0.002678935027718157]:139.70534064890657,(((32[&rate=0.005420449172163237]:22.6756377192438,34[&rate=0.002321703016148924]:22.6756377192438)[&rate=0.005617529887048492]:26.389403663836813,35[&rate=0.0019606217454464676]:49.06504138308061)[&rate=0.0049440178911498624]:1.1644116749760158,33[&rate=0.005655615537868023]:50.22945305805663)[&rate=0.0028724481531266096]:136.08544782266915)[&rate=0.003458388513323035]:103.59709816734656,13[&rate=0.0021246739367913724]:289.91199904807235)[&rate=0.011450114466059187]:89.73164032493122,(((((4[&rate=0.0031749560495039617]:27.81216713418379,((5[&rate=0.0011566616707499612]:8.806837653006987,37[&rate=0.023371655973836298]:8.806837653006987)[&rate=0.004875902229220562]:1.896645846300462,42[&rate=0.008294247840136604]:10.703483499307449)[&rate=0.0016244462331669565]:17.108683634876343)[&rate=0.003373795632384156]:14.362346732278443,31[&rate=0.002814911820608252]:42.174513866462235)[&rate=0.0016285833483009314]:25.810050565764783,36[&rate=4.6441306958570504E-4]:67.98456443222702)[&rate=0.0020683740568930606]:98.6619970628378,23[&rate=0.002734096958660079]:166.64656149506482)[&rate=0.006928470027200422]:56.37222788642532,((26[&rate=0.0012678387325880923]:5.373148446051514,30[&rate=0.003377669382556334]:5.373148446051514)[&rate=0.0029343148026148087]:93.55468312102093,27[&rate=0.002008989735220783]:98.92783156707245)[&rate=0.0031514033375327328]:124.09095781441769)[&rate=0.007516150457901616]:156.62484999151343)[&rate=0.0020291146423798197]:66.58089806970361,(((((3[&rate=6.633795858885463E-4]:14.529783087047608,28[&rate=0.0016730595244033254]:14.529783087047608)[&rate=0.0015656110247537314]:9.871271937211436,((20[&rate=0.004729220173404939]:5.067032960424191,(29[&rate=0.0065960410680905605]:3.3057992722788634,39[&rate=7.399048852477781E-4]:3.3057992722788634)[&rate=0.012271206843526537]:1.7612336881453277)[&rate=0.003923434337723727]:1.7260199986827294,40[&rate=0.0025879748519027925]:6.79305295910692)[&rate=0.0017451212378443467]:17.608002065152125)[&rate=0.0019141072045114774]:21.689544253091356,6[&rate=0.0038491660092152343]:46.0905992773504)[&rate=0.004192370510113092]:244.3171249166902,(((7[&rate=9.333867324483228E-4]:40.473553056944034,19[&rate=0.0019009102544052504]:40.473553056944034)[&rate=0.007464809802704805]:72.98580037016325,(((8[&rate=0.0010967882978354716]:21.782023590002506,18[&rate=0.002853369966646162]:21.782023590002506)[&rate=0.00482140026794472]:71.25631392066377,(10[&rate=8.743898588243163E-4]:56.51043973250439,16[&rate=0.0013325449267106778]:56.51043973250439)[&rate=0.008602438105964106]:36.52789777816189)[&rate=0.005771667033728247]:18.60903855620097,((9[&rate=0.0012076755492791275]:21.718625223301125,15[&rate=9.367822758029849E-4]:21.718625223301125)[&rate=0.00637681578285218]:46.66947352917567,(11[&rate=0.003949978923641271]:18.6029685527448,17[&rate=0.0023460395100197806]:18.6029685527448)[&rate=0.0014588311063344717]:49.785130199731995)[&rate=0.007020032885517859]:43.25927731439046)[&rate=0.003203596727614962]:1.8119773602400215)[&rate=6.205415707199055E-4]:98.0190525465594,(12[&rate=8.944365409430549E-4]:56.783705898894056,14[&rate=0.0038231063413388415]:56.783705898894056)[&rate=0.008855225946438271]:154.6947000747726)[&rate=0.009418012195801701]:78.92931822037394)[&rate=0.0074145870879301]:126.16263366890735,(((24[&rate=0.0016363959971451836]:11.569161108056353,25[&rate=0.007063962636475373]:11.569161108056353)[&rate=0.003003962634996676]:184.99988522258732,41[&rate=0.006160805800330991]:196.5690463306437)[&rate=0.017610918127632824]:19.195332016774444,38[&rate=0.007135706776714799]:215.76437834741813)[&rate=0.0028407787257681695]:200.80597951552983)[&rate=8.180413379321509E-4]:29.654179579759216)[&rate=1.0]:0.0;
tree STATE_14326000 = (((((((1[&rate=0.001906163397485162]:7.151686805323714,2[&rate=0.0017101756496329943]:7.151686805323714)[&rate=0.0011655760907349755]:22.809313493511475,(21[&rate=3.507477600555416E-4]:4.129651412056065,22[&rate=8.09123515968996E-4]:4.129651412056065)[&rate=5.440474148064148E-4]:25.831348886779125)[&rate=0.0023737918345204598]:155.1743970689925,((32[&rate=0.00344006296761411]:14.007552739459827,34[&rate=0.004627999912708573]:14.007552739459827)[&rate=0.0029053088408019997]:53.74738052033844,(33[&rate=0.002900672678516181]:62.90079928036913,35[&rate=0.0016634042797157157]:62.90079928036913)[&rate=8.972128508365716E-4]:4.854133979429136)[&rate=0.002833227780183216]:117.38046410802943)[&rate=0.0025784100064963817]:114.3588209451346,13[&rate=0.0017695198145128575]:299.4942183129623)[&rate=0.016802459753829095]:46.23899685551169,(((((4[&rate=0.003926709995075077]:29.513431447298657,((5[&rate=0.0016333427901168015]:5.162575563068867,37[&rate=0.019464920064928552]:5.162575563068867)[&rate=0.0026849162140697774]:6.560956076896359,42[&rate=0.005283460070443308]:11.723531639965225)[&rate=0.0010013874015255004]:17.789899807333434)[&rate=0.0024771885907007483]:15.134641972663196,31[&rate=0.0019142825523058725]:44.648073419961854)[&rate=0.0016387857806783193]:26.458912302003476,36[&rate=6.013320129860481E-4]:71.10698572196533)[&rate=0.0030451603411699546]:60.24113935910022,23[&rate=0.002549707985060961]:131.34812508106555)[&rate=0.004931887935757339]:60.17177912350627,((26[&rate=8.643325973416325E-4]:11.733555860970014,30[&rate=0.002302682253938299]:11.733555860970014)[&rate=0.0023311273866597703]:99.92786859311558,27[&rate=0.0015898121658707866]:111.66142445408559)[&rate=0.0030360838893990307]:79.85847975048623)[&rate=0.005548496150926295]:154.21331096390216)[&rate=0.003133207088231817]:94.79682591141818,(((3[&rate=4.200362967044325E-4]:43.12905612744461,(6[&rate=0.003854428473151639]:23.222736526610525,((20[&rate=0.003803889342149733]:8.708600462054314,(29[&rate=0.005493466628085667]:2.998791544113133,39[&rate=6.162246039870196E-4]:2.998791544113133)[&rate=0.0034628635373692086]:5.709808917941181)[&rate=0.0038920166289743057]:0.04451124347298574,40[&rate=0.004937767321005265]:8.7531117055273)[&rate=0.002550214671726593]:14.469624821083226)[&rate=0.0015400165049818235]:19.906319600834088)[&rate=0.001132150342051227]:8.861563375959662,28[&rate=0.001154280488792335]:51.990619503404275)[&rate=0.0036387012207090394]:226.2660065166291,(((((7[&rate=6.971216194321321E-4]:42.00045353759456,19[&rate=0.0013246258783391539]:42.00045353759456)[&rate=0.011218854884183026]:42.962540581188016,(10[&rate=0.001468521139693538]:53.90132153386962,16[&rate=0.0012637043375267442]:53.90132153386962)[&rate=0.007177310911479999]:31.061672584912955)[&rate=0.0017186677711752813]:12.364210637388425,(8[&rate=9.13452455804407E-4]:21.385244592979706,18[&rate=0.002376409201753229]:21.385244592979706)[&rate=0.0035759382793994817]:75.9419601631913)[&rate=7.495321348155072E-4]:32.124419099377945,((9[&rate=0.001005804126904934]:21.323001084101744,15[&rate=7.801925604740922E-4]:21.323001084101744)[&rate=0.006126456782210002]:53.79394294625861,(11[&rate=0.0032897122947942127]:18.264098880076165,17[&rate=0.002098282479614967]:18.264098880076165)[&rate=0.0016340117798016624]:56.852845150284196)[&rate=0.005048921323614303]:54.33467982518859)[&rate=0.0013470000868293962]:75.35326117651627,(12[&rate=0.001137539066157198]:51.82534297368039,14[&rate=0.003184047352792993]:51.82534297368039)[&rate=0.009833183040928969]:152.97954205838482)[&rate=0.009345878362700587]:73.45174098796815)[&rate=0.002204527553415927]:162.2734150598588)[&rate=0.0016321760800054347]:32.06789720070111,(((24[&rate=0.0013628609506599592]:11.358418514656691,25[&rate=0.006468652577367851]:11.358418514656691)[&rate=0.0025018292513675354]:178.56666321481333,41[&rate=0.004292009156950822]:189.92508172947004)[&rate=0.011420680657504071]:27.452184590950026,38[&rate=0.0047561820907229]:217.37726632042006)[&rate=0.002222283286345352]:255.2206719601732)[&rate=1.0]:0.0;
tree STATE_14327000 = ((((((1[&rate=8.619174171926403E-4]:7.903229597047619,2[&rate=0.003301169882192595]:7.903229597047619)[&rate=0.0015961220668828172]:13.265483427944755,(21[&rate=0.0013996365690544961]:1.4289242902554542,22[&rate=8.932270754484147E-4]:1.4289242902554542)[&rate=4.711160497663586E-4]:19.73978873473692)[&rate=0.0027551510885601843]:174.13823922085052,((32[&rate=0.0037976369778852013]:13.58098024856487,34[&rate=0.0025658213637909876]:13.58098024856487)[&rate=0.0025402224823652714]:48.818534814952464,(33[&rate=0.003499059407909127]:50.24687763914697,35[&rate=0.0019666466034960607]:50.24687763914697)[&rate=9.904727708324253E-4]:12.152637424370361)[&rate=0.0031277248951805652]:132.90743718232557)[&rate=0.004135181603303615]:85.15305121270924,13[&rate=0.001953450836208184]:280.46000345855214)[&rate=0.017255740484698315]:84.52971478101477,(((((4[&rate=0.007143984737815685]:19.796289133756297,((5[&rate=6.290105980709299E-4]:3.5224686047494305,37[&rate=0.016755339814499066]:3.5224686047494305)[&rate=0.003401027024379786]:5.560919086341391,42[&rate=0.010638496378180911]:9.083387691090822)[&rate=0.0030706021996404855]:10.712901442665475)[&rate=0.0015625552123874123]:29.187594614015786,31[&rate=0.0021132607964438658]:48.98388374777208)[&rate=0.0018091277799641072]:46.245454602932426,36[&rate=6.638368861270589E-4]:95.22933835070451)[&rate=0.0037489363906378537]:64.81079762712356,23[&rate=0.002618692974247005]:160.04013597782807)[&rate=0.004325793508481526]:80.54942829244354,((26[&rate=9.541748112630333E-4]:11.35355175337791,30[&rate=0.002542032328536456]:11.35355175337791)[&rate=0.002810398806549747]:104.51952183644237,27[&rate=0.0016078270405661902]:115.87307358982028)[&rate=0.0034654489012185064]:124.71649068045133)[&rate=0.005212507100741764]:124.4001539692953)[&rate=0.01001795474849911]:84.76321371542878,(((3[&rate=4.636965623699155E-4]:51.36506767409342,((6[&rate=0.009773207329176293]:17.40723676925609,((20[&rate=0.005965082875771698]:3.8494933450556457,40[&rate=0.0054510187583712375]:3.8494933450556457)[&rate=6.494642911366986E-4]:4.927202503909156,(29[&rate=0.003668466014444228]:4.060921033115085,39[&rate=9.940564144641487E-4]:4.060921033115085)[&rate=0.0025373305967835358]:4.7157748158497155)[&rate=0.005910628410146551]:8.63054092029129)[&rate=0.0014306093125623454]:28.101613143021634,28[&rate=5.821130847983382E-4]:45.508849912277725)[&rate=0.0024822198308633112]:5.856217761815692)[&rate=0.003926747875894393]:220.56347432623087,((((7[&rate=0.0012989205172704334]:41.000624264134444,19[&rate=7.776399447882765E-4]:41.000624264134444)[&rate=0.014110068011299227]:56.71360112064967,((8[&rate=0.0010084003857954947]:20.8075869421292,18[&rate=0.0018197168969667776]:20.8075869421292)[&rate=0.0044790987121410535]:74.58601466435164,(10[&rate=0.0016211651459316805]:53.060615628466806,16[&rate=0.0015057615833734943]:53.060615628466806)[&rate=0.00953587165849469]:42.33298597801404)[&rate=0.0016840306945314731]:2.320623778303272)[&rate=0.0011171230309010478]:31.653552116360615,((9[&rate=0.0011103514618201575]:20.746618096205683,15[&rate=8.612889198311068E-4]:20.746618096205683)[&rate=0.00391077699779528]:61.33874022933209,(11[&rate=0.0025178400262654407]:19.655861850008645,17[&rate=0.0016059579501667477]:19.655861850008645)[&rate=0.0018713271029152357]:62.42949647552912)[&rate=0.005735253691551843]:47.28241917560696)[&rate=0.0017076229119768705]:75.98947086159006,(12[&rate=0.0012309165431850834]:51.85784621085857,14[&rate=0.003677902869836026]:51.85784621085857)[&rate=0.011868111188925124]:153.4994021518762)[&rate=0.009604103195082063]:66.57129363758949)[&rate=0.002372360890078338]:172.82741237149747,(((24[&rate=0.0011050759610374712]:18.416720011521825,25[&rate=0.004142246084344316]:18.416720011521825)[&rate=0.0028661838837559213]:222.41430095827513,41[&rate=0.004738137887970988]:240.83102096979695)[&rate=0.01374450778682413]:33.032301878966166,38[&rate=0.005159078990042433]:273.8633228487631)[&rate=0.00261213275997549]:170.89263152305864)[&rate=0.0077914884589075535]:4.99697758317393)[&rate=1.0]:0.0;
tree STATE_14328000 = (((((((1[&rate=8.846817860261498E-4]:15.398138471834562,2[&rate=0.0020560427641976298]:15.398138471834562)[&rate=7.252983648228492E-4]:14.916985094984591,(21[&rate=0.0022469862923038013]:0.7257088136987687,22[&rate=0.0014339929656189587]:0.7257088136987687)[&rate=4.5988580095002895E-4]:29.589414753120383)[&rate=0.001770620052727075]:235.8793190333155,((32[&rate=0.003897937548608012]:22.310636778489478,34[&rate=0.002584104810073875]:22.310636778489478)[&rate=0.00202337390011657]:60.54840795766714,(33[&rate=0.0032437740214500865]:59.438434480847455,35[&rate=0.001928486312659692]:59.438434480847455)[&rate=0.001447695191254059]:23.420610255309164)[&rate=0.0014247356537954513]:183.33539786397805)[&rate=0.005688100345768447]:19.149830112659913,13[&rate=0.003545674998824949]:285.3442727127946)[&rate=0.015635612173993087]:60.467275577371595,(((((4[&rate=0.0041688745403339715]:19.72385034388316,((5[&rate=5.409934712809243E-4]:4.478252581967982,37[&rate=0.015137085156946017]:4.478252581967982)[&rate=0.004834735190819781]:3.054900815932845,42[&rate=0.009087878900050687]:7.5331533979008265)[&rate=0.0022164764158548946]:12.190696945982335)[&rate=0.002588193216660372]:10.647595002019589,31[&rate=0.0021690747842483286]:30.37144534590275)[&rate=0.0029616082380547]:25.622157807410325,36[&rate=0.002300234990068286]:55.993603153313074)[&rate=0.003460676655285039]:72.93012839141358,23[&rate=0.0029104799773750608]:128.92373154472665)[&rate=0.001386272066771033]:120.83247834604254,((26[&rate=0.0017716872322401807]:11.689962332732016,30[&rate=0.002609170734559147]:11.689962332732016)[&rate=0.0028311447190834086]:107.38550156747061,27[&rate=0.0016228263555870244]:119.07546390020264)[&rate=0.0035840401531678037]:130.68074599056655)[&rate=0.005161604482624658]:96.05533839939699)[&rate=0.006681983612328877]:83.2964991249338,(((24[&rate=0.0032622966379169047]:14.382186889839527,25[&rate=0.0030794926467709]:14.382186889839527)[&rate=0.0031937918363614177]:194.8057984175996,41[&rate=0.005073564241034591]:209.1879853074391)[&rate=0.002411058269185342]:60.09842755896918,38[&rate=0.00479586892775073]:269.2864128664083)[&rate=0.0025474797992001866]:159.8216345486917)[&rate=9.656896909894812E-4]:33.879306276554416,((3[&rate=4.7594339641928465E-4]:70.5512650070375,((6[&rate=0.00636780712812718]:27.9250561037517,(20[&rate=0.0018521950303372052]:13.970463945888232,((29[&rate=0.010196527627448463]:6.013053416647258,39[&rate=0.0019235429046693376]:6.013053416647258)[&rate=0.0014595452414176598]:3.9535159971084894,40[&rate=0.0025430803410287353]:9.966569413755748)[&rate=0.0011563156553293034]:4.003894532132485)[&rate=0.003364471386025423]:13.954592157863468)[&rate=0.001568529604293112]:22.81016619179556,28[&rate=0.001225286777420441]:50.73522229554726)[&rate=7.452447616803068E-4]:19.81604271149024)[&rate=0.004009681823841831]:173.13603412503792,((((7[&rate=0.0013332267108230207]:44.6206320562695,19[&rate=7.981784351003637E-4]:44.6206320562695)[&rate=0.011304795574201889]:57.38174655835965,(12[&rate=0.001422903321065396]:50.806933202631356,14[&rate=0.004251547545623279]:50.806933202631356)[&rate=0.022623581313588433]:51.195445411997795)[&rate=0.001358505707788422]:14.93159577601594,((8[&rate=0.0010350335618471759]:23.050797178801567,18[&rate=0.0018677780055936875]:23.050797178801567)[&rate=0.004707813794445929]:59.60335149356843,(10[&rate=0.003289206799538618]:50.391190575736424,16[&rate=0.001602659791353846]:50.391190575736424)[&rate=0.00969629510920672]:32.262958096633575)[&rate=0.0017385344529371734]:34.27982571827509)[&rate=0.0020448001979278953]:74.50003118265235,((9[&rate=0.001139677299432337]:22.980976822970614,15[&rate=8.840366892254317E-4]:22.980976822970614)[&rate=0.00455942682896256]:74.82680248723447,(11[&rate=0.0025843394818726466]:21.731863639331504,17[&rate=7.936078416315192E-4]:21.731863639331504)[&rate=0.002177094804167419]:76.07591567087358)[&rate=9.485648360894269E-4]:93.62622626309235)[&rate=0.009857760150014057]:52.25329355877798)[&rate=0.0035676937815773764]:219.30005455957897)[&rate=1.0]:0.0;
tree STATE_14329000 = (((((((1[&rate=0.003574685957815569]:1.7673029893531442,2[&rate=0.00830774105891713]:1.7673029893531442)[&rate=6.823672235429019E-4]:17.887623952202546,(21[&rate=0.002531517707186626]:1.7936417474076707,22[&rate=0.0016155766491146172]:1.7936417474076707)[&rate=5.18120227287055E-4]:17.86128519414802)[&rate=0.0019948301562062935]:203.61768435070204,13[&rate=0.004077161417854636]:223.27261129225772)[&rate=0.0031357035660777425]:27.997704993180236,(((32[&rate=0.004391525644437353]:22.632389771930097,34[&rate=0.002911324873374064]:22.632389771930097)[&rate=0.004612106327359603]:22.448339500622378,33[&rate=0.0033959714700455106]:45.080729272552475)[&rate=0.0017538864448144336]:2.7146596016327678,35[&rate=0.002111091900940337]:47.79538887418524)[&rate=0.0015678815824058834]:203.4749274112527)[&rate=0.018330393913521623]:60.45642522855633,(((((4[&rate=0.004696770850300198]:18.348991179505106,((5[&rate=0.004531672407690207]:4.402261014403249,37[&rate=0.017053864209288554]:4.402261014403249)[&rate=0.001989904893971513]:11.010818695538692,42[&rate=0.004199001224814443]:15.41307970994194)[&rate=0.010230346892722633]:2.935911469563166)[&rate=0.002915930987025668]:20.83530958731363,31[&rate=0.0024437404195158537]:39.18430076681874)[&rate=0.0017516444430676376]:24.77449412517464,36[&rate=0.0014141588994277857]:63.95879489199338)[&rate=0.004547933855009067]:45.08004454423633,23[&rate=0.003560153871922014]:109.03883943622971)[&rate=0.0038715769021869396]:78.85622768410009,((26[&rate=0.00199603247054402]:6.7010743890008655,30[&rate=0.002939564847313648]:6.7010743890008655)[&rate=0.0033578541136639046]:115.12046945926055,27[&rate=0.0019191548994563132]:121.82154384826141)[&rate=0.004233088944344586]:66.07352327206839)[&rate=0.008032004969752189]:123.83167439366449)[&rate=0.005255098468016447]:76.47745108399039,((3[&rate=5.362111642044974E-4]:40.204263576996254,((6[&rate=0.010731510927853192]:20.476077935756823,(20[&rate=0.002459238656239007]:9.908452470870667,((29[&rate=0.007751129351309134]:7.722857647695889,39[&rate=0.0016739019636736875]:7.722857647695889)[&rate=0.006906118826080891]:0.8577419318466646,40[&rate=0.002040408365990154]:8.580599579542554)[&rate=5.955388678097118E-4]:1.3278528913281136)[&rate=0.005095247117160858]:10.567625464886156)[&rate=0.0018105892082686014]:8.527203866425996,28[&rate=0.0017652654476801425]:29.00328180218282)[&rate=6.270858594316785E-4]:11.200981774813435)[&rate=0.004821545499872818]:181.31190565532143,((((7[&rate=0.0015020505634229045]:36.08458916003962,19[&rate=8.992501863544168E-4]:36.08458916003962)[&rate=0.006812573790222114]:58.48324638116457,(12[&rate=0.0016030827448781809]:43.63265347675194,14[&rate=0.004789912574185798]:43.63265347675194)[&rate=0.025502686546090017]:50.93518206445225)[&rate=0.0014374557820154407]:12.009389805069645,((8[&rate=0.0027410458873311826]:22.417455155116905,18[&rate=0.0011039622112164736]:22.417455155116905)[&rate=0.004646007485328998]:65.89598471578432,(10[&rate=5.822384243401019E-4]:55.74569594562702,16[&rate=0.0024964252994315343]:55.74569594562702)[&rate=0.013096390704339387]:32.5677439252742)[&rate=0.0043781881346696295]:18.263785475372615)[&rate=0.0026677175628539444]:52.09186420884477,((9[&rate=0.001283992374184962]:22.34955317829529,15[&rate=9.959805008229563E-4]:22.34955317829529)[&rate=0.0051367780001901325]:59.11246418744447,(11[&rate=0.0029115892612122714]:21.134760537473007,17[&rate=8.94100827707456E-4]:21.134760537473007)[&rate=0.0024527759988880195]:60.32725682826676)[&rate=0.0023556801006526127]:77.20707218937883)[&rate=0.011424001612231451]:62.847079677199076)[&rate=0.0042907252105065415]:166.688023365667)[&rate=0.0015168303721243136]:101.24565043216393,((24[&rate=0.006293674466969219]:8.168174503634146,25[&rate=0.009108495132942679]:8.168174503634146)[&rate=0.002850109112541101]:281.9411093248661,(38[&rate=0.005611605643271329]:224.63164329842627,41[&rate=0.005474055353199074]:224.63164329842627)[&rate=0.0012313793010577318]:65.47764053007396)[&rate=0.002839453998057956]:199.34055920164838)[&rate=1.0]:0.0;
tree STATE_14330000 = ((((((1[&rate=0.006721714235914549]:3.4162305499584615,2[&rate=0.0021781024833280815]:3.4162305499584615)[&rate=0.0014872925163672388]:15.737219740050742,(21[&rate=7.980549654657822E-4]:0.6185101860498882,22[&rate=0.0016327564926353411]:0.6185101860498882)[&rate=0.0014025251859253812]:18.534940103959315)[&rate=0.0019164304152514086]:230.9161034089868,(((32[&rate=0.0026224618003896803]:23.179089805593403,34[&rate=0.0017385389240795355]:23.179089805593403)[&rate=0.003763094992303993]:30.560694378505293,33[&rate=0.0031328276177770608]:53.739784184098696)[&rate=0.0014798388189170497]:3.930779852358846,35[&rate=0.0016320147374422396]:57.67056403645754)[&rate=0.0016705378534025907]:192.39898966253847)[&rate=0.0011881346819561222]:68.39360025150637,13[&rate=0.0036337266343240355]:318.4631539505024)[&rate=0.018806097963537077]:53.680141941103784,(((((4[&rate=0.0035606582994457815]:28.897524514342916,((5[&rate=0.0013691257725849907]:8.116815465512108,37[&rate=0.00860121229067269]:8.116815465512108)[&rate=0.00226708181585343]:6.077802287359974,42[&rate=0.0043128702818762635]:14.194617752872082)[&rate=0.0022934859034504864]:14.702906761470834)[&rate=0.0027417932436227723]:19.871312891590183,31[&rate=0.0021733074310716035]:48.7688374059331)[&rate=0.006659922474410527]:12.008419113444631,36[&rate=0.0014817226826042524]:60.77725651937773)[&rate=0.003331755267423741]:58.345423635489425,23[&rate=0.0031661746083241306]:119.12268015486715)[&rate=0.0029996776681292525]:138.06804970323088,((26[&rate=0.002197307108655095]:5.149274447854615,30[&rate=0.0026142621678489487]:5.149274447854615)[&rate=0.002986262059341763]:116.43962986055507,27[&rate=0.0017067744065845628]:121.58890430840968)[&rate=0.0032039600003652]:135.60182554968839)[&rate=0.008174025296813018]:114.9525660335081)[&rate=0.004262400321540627]:82.8536413171978,(((3[&rate=4.76872133587767E-4]:49.33180354419324,((6[&rate=0.006764608431909069]:26.974366284426544,(20[&rate=0.0019102213488000584]:15.705000345958762,((29[&rate=0.016013362321535208]:2.8590200963630443,39[&rate=0.003458179759380329]:2.8590200963630443)[&rate=0.004616526020769539]:5.952630334498098,40[&rate=0.0036128976693057297]:8.811650430861143)[&rate=5.296344229389292E-4]:6.89334991509762)[&rate=0.003100593375774334]:11.269365938467782)[&rate=0.0031602614691752947]:9.758717504808217,28[&rate=0.0015533551747285612]:36.73308378923476)[&rate=5.672788570991833E-4]:12.59871975495848)[&rate=0.004798158585320683]:189.94587750612854,((((7[&rate=0.001752184685422166]:47.89335387422038,19[&rate=6.317186820431862E-4]:47.89335387422038)[&rate=0.006557465333556275]:72.09416686059271,((10[&rate=0.0013444240375359159]:56.78167112402186,16[&rate=0.002599103609119955]:56.78167112402186)[&rate=0.009090196887861758]:46.931307428606026,(12[&rate=0.001425679918473768]:45.744849397270364,14[&rate=0.004259843847786294]:45.744849397270364)[&rate=0.01807194218700918]:57.96812915535752)[&rate=0.0026573951582378615]:16.2745421821852)[&rate=0.0017458832839535585]:29.48123702326039,(8[&rate=0.0020682716994962786]:23.502652903914637,18[&rate=0.003027380990263022]:23.502652903914637)[&rate=0.0035271832285524]:125.96610485415884)[&rate=0.005801622847924051]:22.499043655130407,((9[&rate=0.0011066928368635878]:23.431463887066588,15[&rate=0.0019162894965409779]:23.431463887066588)[&rate=0.003092965772309495]:82.45499997448178,(11[&rate=0.002589382459399902]:22.15786482821181,17[&rate=7.951564566619795E-4]:22.15786482821181)[&rate=0.0027630845627745174]:83.72859903333655)[&rate=0.00346998254335538]:66.08133755165552)[&rate=0.01432732390130161]:67.30987963711789)[&rate=0.001673049787307425]:212.01066372868198,(((24[&rate=0.005136843387073232]:5.105716889715322,25[&rate=0.007434275991776386]:5.105716889715322)[&rate=0.003259180923174494]:246.06895579232759,41[&rate=0.004823026181870421]:251.1746726820429)[&rate=0.0010951104970415473]:79.74489589426344,38[&rate=0.0037452746086872653]:330.91956857630635)[&rate=0.003740925110493375]:120.3687762026974)[&rate=0.005231671762920437]:3.7085924298002055)[&rate=1.0]:0.0;
tree STATE_14331000 = ((((((1[&rate=0.0059590596177347315]:6.633529211560212,2[&rate=0.0019309720848199872]:6.633529211560212)[&rate=0.002086327537312945]:10.276601053038313,(21[&rate=8.691063756204078E-4]:1.158419493633248,22[&rate=0.0017781219828095086]:1.158419493633248)[&rate=0.0015273930165255148]:15.751710770965277)[&rate=0.0018925616018578932]:216.1631630553642,((32[&rate=0.002855941469156073]:21.366172679543478,34[&rate=0.0018933223005509312]:21.366172679543478)[&rate=0.0037966535582680066]:37.47919805846452,(33[&rate=0.0035724585877440532]:54.246836094470154,35[&rate=0.0017773141886156616]:54.246836094470154)[&rate=0.0015732636546927417]:4.598534643537846)[&rate=0.0016197208666827339]:174.22792258195474)[&rate=0.001864824440260157]:14.852722128062567,13[&rate=0.0038677489107846463]:247.9260154480253)[&rate=0.021554925437348965]:50.05235803405739,(((((4[&rate=0.0035511763908979786]:29.674483878190284,((5[&rate=0.0014910200292850024]:12.333605598140176,37[&rate=0.005569768241205257]:12.333605598140176)[&rate=0.003155475527068697]:0.9667636956858328,42[&rate=0.0028236294281007153]:13.300369293826009)[&rate=0.004270061818987403]:16.374114584364275)[&rate=0.0028549184887512714]:10.041757384583779,31[&rate=0.002366798561832302]:39.71624126277406)[&rate=0.005725671653537518]:24.742476026742793,36[&rate=0.0016136415235523587]:64.45871728951685)[&rate=0.0036283838460109247]:57.809387936413586,23[&rate=0.003448061421202867]:122.26810522593044)[&rate=0.003544383293209732]:94.59235125710697,((26[&rate=0.002665725632552065]:4.758695857299489,30[&rate=0.0031715665250414303]:4.758695857299489)[&rate=0.0034191205884237185]:89.89250443709524,27[&rate=0.0019587536638529246]:94.65120029439473)[&rate=0.003573701422764678]:122.20925618864268)[&rate=0.00823293106797057]:81.11791699904529)[&rate=0.005580426176144436]:145.05101620460454,(((3[&rate=8.459078362097033E-4]:80.551930138928,((6[&rate=0.005468107892887368]:45.70377026166092,(20[&rate=0.0012718532981741914]:31.38679807315709,((29[&rate=0.006291132951111619]:2.7069006486406577,39[&rate=0.0027014217020185655]:2.7069006486406577)[&rate=0.005733720856578464]:3.3793164132104767,40[&rate=0.004360032265284242]:6.086217061851134)[&rate=9.136385474132463E-4]:25.300581011305958)[&rate=0.0021242790742321523]:14.31697218850383)[&rate=0.002385449586426003]:23.50637386571968,28[&rate=0.0013097330776410795]:69.2101441273806)[&rate=0.001384021258847397]:11.341786011547399)[&rate=0.00736475178033136]:132.60145342464682,(((7[&rate=0.0017393562258255439]:39.04575375615801,19[&rate=6.879610527099651E-4]:39.04575375615801)[&rate=0.006570068561811131]:123.81448791585362,(((8[&rate=7.88967848488798E-4]:22.593069385642206,18[&rate=0.0032969109070500853]:22.593069385642206)[&rate=0.004741355097723055]:87.15468438819006,(12[&rate=8.884364532198183E-4]:49.3474593288953,14[&rate=0.004639100823209123]:49.3474593288953)[&rate=0.01968090025654572]:60.400294444936975)[&rate=0.0015158368655091945]:11.000743794058025,(10[&rate=0.0016186716613768757]:50.476975761679014,16[&rate=0.003129291979021493]:50.476975761679014)[&rate=0.008190732270747696]:70.27152180621128)[&rate=0.001102110049217357]:42.11174410412133)[&rate=0.0043052675161014695]:10.670828044203631,((9[&rate=0.002194173044945162]:20.607288039549143,15[&rate=0.002086898134899951]:20.607288039549143)[&rate=0.0033905217116049356]:75.76417998782227,(11[&rate=0.0049554745205597816]:22.81152780516234,17[&rate=8.659498104836863E-4]:22.81152780516234)[&rate=0.003044505306491126]:73.55994022220908)[&rate=0.0037580874458960946]:77.15960168884384)[&rate=0.015577324010150115]:39.62231384735958)[&rate=0.00311046152371125]:202.22354225946668,((24[&rate=0.007101927636786199]:5.256336912333594,25[&rate=0.005907280886330385]:5.256336912333594)[&rate=0.0035427110533547772]:286.51416872911386,(38[&rate=0.0045215629886137644]:240.99910725962621,41[&rate=0.0046120096698133856]:240.99910725962621)[&rate=8.735338378766629E-4]:50.77139838182126)[&rate=0.004362552629121955]:123.60642018159405)[&rate=0.011809312031415744]:27.65246386364572)[&rate=1.0]:0.0;
tree STATE_14332000 = ((((((1[&rate=0.005288281841183618]:4.7916780324335955,2[&rate=0.0030392374092602674]:4.7916780324335955)[&rate=0.003950569065889383]:0.7928917791716596,(21[&rate=0.00425456692577065]:0.32972908013267405,22[&rate=0.002456672162831708]:0.32972908013267405)[&rate=0.001478366336092767]:5.254840731472581)[&rate=0.0016624139550146595]:219.70834878397804,(((32[&rate=0.003333756102371787]:14.050670906069968,34[&rate=0.0036019205235488976]:14.050670906069968)[&rate=0.002563152985256026]:44.83525396979283,35[&rate=0.0015885699887875978]:58.8859248758628)[&rate=0.0013961702265480106]:5.016348021363605,33[&rate=0.004078125123570534]:63.9022728972264)[&rate=0.0014293161423107879]:161.3906456983569)[&rate=0.0012694021251788222]:12.608954040220198,13[&rate=0.003511115762946077]:237.9018726358035)[&rate=0.01491364755290072]:83.966692486142,(((((4[&rate=0.003113625309687754]:30.547095427894103,((5[&rate=0.0013231843028122469]:13.112429851485874,37[&rate=0.00494281080221241]:13.112429851485874)[&rate=0.0028002814203157925]:7.046685230807498,42[&rate=0.0012502889959173271]:20.159115082293372)[&rate=0.002335684646880548]:10.387980345600731)[&rate=0.004593491921072935]:8.048135795051113,31[&rate=0.0023849955167865072]:38.595231222945216)[&rate=0.010041019165810749]:8.478253406234948,36[&rate=0.0011948712130649042]:47.073484629180165)[&rate=0.0028796555592249863]:107.22652149777355,23[&rate=0.003059932568347834]:154.30000612695372)[&rate=0.002934160827782824]:95.53966155500402,((26[&rate=0.002895395345494492]:6.201569629693974,30[&rate=0.0017371618994770383]:6.201569629693974)[&rate=0.003251459062487082]:80.50333253032724,27[&rate=0.0018168700434415413]:86.70490216002122)[&rate=0.002922977531319347]:163.13476552193652)[&rate=0.010189950869010827]:72.02889743998776)[&rate=0.0026001867075022135]:131.45666157695973,(((3[&rate=2.4196606697718167E-4]:61.30661992089475,((6[&rate=0.007022703895137144]:29.80894460901516,(20[&rate=0.0015263636370657664]:21.86863387061356,((29[&rate=0.003865431439422379]:6.274565329496576,39[&rate=0.0016598219206725535]:6.274565329496576)[&rate=0.003882319315790186]:14.404937452665095,40[&rate=0.0013790959427913184]:20.67950278216167)[&rate=8.048213447977901E-4]:1.1891310884518909)[&rate=0.0025774144213728013]:7.9403107384016)[&rate=0.001581804406572251]:30.180712550262765,28[&rate=0.0013432712536406172]:59.989657159277925)[&rate=9.537988055940957E-4]:1.3169627616168214)[&rate=0.004056442641230517]:162.15630550471423,((7[&rate=6.314358200187102E-4]:38.536433505188036,19[&rate=6.105211519717383E-4]:38.536433505188036)[&rate=0.003252436112413591]:140.56860866030905,(((8[&rate=7.001581816741523E-4]:22.298361084157246,18[&rate=0.0029257962162125327]:22.298361084157246)[&rate=0.0030140503032987415]:104.2384901195005,(10[&rate=0.0014364669096819398]:52.287414213188875,16[&rate=0.0014185770816952314]:52.287414213188875)[&rate=0.007147982905494428]:74.24943699046887)[&rate=0.003510125970522373]:23.66097925310406,(((9[&rate=8.297836551996223E-4]:20.338482648272553,15[&rate=0.0018519877663829482]:20.338482648272553)[&rate=0.0023827062565271806]:58.840252487512835,(11[&rate=0.0014614212224937566]:22.513969890432584,17[&rate=0.0012810977391849595]:22.513969890432584)[&rate=0.00462638998307002]:56.664765245352804)[&rate=0.0041198720382038595]:64.37416171463332,(12[&rate=0.0019135643524344063]:54.59961852275258,14[&rate=0.0038320673716002577]:54.59961852275258)[&rate=0.013082343022563109]:88.95327832766613)[&rate=0.00315475031055543]:6.644933606343102)[&rate=0.0038206478013878124]:28.907211708735275)[&rate=0.012683928700873955]:44.35788326011189)[&rate=0.0036587352873626495]:180.82354243962462,((24[&rate=0.006673182015247493]:6.215030042654251,25[&rate=0.004375847254957377]:6.215030042654251)[&rate=0.0035977747385081225]:307.3897798651729,(38[&rate=0.0034517894702034593]:309.2051493288246,41[&rate=0.004022784052421946]:309.2051493288246)[&rate=0.0011791475811025684]:4.399660579002557)[&rate=0.0058926666322607155]:90.68165795740646)[&rate=0.003816562608846256]:49.038758833671636)[&rate=1.0]:0.0;
tree STATE_14333000 = (((((((1[&rate=0.0019344518703243827]:3.6730903774518904,2[&rate=0.005014020600589783]:3.6730903774518904)[&rate=0.004563471328467752]:3.0713883830647237,(21[&rate=0.002413425731296316]:0.6494559418933497,22[&rate=0.002280161913660021]:0.6494559418933497)[&rate=0.0038079501676503797]:6.0950228186232644)[&rate=0.0015303494867967657]:200.6791740777985,13[&rate=0.0033497255288931632]:207.42365283831512)[&rate=0.004374954616531383]:20.311853264719275,(((32[&rate=0.003591580152042883]:12.957436206610499,34[&rate=0.0035891163530606535]:12.957436206610499)[&rate=0.0028933023994520417]:44.13714753749285,35[&rate=0.0016658180742306105]:57.09458374410335)[&rate=0.0023110216080244918]:3.3532741312464864,33[&rate=0.00330661953620922]:60.44785787534984)[&rate=0.0013751751091778729]:167.28764822768454)[&rate=0.008024652257132198]:153.2205352921478,(((((4[&rate=0.002755993396354483]:43.594407878285246,((5[&rate=4.6026405013079415E-4]:22.26559102346833,37[&rate=0.004824349935678984]:22.26559102346833)[&rate=0.002107010255000205]:12.963244133752301,42[&rate=8.768954454484579E-4]:35.22883515722063)[&rate=0.0066724151613794065]:8.365572721064616)[&rate=0.0031464693642572605]:14.679516868457462,31[&rate=0.002228060650780519]:58.27392474674271)[&rate=0.004985356555668112]:6.346503690739468,36[&rate=0.0011404697028100283]:64.62042843748218)[&rate=0.003201234944956754]:60.37558341516089,23[&rate=0.0034331090497288675]:124.99601185264306)[&rate=0.002634815828698303]:178.1610245390823,((26[&rate=0.0044795531229794615]:3.0887696559231435,30[&rate=0.0017309866053780744]:3.0887696559231435)[&rate=0.003239900717830914]:111.2376661812612,27[&rate=0.001810411401410982]:114.32643583718435)[&rate=0.0011164978306600342]:188.83060055454098)[&rate=0.009659892460151663]:77.79900500345684)[&rate=0.0028710724461537317]:46.85179662442448,((3[&rate=2.4110592168732296E-4]:90.5386064627892,((6[&rate=0.005139012731216066]:44.24892068912436,(20[&rate=0.0015212154152492322]:34.769349275722156,((29[&rate=0.0017240242296646668]:18.401081826484063,39[&rate=0.0016539215561094467]:18.401081826484063)[&rate=5.786345519014098E-4]:11.429329683551778,40[&rate=0.001035345698638121]:29.83041151003584)[&rate=0.0010976540574585791]:4.938937765686315)[&rate=0.0013386135794590053]:9.479571413402205)[&rate=0.0035749047308696776]:20.209402390288943,28[&rate=5.175408355476415E-4]:64.4583230794133)[&rate=9.504082244190115E-4]:26.0802833833759)[&rate=0.003863531425978883]:153.54757928681042,((7[&rate=6.603709548486747E-4]:42.90537262105573,19[&rate=0.0017544134265506958]:42.90537262105573)[&rate=0.003198261916766574]:130.7403215562125,(((8[&rate=5.525239527296855E-4]:25.20124247527416,18[&rate=0.0011725118867673477]:25.20124247527416)[&rate=0.0030033359035312023]:119.27584418940255,(((9[&rate=0.001640164938270736]:22.765623594327277,15[&rate=0.0018454042869765883]:22.765623594327277)[&rate=0.00182210454908643]:95.63846775371846,(11[&rate=0.0017126528696073072]:21.280035023018378,17[&rate=0.0015013301336558546]:21.280035023018378)[&rate=0.0023227400110513493]:97.12405632502737)[&rate=0.012934581787616594]:23.726740522614335,(10[&rate=0.0016334636147063994]:53.02253098548199,16[&rate=0.001613120380279856]:53.02253098548199)[&rate=0.006559516576474933]:89.10830088517808)[&rate=0.005480959325356943]:2.3462547940166303)[&rate=0.003700543628925686]:7.012314134859508,(12[&rate=0.002174077147916331]:54.405242355008376,14[&rate=0.0035470395880334974]:54.405242355008376)[&rate=0.009501452008386835]:97.08415844452784)[&rate=0.004733106788812497]:22.156293377732027)[&rate=0.009113659685524732]:70.44049157233138)[&rate=0.0035510628578620954]:183.72165227000704)[&rate=0.001193521993442512]:25.71868347914244,(((24[&rate=0.002652887845014853]:13.72244081167836,25[&rate=0.0017395946895757566]:13.72244081167836)[&rate=0.001995174441946221]:264.83551915777673,41[&rate=0.004008483787934329]:278.5579599694551)[&rate=0.0013274583642159628]:29.15669833205783,38[&rate=0.0035189890960367126]:307.71465830151294)[&rate=0.005705314322381905]:145.81186319723616)[&rate=1.0]:0.0;
tree STATE_14334000 = ((((((1[&rate=0.0023253523515348747]:7.948139396292536,2[&rate=0.0026068615055401152]:7.948139396292536)[&rate=0.004928473838111884]:0.5079579215142207,(21[&rate=0.002901113894647372]:2.326985143829876,22[&rate=6.776135320334801E-4]:2.326985143829876)[&rate=0.0045774340590797906]:6.12911217397688)[&rate=0.0019588555119892798]:196.4849650883628,(((32[&rate=0.004317341506603848]:10.196904706438403,34[&rate=0.004314379840384633]:10.196904706438403)[&rate=0.003477960677894308]:44.542520156270626,35[&rate=0.0015126375825590809]:54.73942486270903)[&rate=0.0018374162454969278]:14.596430049349266,33[&rate=0.003703623961593311]:69.3358549120583)[&rate=0.003067557367985738]:135.60520749411126)[&rate=0.004605800562402739]:8.756037725972277,13[&rate=0.004090112277674354]:213.69710013214183)[&rate=0.008534413748160245]:119.4582944425353,(((((4[&rate=0.0033129052334358853]:42.64919441955084,((5[&rate=6.914778922197557E-4]:16.888845789882517,37[&rate=0.007247864185581821]:16.888845789882517)[&rate=0.0012502253216229535]:20.361683148887174,42[&rate=0.0010540923335465894]:37.25052893876969)[&rate=0.005741071824801637]:5.398665480781148)[&rate=0.0037822858492629]:6.802420116551815,31[&rate=0.002678291537326288]:49.45161453610265)[&rate=0.008479433404549092]:10.473345839109456,36[&rate=7.753260221807154E-4]:59.92496037521211)[&rate=0.007658434951757005]:41.9517366252381,23[&rate=0.00441487627211833]:101.8766970004502)[&rate=0.0029604888062940773]:133.1974506524043,((26[&rate=0.0025934895284330734]:3.900669079205963,30[&rate=0.002080772251323218]:3.900669079205963)[&rate=0.002931272534928845]:105.54971883836322,27[&rate=0.0024626663991952078]:109.45038791756919)[&rate=0.001196593654223698]:125.62375973528533)[&rate=0.0085790943692452]:98.08124692182261)[&rate=0.004130160407595645]:124.60271262481314,(((3[&rate=3.117860620863586E-4]:106.32891712083548,((6[&rate=0.003990771850438959]:32.50897716219511,((20[&rate=0.001766495892986284]:25.164872087328863,(29[&rate=0.0018853796181915368]:12.364022561786875,39[&rate=0.0012527555772842095]:12.364022561786875)[&rate=0.0026081715944173897]:12.800849525541988)[&rate=8.142242993235498E-4]:1.7555042306993691,40[&rate=0.001816946925697928]:26.920376318028232)[&rate=0.004362194944132896]:5.588600844166876)[&rate=5.582051575012846E-4]:56.285309961709956,28[&rate=5.702953509693039E-4]:88.79428712390506)[&rate=9.971586587742458E-4]:17.53462999693042)[&rate=0.004227461680792873]:183.44194340335818,((7[&rate=8.03815160000818E-4]:38.84459451273462,19[&rate=0.0013324234212193213]:38.84459451273462)[&rate=0.005314209236440711]:142.92535708045978,((((8[&rate=6.641741221216693E-4]:22.801163340921022,18[&rate=0.0014094448742422553]:22.801163340921022)[&rate=0.0037775675255010176]:111.57327791502132,(12[&rate=0.00133063742596175]:40.37876051898948,14[&rate=0.005282633366242375]:40.37876051898948)[&rate=0.012187321389745036]:93.99568073695286)[&rate=9.246282042209593E-4]:5.477706040131778,((9[&rate=9.613152018186787E-4]:23.176455206910706,15[&rate=0.0022183106564103694]:23.176455206910706)[&rate=0.0023536486988419833]:88.58443454749565,(11[&rate=0.0036593240556690378]:19.253398118621273,17[&rate=0.001804708408765628]:19.253398118621273)[&rate=0.0029974322133295276]:92.50749163578507)[&rate=0.011525629014197632]:28.091257541667773)[&rate=0.004182788067077674]:2.954942759025471,(10[&rate=0.0016951720524137496]:57.97353904970862,16[&rate=8.087908301138574E-4]:57.97353904970862)[&rate=0.008417397444242343]:84.83355100539097)[&rate=5.531702545777606E-4]:38.96286153809481)[&rate=0.008846461276380283]:108.00090893099926)[&rate=0.004089867657462911]:159.74660495929174,(((24[&rate=0.0025138786206508348]:29.414173373057576,25[&rate=0.0018168854954727968]:29.414173373057576)[&rate=0.0028678710944695304]:229.58151960163224,38[&rate=0.004135777423298649]:258.9956929746898)[&rate=0.0010549591415623283]:24.03654703697282,41[&rate=0.004433244088858591]:283.0322400116626)[&rate=0.005391441922317204]:166.4852254718228)[&rate=0.0028730995278051915]:8.240641716004859)[&rate=1.0]:0.0;
tree STATE_14335000 = (((((((1[&rate=0.0018739740005168793]:3.948852320502419,2[&rate=0.0021008389034487354]:3.948852320502419)[&rate=0.0021187619333189653]:15.520934604613277,(21[&rate=0.0023379734290671877]:0.6315562407958589,22[&rate=5.460807436735287E-4]:0.6315562407958589)[&rate=0.0018828930409850026]:18.838230684319836)[&rate=0.0015713703394508911]:216.07398760395756,(((32[&rate=0.0032602195221399545]:24.63539518910936,34[&rate=0.0016107472381084317]:24.63539518910936)[&rate=0.0034562224369128146]:34.349474506614385,35[&rate=0.0012190167653729482]:58.984869695723745)[&rate=0.0014807520545932805]:22.207452006417185,33[&rate=0.002877477991325293]:81.19232170214093)[&rate=0.002472108258735449]:154.35145282693233)[&rate=9.225781158777895E-4]:12.691478286143905,13[&rate=0.003179876097818685]:248.23525281521717)[&rate=0.0070606170814381105]:120.34767014672462,(((((4[&rate=0.0041248114947389425]:26.104392525045714,((5[&rate=8.985102479528897E-4]:11.371735200995632,37[&rate=0.0076151074670640605]:11.371735200995632)[&rate=0.001594427697942274]:7.521311872262709,42[&rate=0.0012292132067907686]:18.89304707325834)[&rate=0.0018744954162948314]:7.211345451787373)[&rate=0.0013140847932359657]:21.541622769443006,31[&rate=0.0021584035225633512]:47.64601529448872)[&rate=0.006833475248923371]:6.769132653287286,36[&rate=0.0012211596453221049]:54.415147947776006)[&rate=0.002354291764687917]:72.81754392757676,23[&rate=0.003556629729880332]:127.23269187535277)[&rate=0.0025158487985181065]:149.08324051600925,((26[&rate=0.0042312562471972836]:3.2141264692809512,30[&rate=0.0018503835920870987]:3.2141264692809512)[&rate=0.0023622779211331397]:129.88435199249895,27[&rate=6.377942513938964E-4]:133.0984784617799)[&rate=0.0017251627313942992]:143.21745392958212)[&rate=0.006046203124631917]:92.26699057057976)[&rate=0.005013374275122835]:75.78626294970024,(((24[&rate=0.0020259050945313248]:35.356667908076574,25[&rate=0.0014642065655920383]:35.356667908076574)[&rate=0.002338155825094875]:320.8084809845243,41[&rate=0.0036930831509920806]:356.1651488926009)[&rate=0.011444867273675016]:19.43945839461776,38[&rate=0.0030608909925743714]:375.60460728721864)[&rate=0.009380489291312728]:68.7645786244234)[&rate=0.01383818985220692]:21.878391127812392,((3[&rate=2.5126470562094287E-4]:92.5696655047957,((6[&rate=0.003216115908103522]:44.95590512954396,(20[&rate=0.0014771337923579506]:22.0838707391758,((29[&rate=0.006959625534197642]:1.4066661529267621,39[&rate=0.004624378888819595]:1.4066661529267621)[&rate=0.0015605453308670267]:19.011843911538847,40[&rate=0.0014115602279656699]:20.418510064465607)[&rate=4.5352680947475073E-4]:1.6653606747101932)[&rate=0.003515441393256151]:22.872034390368157)[&rate=4.498509447058086E-4]:45.58602346742146,28[&rate=4.595942888511947E-4]:90.54192859696542)[&rate=0.00330037042994355]:2.027736907830274)[&rate=0.0018931226816516562]:343.42407931021364,((((7[&rate=7.188598616000613E-4]:34.89723855062074,19[&rate=0.0011915994669339492]:34.89723855062074)[&rate=0.006131072901409192]:88.63657191680325,(10[&rate=0.001538909339150441]:50.927339203100956,16[&rate=0.0010517896519838274]:50.927339203100956)[&rate=0.0061975590946968815]:72.60647126432303)[&rate=6.00659239147458E-4]:10.610332146493619,((8[&rate=0.0011278661169481065]:23.128950203403193,18[&rate=0.001135854980320885]:23.128950203403193)[&rate=0.0029397134626457187]:103.6086163901476,((9[&rate=7.747125691815064E-4]:23.490878559077128,15[&rate=8.841805757476546E-4]:23.490878559077128)[&rate=0.0018104890428978083]:65.66279976206734,(11[&rate=0.0010883633524190045]:19.707514916395432,17[&rate=0.0014543931952113252]:19.707514916395432)[&rate=0.0021888521605284363]:69.44616340474903)[&rate=0.012567918702728336]:37.58388827240633)[&rate=7.51932363874617E-4]:7.406576020366813)[&rate=0.0014053871022260296]:149.78621415534752,(12[&rate=0.0022627684350484773]:59.43531089294618,14[&rate=7.586379846563974E-4]:59.43531089294618)[&rate=0.005850843495376402]:224.49504587631895)[&rate=0.003450610573047325]:152.0633880457442)[&rate=0.003206909208910234]:30.25383222444509)[&rate=1.0]:0.0;
tree STATE_14336000 = (((((((1[&rate=0.00415463245783776]:3.3763190583195826,2[&rate=0.004657595833532905]:3.3763190583195826)[&rate=0.003365612547539043]:7.5135429870953825,(21[&rate=0.002603513455837843]:0.04792274760132346,22[&rate=7.404344340485312E-4]:0.04792274760132346)[&rate=0.002096746398894602]:10.841939297813642)[&rate=0.0017738767391059724]:188.8412454425962,((32[&rate=0.00835566934748945]:17.788934944920022,34[&rate=0.002822120000990163]:17.788934944920022)[&rate=0.002618208831826945]:53.3546573673926,(33[&rate=0.003754799838471431]:69.49175787224273,35[&rate=0.001357469042240851]:69.49175787224273)[&rate=0.0016489314424891824]:1.6518344400698908)[&rate=0.0028040175934677418]:128.58751517569854)[&rate=0.0015214231585762687]:12.2025397696639,13[&rate=0.003483406296928794]:211.93364725767506)[&rate=0.007443250467733857]:165.24079917940102,(((((4[&rate=0.00459329524272315]:32.2271376553815,((5[&rate=0.002286704895882584]:5.049384488071069,37[&rate=0.01938041727101195]:5.049384488071069)[&rate=0.0015111019543446154]:9.930150913036538,42[&rate=0.0029847801660992054]:14.979535401107608)[&rate=0.002087394997118124]:17.24760225427389)[&rate=0.0033146935861912237]:14.776098240674457,31[&rate=0.0024035485366330892]:47.003235896055955)[&rate=0.0076096009216859144]:19.245541732130775,36[&rate=0.001359855304083057]:66.24877762818673)[&rate=0.00771827425859933]:36.440627188843536,23[&rate=0.004577864187360178]:102.68940481703027)[&rate=0.0018545375268264016]:172.35842980668355,((26[&rate=0.0025926462297517837]:10.996497812232985,30[&rate=0.003625852952697809]:10.996497812232985)[&rate=0.0028099219842853563]:106.72609537321631,27[&rate=0.0013946431973388778]:117.7225931854493)[&rate=0.001929348327612902]:157.32524143826453)[&rate=0.00618957029654186]:102.12661181336227)[&rate=0.01145072557051471]:46.189288659311046,(((24[&rate=0.002717053504100343]:23.501442816179292,25[&rate=0.0019350003434608874]:23.501442816179292)[&rate=0.0015213759915692195]:283.2085671006017,41[&rate=0.004112532485440659]:306.710009916781)[&rate=0.011549092499095236]:32.55727254796972,38[&rate=0.003495540849241838]:339.26728246475074)[&rate=0.0030612742952703114]:84.0964526316364)[&rate=0.013857672250355387]:32.24774632838887,((3[&rate=1.4175920801993533E-4]:117.66524697173044,((6[&rate=0.004320289043421566]:43.0612227048411,(20[&rate=8.080454118912583E-4]:27.291464283485386,((29[&rate=0.0019693112192159697]:12.487207719351948,39[&rate=0.001308524601346646]:12.487207719351948)[&rate=0.0013933616904504662]:7.19951805617359,40[&rate=0.001247572472441477]:19.686725775525538)[&rate=0.001265670331712277]:7.604738507959848)[&rate=0.0048573990173576085]:15.769758421355714)[&rate=6.58546473732984E-4]:51.528190055249624,28[&rate=5.117936330558372E-4]:94.58941276009072)[&rate=7.862734655347696E-4]:23.075834211639716)[&rate=0.0021804304179405183]:325.12664165653433,(((7[&rate=0.0016718109746591916]:40.497738319769034,19[&rate=0.0011280075848480976]:40.497738319769034)[&rate=0.00453288490960193]:120.75616719192652,(((8[&rate=0.0012559657758940204]:22.816923843880023,18[&rate=0.0012648619904657048]:22.816923843880023)[&rate=0.0036752577036060345]:89.01534183306926,(10[&rate=0.0015222232502201973]:56.55970006078861,16[&rate=0.00104038530526734]:56.55970006078861)[&rate=0.008934975983841896]:55.27256561616067)[&rate=9.981417538824195E-4]:14.36760678733782,((9[&rate=8.627021048205397E-4]:23.17396952281178,15[&rate=9.846031600401549E-4]:23.17396952281178)[&rate=0.006012021390652189]:34.19596147221494,(11[&rate=0.0010128054078084457]:23.746530008612016,17[&rate=0.0018172063389789016]:23.746530008612016)[&rate=0.003786781871925322]:33.62340098641471)[&rate=0.005923793790689136]:68.82994146926038)[&rate=6.154022941985757E-4]:35.05403304740847)[&rate=0.0018306325843944543]:195.6693806836152,(12[&rate=0.002029100682685453]:44.97480245316387,14[&rate=0.006324855078704108]:44.97480245316387)[&rate=0.006207759162314949]:311.9484837421469)[&rate=0.003279932917393781]:85.86860243295399)[&rate=0.0045622744646417355]:12.819592796511245)[&rate=1.0]:0.0;
tree STATE_14337000 = (((((((1[&rate=0.004028225574854309]:2.9236810597589837,2[&rate=0.004515886024665717]:2.9236810597589837)[&rate=0.003263212011322702]:4.988212203799256,(21[&rate=9.666263101248426E-4]:3.0205685222204144,22[&rate=0.0012206862999981636]:3.0205685222204144)[&rate=0.002032951784237164]:4.891324741337825)[&rate=0.001634055436603747]:185.21723367398914,((32[&rate=0.0018083428645292343]:28.32726923131067,34[&rate=0.001321567091381799]:28.32726923131067)[&rate=0.002693658872140706]:57.595250050171714,(33[&rate=0.003892326359341508]:64.65746470520745,35[&rate=0.0013555682022225967]:64.65746470520745)[&rate=0.0015987618339825995]:21.265054576274935)[&rate=0.00247149643822071]:107.20660765606499)[&rate=0.002391775464468266]:48.513302049234966,13[&rate=0.003430242875380272]:241.64242898678233)[&rate=0.006543156866073604]:148.15253861720797,(((((4[&rate=0.0023431869710087245]:38.18409511006793,((5[&rate=0.002217130693802155]:7.443901326406016,37[&rate=0.018790757857571984]:7.443901326406016)[&rate=0.006650567845021716]:3.1171101940070516,42[&rate=0.0034546947358082545]:10.561011520413068)[&rate=0.0028581808849687945]:27.62308358965486)[&rate=0.00554618343522248]:12.791516993381862,31[&rate=0.00275480543933109]:50.97561210344979)[&rate=0.0024297276511353757]:21.36618532712515,36[&rate=9.848129703541506E-4]:72.34179743057494)[&rate=0.006497786975502892]:57.50170167332091,23[&rate=0.002501984520896175]:129.84349910389585)[&rate=0.0017977279337568577]:186.4583628376426,((26[&rate=0.002513763601286429]:4.216243164087806,30[&rate=0.005019776853466074]:4.216243164087806)[&rate=0.002935728906960722]:105.97104044006679,27[&rate=0.0014551978794941454]:110.18728360415459)[&rate=0.0017973688842999797]:206.11457833738388)[&rate=0.00912749971541158]:73.49310566245185)[&rate=0.012890304229028081]:37.52537635610736,(((24[&rate=0.003688847864120819]:16.56114648513409,25[&rate=0.002627081827161964]:16.56114648513409)[&rate=0.0014409079108203098]:259.15985504604737,41[&rate=0.003987406516313828]:275.72100153118146)[&rate=0.005562257101182258]:43.166039976497416,38[&rate=0.003324659744958541]:318.8870415076789)[&rate=0.0032531474008911923]:108.43330245241879)[&rate=0.016402017212644497]:53.05066390215234,((3[&rate=1.25033155122299E-4]:117.36649055787238,((6[&rate=0.00514144258020467]:40.48875255481131,(20[&rate=6.948583559028892E-4]:20.841616380888446,((29[&rate=0.0012720214705163953]:4.108042408836487,39[&rate=0.0013476341148062126]:4.108042408836487)[&rate=0.0016475016373862933]:3.863137360983714,40[&rate=0.00114032461498269]:7.971179769820201)[&rate=0.001260652059420695]:12.870436611068246)[&rate=0.00351287903016376]:19.647136173922867)[&rate=6.881175493863583E-4]:53.130804390352566,28[&rate=5.977991290938723E-4]:93.61955694516388)[&rate=9.423473890456277E-4]:23.746933612708503)[&rate=0.002289458934327073]:346.4352111051377,((((7[&rate=0.0016428751246074685]:36.35461066138657,19[&rate=0.0015643902901826476]:36.35461066138657)[&rate=0.0056040161207664965]:101.73907724675874,((9[&rate=8.364539384375184E-4]:22.725899094378676,15[&rate=0.001486422146393967]:22.725899094378676)[&rate=0.00272179488346537]:79.7737755264001,(11[&rate=9.819902692928047E-4]:23.278238291421502,17[&rate=0.001761916878026767]:23.278238291421502)[&rate=0.003305837261897576]:79.22143632935727)[&rate=0.006011880443274057]:35.594013287366536)[&rate=0.0025397728839712027]:22.072349213198805,((8[&rate=0.001217752354977533]:22.381463303750987,18[&rate=0.001226377897530508]:22.381463303750987)[&rate=0.0033046591955733485]:87.91439249624248,(10[&rate=0.0018541926212440024]:46.12088062287126,16[&rate=0.003630315893995581]:46.12088062287126)[&rate=0.005818729805807949]:64.1749751771222)[&rate=0.0014766974860610078]:49.87018132135064)[&rate=0.002487069618295419]:91.68215515494114,(12[&rate=9.710436755057881E-4]:54.46572856458445,14[&rate=0.0052061755350439574]:54.46572856458445)[&rate=0.006341754597868804]:197.3824637117008)[&rate=0.003747542127432506]:211.95350938672482)[&rate=0.002594092273578136]:16.569306199239918)[&rate=1.0]:0.0;
tree STATE_14338000 = ((((((((1[&rate=0.004291829930573549]:4.169957614322667,2[&rate=0.0020973403572046765]:4.169957614322667)[&rate=0.004447104417188628]:1.8776915151517644,(21[&rate=0.0010298816817436332]:1.3230805418077145,22[&rate=0.0013005671854319336]:1.3230805418077145)[&rate=0.005093410485412603]:4.724568587666717)[&rate=0.0017332254357998904]:188.35577045334625,(((32[&rate=0.0019266795978788692]:31.022362732940785,34[&rate=0.0014080495475377083]:31.022362732940785)[&rate=0.002961259955548842]:29.783146342118243,35[&rate=0.0014442756680633844]:60.80550907505903)[&rate=0.0024864169212717962]:11.816917456166742,33[&rate=0.004147037562360555]:72.62242653122577)[&rate=0.0025976517212242894]:121.7809930515949)[&rate=0.00466173730088828]:21.2820971574086,13[&rate=0.003634319174746982]:215.68551674022928)[&rate=0.006536430899629789]:133.43171242333176,(((((4[&rate=0.0021889879729711653]:30.97600634495027,((5[&rate=0.002362218226072789]:6.426450698027461,37[&rate=0.020020412336070412]:6.426450698027461)[&rate=0.014400329267694217]:1.7342063685329538,42[&rate=0.0037206943719619414]:8.160657066560415)[&rate=0.0013842068389079525]:22.815349278389856)[&rate=0.003018678164475971]:19.21485820456678,31[&rate=0.002234374863324671]:50.19086454951705)[&rate=0.002250524372694041]:16.75130371264415,36[&rate=0.0010492584647114388]:66.9421682621612)[&rate=0.01001118819271066]:35.91970313993262,23[&rate=0.0030139606223749996]:102.86187140209383)[&rate=0.0017804425162369828]:154.6115048623024,((26[&rate=0.0018363283059559586]:12.570063521300414,30[&rate=0.002373099203810639]:12.570063521300414)[&rate=0.007052752300303498]:65.9112828258399,27[&rate=0.0016989832723070656]:78.48134634714032)[&rate=0.001827992978461627]:178.9920299172559)[&rate=0.00899734482516616]:91.64385289916481)[&rate=0.01532336471915401]:55.79726925338122,(((24[&rate=0.003930243572106471]:17.75425969469039,25[&rate=0.0027989962841858357]:17.75425969469039)[&rate=0.003553204647166458]:197.4179992079042,41[&rate=0.004482642277488569]:215.1722589025946)[&rate=0.007719103779659369]:37.14280426724497,38[&rate=0.003623768981320196]:252.31506316983956)[&rate=0.0031272602028124367]:152.5994352471027)[&rate=0.018069563893305995]:56.68980732268619,(3[&rate=1.1628260681608934E-4]:211.49272459244062,((6[&rate=0.0057242219416108915]:42.40323252007084,(20[&rate=0.0010965214887227008]:18.22089110724861,((29[&rate=8.244045498084345E-4]:7.467374956716524,39[&rate=0.005314007649567677]:7.467374956716524)[&rate=0.0030043497487339636]:4.427255826746814,40[&rate=0.0023987763931219933]:11.894630783463338)[&rate=0.0016964282653834006]:6.326260323785274)[&rate=0.002357620097646449]:24.182341412822225)[&rate=5.995392381283276E-4]:121.24491299570803,28[&rate=5.808321390784951E-4]:163.64814551577888)[&rate=6.71890973096916E-4]:47.844579076661745)[&rate=0.0019052295727011977]:250.11158114718782)[&rate=0.004256356318573926]:3.888578386561562,((((7[&rate=0.0017503837610286007]:40.13112701904166,19[&rate=0.0012885347500219107]:40.13112701904166)[&rate=0.005468294851380052]:97.23968186537559,((8[&rate=0.0012974412450345529]:24.31755713179769,18[&rate=0.0013066312372552922]:24.31755713179769)[&rate=0.0037542686307537832]:89.19194873099806,(10[&rate=0.001975529731646533]:51.67286305801793,16[&rate=0.001383123745913181]:51.67286305801793)[&rate=0.006199503546767036]:61.83664280477783)[&rate=0.0011522288830098173]:23.86130302162148)[&rate=0.0021546456005442785]:34.713683665943364,((9[&rate=8.911909181407014E-4]:24.705961167578675,15[&rate=6.400710579860288E-4]:24.705961167578675)[&rate=0.0026752160894640297]:115.64673372291013,(11[&rate=0.00195861229482687]:24.116280720289822,17[&rate=0.001968127088299015]:24.116280720289822)[&rate=0.0018308851997483457]:116.23641417019898)[&rate=0.006452387896573916]:31.731797659871802)[&rate=0.0028136109550694244]:102.37137682155611,(12[&rate=9.641033337259937E-4]:61.534768637986794,14[&rate=0.0022912605201793664]:61.534768637986794)[&rate=0.0067339422005880676]:212.92110073392993)[&rate=0.004006228835933011]:191.0370147542733)[&rate=1.0]:0.0;
tree STATE_14339000 = (((((((1[&rate=0.004829029424910277]:6.318027307188004,2[&rate=0.001961683866282515]:6.318027307188004)[&rate=0.005667919582136447]:1.5831392549039673,(21[&rate=0.0010571563366686112]:3.2391040967722695,22[&rate=0.0025987106022557346]:3.2391040967722695)[&rate=0.004722131792644505]:4.662062465319702)[&rate=0.001622115616947413]:170.90827332866368,(((32[&rate=0.0011067270778793781]:29.094344136364302,34[&rate=0.001810524713825386]:29.094344136364302)[&rate=0.004977396872989889]:25.31852157644708,33[&rate=0.0035785629233293067]:54.41286571281138)[&rate=0.0010095691270065729]:9.607072773845957,35[&rate=0.0011272610476764594]:64.01993848665734)[&rate=0.0026240088318092276]:114.7895014040983)[&rate=0.003582493167350231]:53.11052146235073,13[&rate=0.003327963424138663]:231.91996135310637)[&rate=0.00445975353891584]:88.19116611559627,(((((4[&rate=0.0013276629766980183]:43.27908674402403,((5[&rate=0.0014468241019134581]:8.01942330954964,37[&rate=0.019275961298584558]:8.01942330954964)[&rate=0.0034122873631212652]:11.599258230928562,42[&rate=0.0017104555444533505]:19.618681540478203)[&rate=0.0029301984405154]:23.660405203545825)[&rate=0.007497215298260884]:5.849042941399176,31[&rate=0.0018545301437803937]:49.128129685423204)[&rate=0.0030644114037164166]:7.177701638677291,36[&rate=0.0014085508388062035]:56.305831324100495)[&rate=0.009502672714068097]:20.19992071030518,23[&rate=0.0028190169069191554]:76.50575203440567)[&rate=0.001665283055727082]:191.73066096685668,((26[&rate=0.0017175541388012125]:11.388709055861074,30[&rate=0.0016452248669989306]:11.388709055861074)[&rate=0.0034955230231164098]:110.40163094426384,27[&rate=0.0015890926157596428]:121.79034000012491)[&rate=0.001709757942342377]:146.44607300113745)[&rate=0.010792565757326409]:51.8747144674403)[&rate=0.014655153051568573]:38.537708142369695,(((24[&rate=0.001538400619691967]:21.38964032640436,25[&rate=0.0019687861282649227]:21.38964032640436)[&rate=0.003782661046488439]:179.12061320178643,41[&rate=0.005512948028068515]:200.5102535281908)[&rate=0.004434058238182934]:53.38470532907547,38[&rate=0.003534508747105065]:253.89495885726626)[&rate=0.0058466247407789555]:104.75387675380608)[&rate=0.003974942583236489]:151.02296247907168,((3[&rate=1.5153006417594226E-4]:119.76990325469131,((6[&rate=0.005353977856433639]:32.739266087744426,(20[&rate=0.0012567544816396979]:16.026927726915275,((29[&rate=0.006045975969419143]:2.137333329888676,39[&rate=0.002711722553812505]:2.137333329888676)[&rate=0.0014795473085233287]:8.915550686570118,40[&rate=0.0010256989997770149]:11.052884016458794)[&rate=0.0029026192679001135]:4.974043710456481)[&rate=0.0020792976229511823]:16.71233836082915)[&rate=6.412928983520319E-4]:78.3352033621771,28[&rate=5.677721741047787E-4]:111.07446944992152)[&rate=3.647422548015274E-4]:8.695433804769792)[&rate=0.001238836377037591]:336.95122869537374,((((7[&rate=0.0015778996319553646]:43.2193676201564,19[&rate=6.587557651884108E-4]:43.2193676201564)[&rate=0.003843472895671899]:100.87817619445417,((8[&rate=0.0010691166425285713]:25.008041834233346,18[&rate=0.0010766893735986698]:25.008041834233346)[&rate=0.0036300772262808424]:87.86055303449379,(10[&rate=0.0014129670632587628]:70.10189479220946,16[&rate=8.982018852644756E-4]:70.10189479220946)[&rate=0.011109397857846186]:42.766700076517665)[&rate=7.358220213062254E-4]:31.22894894588343)[&rate=0.0016806487237204127]:48.461767059535475,((9[&rate=4.34739362107775E-4]:22.3840558328258,15[&rate=5.986711042927968E-4]:22.3840558328258)[&rate=0.0030749163154745085]:88.27415170382281,(11[&rate=0.001831928769150886]:21.849794487310504,17[&rate=0.001840828143437563]:21.849794487310504)[&rate=0.0021020815982632822]:88.8084130493381)[&rate=0.002994934607232939]:81.90110333749743)[&rate=0.0036445964531669245]:50.185300722886524,(12[&rate=0.004496075367013812]:52.53520049045995,14[&rate=0.0028977949539185934]:52.53520049045995)[&rate=0.004353599562213057]:190.20941110657262)[&rate=0.004106142910667715]:213.9765203530325)[&rate=0.003140647483206448]:52.950666140078965)[&rate=1.0]:0.0;
tree STATE_14340000 = (((((((1[&rate=0.00240394582593268]:5.933818807880856,2[&rate=0.0022916968637655536]:5.933818807880856)[&rate=0.0017672544775063862]:8.623537655996918,(21[&rate=0.0012350011655264499]:0.9717363187107092,22[&rate=0.0019269588563135358]:0.9717363187107092)[&rate=0.002001003180035496]:13.585620145167065)[&rate=0.0018997756965981483]:153.79772822591212,((32[&rate=0.0017253898448916934]:25.310200442705295,34[&rate=0.001406120171711964]:25.310200442705295)[&rate=0.006230904477805751]:22.184983764322325,(33[&rate=0.004378899053243614]:44.55125415793405,35[&rate=0.0023531560651951504]:44.55125415793405)[&rate=0.0011794083857660125]:2.9439300490935665)[&rate=0.0030654443938237944]:120.85990048276227)[&rate=0.002658968948664822]:39.740676894805404,13[&rate=0.003633623827146625]:208.0957615845953)[&rate=0.0057270038733005174]:122.49896121480592,(((((4[&rate=0.0016305942968698748]:42.978295086087215,((5[&rate=0.0016902225245186233]:5.659673803438486,37[&rate=0.022518745661983506]:5.659673803438486)[&rate=0.0065787543644367915]:6.682626493723302,42[&rate=0.0019982045395838637]:12.342300297161788)[&rate=0.0014388235673086416]:30.635994788925426)[&rate=0.0015785276067042965]:24.07407542483763,31[&rate=0.003191396194326888]:67.05237051092485)[&rate=0.008531526684158637]:4.519637007445837,36[&rate=0.0016455105714172373]:71.57200751837068)[&rate=0.007968007426792528]:30.487067129410917,23[&rate=0.0029758775634015204]:102.0590746477816)[&rate=0.001967615524444949]:179.2627436273341,((26[&rate=0.009927661732909768]:2.2299996769927177,30[&rate=0.015977617149587356]:2.2299996769927177)[&rate=0.0033877685749453094]:101.73073910358919,27[&rate=0.0016978106348105836]:103.9607387805819)[&rate=0.0023412546158565854]:177.36107949453378)[&rate=0.015172960920305295]:49.272904524285536)[&rate=0.012220281272445744]:48.85570444108845,(((24[&rate=0.004305585108596528]:20.50488890751774,25[&rate=0.0022999939353735136]:20.50488890751774)[&rate=0.00439065299676868]:133.19718483100087,41[&rate=0.006402525417145477]:153.7020737385186)[&rate=0.008601720496213562]:41.47390039091161,38[&rate=0.004815154122866858]:195.17597412943022)[&rate=0.002483083460141693]:184.27445311105944)[&rate=0.004714702865063704]:93.98929488879577,(((3[&rate=6.197541613780456E-4]:72.29979426396359,28[&rate=6.12698049212312E-4]:72.29979426396359)[&rate=0.0014956663680224297]:9.085802726790504,(6[&rate=0.0033093104728691126]:37.48456637592088,(((20[&rate=0.0017736829725588973]:8.7962660340168,40[&rate=0.0063883145086826056]:8.7962660340168)[&rate=5.358078814470984E-4]:8.606611541637577,39[&rate=0.0015906043245300853]:17.402877575654376)[&rate=3.520413527919999E-4]:5.349987996990517,29[&rate=9.767003877180344E-4]:22.752865572644893)[&rate=0.004955588238411241]:14.731700803275984)[&rate=6.618615583197607E-4]:43.90103061483322)[&rate=0.00162416562316697]:342.4092837478876,((((7[&rate=0.0018433488188601725]:33.69085545381301,19[&rate=7.695778851108425E-4]:33.69085545381301)[&rate=0.007094679078458127]:86.97383225593688,(8[&rate=0.0010358174381981467]:24.228045163012943,18[&rate=0.0012578202345119441]:24.228045163012943)[&rate=0.004214120418314606]:96.43664254673695)[&rate=9.227479391694959E-4]:40.095601363950465,(((9[&rate=5.447479078421912E-4]:20.218038106081803,15[&rate=0.00127329192502637]:20.218038106081803)[&rate=0.003920831839332274]:62.33133387622597,(11[&rate=0.0021401131380362603]:21.168303026286864,17[&rate=0.002150509649162644]:21.168303026286864)[&rate=0.001264994898795415]:61.38106895602091)[&rate=0.006014054358484684]:55.8662853236053,(10[&rate=0.0018698506114629577]:58.93825421445361,16[&rate=0.0012084174867361532]:58.93825421445361)[&rate=0.003932007429462555]:79.47740309145946)[&rate=0.004861930276204477]:22.34463176778729)[&rate=0.0036980890370807407]:142.3129735026994,(12[&rate=0.004499319082539846]:58.42022845814063,14[&rate=0.002899885582236849]:58.42022845814063)[&rate=0.005430713873586466]:244.65303411825914)[&rate=0.004909435650859402]:120.72161816224195)[&rate=0.0019087651463323512]:49.644841390643705)[&rate=1.0]:0.0;
tree STATE_14341000 = (((((((1[&rate=0.0023497722935590616]:7.414095547830304,2[&rate=0.0010925743298973005]:7.414095547830304)[&rate=0.0017997061576074359]:5.75675110368502,(21[&rate=7.982069434805955E-4]:5.5647283822926665,22[&rate=0.0011536277108761194]:5.5647283822926665)[&rate=0.0026521482100313023]:7.606118269222658)[&rate=0.0023672348838349555]:135.33726899892358,(((32[&rate=0.002900859529553735]:18.995880163678137,34[&rate=0.0027646082766936905]:18.995880163678137)[&rate=0.004563684824426306]:24.827159156878032,35[&rate=0.002423735753552083]:43.82303932055617)[&rate=0.0020113648699740254]:4.591409141725151,33[&rate=0.004504641943056161]:48.41444846228132)[&rate=0.003121734431337968]:100.09366718815758)[&rate=0.00402525492725937]:59.00191801756847,13[&rate=0.003847431903346886]:207.51003366800737)[&rate=0.01006346472351093]:104.90821089789179,(((((4[&rate=0.0014260393606638916]:50.11408422622428,((5[&rate=0.001572853837524319]:9.964840325655995,37[&rate=0.012693485165233574]:9.964840325655995)[&rate=0.006699558490167075]:2.5644656868210003,42[&rate=0.0035675034459950804]:12.529306012476995)[&rate=0.0011982931568701293]:37.584778213747285)[&rate=0.006963509104416288]:8.592511612697706,31[&rate=0.00307570634311499]:58.706595838921984)[&rate=0.004542361860932338]:9.71090950992972,36[&rate=0.0017563494006080792]:68.4175053488517)[&rate=0.012152211210804498]:26.550992772037404,23[&rate=0.00349089488955221]:94.96849812088911)[&rate=0.0018665077070592626]:167.72756111098934,((26[&rate=0.010109961060374144]:1.6649241633850094,30[&rate=0.010301300428943328]:1.6649241633850094)[&rate=0.0034499773759130337]:76.3548327529148,27[&rate=0.0017289871338911093]:78.01975691629981)[&rate=0.0023842465260743425]:184.67630231557865)[&rate=0.01545157844836285]:49.72218533402071)[&rate=0.014394020034196946]:24.78426387764233,(((24[&rate=0.0037504803496349287]:17.00948651882127,25[&rate=0.0010225121288326472]:17.00948651882127)[&rate=0.004401706434402542]:92.13459787980153,41[&rate=0.011962706464574431]:109.1440843986228)[&rate=0.006422391102022662]:72.12385577033871,38[&rate=0.004479301305041566]:181.2679401689615)[&rate=0.0028203798396660134]:155.93456827458)[&rate=0.004718167062025618]:104.36920899994414,((3[&rate=5.899004253653848E-4]:80.7079061973033,((6[&rate=0.0032502862975941596]:55.685254027020015,((20[&rate=0.0018062526976091215]:7.300414707815682,39[&rate=0.003363795785397215]:7.300414707815682)[&rate=5.45646796094454E-4]:18.414380367593132,(29[&rate=9.946353082064066E-4]:22.19134287198014,40[&rate=0.0018832213487201372]:22.19134287198014)[&rate=9.998672664692913E-4]:3.523452203428672)[&rate=0.002830098778039162]:29.970458951611203)[&rate=0.0012937651934284073]:24.6792617076433,28[&rate=6.639860406016464E-4]:80.36451573466331)[&rate=0.001452526858257179]:0.34339046263998796)[&rate=0.0038044681416330773]:182.09923934906772,((((7[&rate=0.0015724528360192835]:37.51426659147352,19[&rate=6.564817877109892E-4]:37.51426659147352)[&rate=0.006107688612117369]:90.51896374815001,((8[&rate=0.0010548379112399944]:21.47061233232258,18[&rate=0.0012809172929121606]:21.47061233232258)[&rate=0.003938270865470834]:80.35551477820809,((9[&rate=5.547509861005951E-4]:26.146291356588378,15[&rate=0.0012966730864562219]:26.146291356588378)[&rate=0.004492759237468864]:46.57318249149924,(11[&rate=0.0018006390875882768]:22.666229555154715,17[&rate=0.0018093864589192573]:22.666229555154715)[&rate=0.004100152530489204]:50.0532442929329)[&rate=0.0069815194112847175]:29.10665326244306)[&rate=0.0032946347126273138]:26.207103229092866)[&rate=0.002297921554630608]:44.209248778015564,(10[&rate=0.001904186240345091]:45.44973469615435,16[&rate=0.0012306073740484824]:45.44973469615435)[&rate=0.0037771429345698515]:126.79274442148476)[&rate=0.001804843337718929]:38.74463576361666,(12[&rate=0.0020549090124551213]:59.39041134569319,14[&rate=0.0025867482729035906]:59.39041134569319)[&rate=0.00841391631285888]:151.59670353556257)[&rate=0.009167907912010338]:51.82003066511527)[&rate=0.0012743952862655946]:178.7645718971146)[&rate=1.0]:0.0;
tree STATE_14342000 = (((((((1[&rate=0.0025871985523229493]:2.620715247182101,2[&rate=0.001202970488827267]:2.620715247182101)[&rate=0.0018037438590586756]:4.378253921401761,(21[&rate=7.211965292943374E-4]:2.589337952270067,22[&rate=0.0011936525571139664]:2.589337952270067)[&rate=0.002744163877915933]:4.409631216313795)[&rate=0.00233343171583865]:183.53464635527666,(((32[&rate=0.002402807781527649]:22.275406046006093,34[&rate=0.002289949655417223]:22.275406046006093)[&rate=0.006832580604542926]:16.69564405569891,35[&rate=0.0021778063074661337]:38.971050101705)[&rate=0.0055513738566688245]:2.9096294622659684,33[&rate=0.004931217160742]:41.88067956397097)[&rate=0.0030180630032729354]:148.65293595988956)[&rate=0.003987365303921782]:63.18910157352252,13[&rate=0.0032501941632975292]:253.72271709738305)[&rate=0.011944694491854006]:78.51840329040886,(((((4[&rate=0.001687064145209639]:35.14249190875603,((5[&rate=0.0016274236371295217]:9.51999538613387,37[&rate=0.013133882693111111]:9.51999538613387)[&rate=0.006931998120302827]:4.686151302407991,42[&rate=0.005805649843438395]:14.20614668854186)[&rate=0.00322482566020142]:20.936345220214168)[&rate=0.0030514631761370064]:9.920195231244037,31[&rate=0.0031824172623269222]:45.062687140000065)[&rate=0.0021505764456784863]:14.372936737730313,36[&rate=0.0016040465374370617]:59.43562387773038)[&rate=0.0070432330454309276]:41.301888204039855,23[&rate=0.002856777459360678]:100.73751208177023)[&rate=0.002216750780181364]:180.28037350752052,((26[&rate=0.003660854646625594]:0.6499546535537839,30[&rate=0.010658701661447702]:0.6499546535537839)[&rate=0.003215469507884459]:114.89629545505676,27[&rate=0.0016140288367056982]:115.54625010861054)[&rate=0.0026587677484828766]:165.47163548068022)[&rate=0.01566406828822337]:51.22323479850115)[&rate=0.01211404696243306]:35.86129981667938,(((24[&rate=0.005870943932606796]:10.55428223414917,25[&rate=0.0016006246718160329]:10.55428223414917)[&rate=0.004296698589004225]:102.90083741444009,41[&rate=0.012377749794687802]:113.45511964858926)[&rate=0.007060013091612557]:47.47935038935961,38[&rate=0.00481110274239015]:160.93447003794887)[&rate=0.002808072859286999]:207.16795016652242)[&rate=0.0051875017060459315]:99.75573280616231,(((3[&rate=6.009431881097628E-4]:72.48018632604611,28[&rate=6.666215169606066E-4]:72.48018632604611)[&rate=0.0015029219411855654]:9.90095596156776,(6[&rate=0.002708732851722825]:61.24068447316559,(20[&rate=0.002372735186926678]:25.374571179012996,((29[&rate=0.0010291439498577599]:20.831947344244213,39[&rate=8.125099017611952E-4]:20.831947344244213)[&rate=0.008395823791955205]:1.906843154713446,40[&rate=0.0013712827148425713]:22.73879049895766)[&rate=0.0015923637908524656]:2.635780680055337)[&rate=0.0012664395893592043]:35.86611329415259)[&rate=0.001700645717537164]:21.140457814448283)[&rate=0.0044828653832163015]:223.58046280453394,((((7[&rate=0.0016480916912563048]:35.76070274877481,19[&rate=6.880601789790652E-4]:35.76070274877481)[&rate=0.005345582505433335]:78.64699384442099,(10[&rate=0.001993720732370221]:50.364881150653524,16[&rate=0.0031083843111370632]:50.364881150653524)[&rate=0.005001364640942877]:64.04281544254226)[&rate=9.210958865210503E-4]:70.33300039745404,((8[&rate=0.0013286381722511422]:20.155367259021308,18[&rate=0.0013253584217172867]:20.155367259021308)[&rate=0.004471582478197012]:115.83883976023223,((9[&rate=7.955922723718077E-4]:24.54462390716578,15[&rate=0.0013416608588691697]:24.54462390716578)[&rate=0.004648634478647661]:52.898360748338,(11[&rate=0.0018631118436872476]:21.277743456514035,17[&rate=0.0018721627030405831]:21.277743456514035)[&rate=0.004242406372900737]:56.16524119898975)[&rate=0.008886092252654916]:58.55122236374976)[&rate=0.0028530701106900275]:48.7464899713963)[&rate=0.0014923702020527222]:51.403599206006845,(12[&rate=0.0021262036047060475]:56.5738133010325,14[&rate=0.0026764949051168146]:56.5738133010325)[&rate=0.00831013894215765]:179.5704828956242)[&rate=0.018065943700964322]:69.81730889549112)[&rate=7.981542383066117E-4]:161.8965479184858)[&rate=1.0]:0.0;
tree STATE_14343000 = ((((((1[&rate=0.006385469325178457]:4.055796641406032,2[&rate=8.401494015621502E-4]:4.055796641406032)[&rate=0.0015513608780712478]:14.904297935648685,(21[&rate=0.00298061768667173]:0.5321444564774271,22[&rate=0.002566080018666418]:0.5321444564774271)[&rate=0.0019418139258308112]:18.427950120577293)[&rate=0.002155623132544749]:127.30803821502752,(((32[&rate=0.005490957890593065]:11.243459976697663,34[&rate=0.0034496085196554886]:11.243459976697663)[&rate=0.003498118528983875]:34.4725079254287,35[&rate=0.0020923543067549962]:45.715967902126366)[&rate=0.0024083377716305737]:1.6262879785420878,33[&rate=0.004422846506147893]:47.34225588066845)[&rate=0.00409137134492941]:98.92587691141378)[&rate=0.002381353536647481]:110.65907555021207,13[&rate=0.0028332566889444958]:256.9272083422943)[&rate=0.008974705035042711]:140.84878282972073,((((((4[&rate=0.0015729931436830583]:40.21576402420014,((5[&rate=0.0017475832699554857]:13.29995905989442,37[&rate=0.004919970381109317]:13.29995905989442)[&rate=0.002805458627553548]:11.554015388054907,42[&rate=0.001316885456945671]:24.853974447949327)[&rate=0.006659207727901429]:15.361789576250814)[&rate=0.0023960794026588305]:12.832563314745542,31[&rate=0.002737127898552689]:53.04832733894568)[&rate=0.0017642225964608221]:37.530972930966385,36[&rate=0.0012119952755971289]:90.57930026991207)[&rate=0.005135195241761353]:46.85202423096513,23[&rate=0.0034195419169051663]:137.4313245008772)[&rate=0.002210287282925262]:121.44996428818413,((26[&rate=0.0019263090435738181]:5.857720690384918,30[&rate=0.003068868683915832]:5.857720690384918)[&rate=0.0028562972135900383]:118.76289082212054,27[&rate=0.0013881911119302743]:124.62061151250546)[&rate=0.002402868674688868]:134.26067727655587)[&rate=0.007684105423342941]:122.71782678580166,(((24[&rate=0.005049471236536397]:20.079502927338496,25[&rate=0.0013766624811279522]:20.079502927338496)[&rate=0.008956408665954037]:90.44688501236524,41[&rate=0.011766537066386825]:110.52638793970374)[&rate=0.00570291080595989]:89.28237951498127,38[&rate=0.0042664466499580805]:199.808767454685)[&rate=0.003294392293055001]:181.79034812017798)[&rate=0.010133070087643947]:16.176875597152048)[&rate=0.008519167609792046]:82.89106945953887,(((3[&rate=4.991488564261523E-4]:88.63687129770443,28[&rate=3.726841934845895E-4]:88.63687129770443)[&rate=0.002479239713033104]:8.166990269807087,(6[&rate=0.0022747485794463902]:65.07331193610153,((20[&rate=0.0010154067030411305]:27.228633861877334,40[&rate=7.517062124086138E-4]:27.228633861877334)[&rate=0.0016094217178350672]:0.26710802625115093,(29[&rate=0.0051776513783650165]:3.9163548674931623,39[&rate=0.001848678146932611]:3.9163548674931623)[&rate=0.0024577268323297714]:23.579387020635323)[&rate=0.0010475572008852546]:37.57757004797305)[&rate=0.0017036926584118605]:31.730549631409986)[&rate=0.0034992289929260366]:197.97739075128172,(((7[&rate=0.001417487832570432]:36.84070806748183,19[&rate=5.917856008579204E-4]:36.84070806748183)[&rate=0.003459910639406173]:158.47796039346912,(((8[&rate=4.5963814611510716E-4]:20.13629194795577,18[&rate=0.0011399119639678107]:20.13629194795577)[&rate=0.0035148739984204504]:116.92012641710313,((9[&rate=6.842716165351485E-4]:24.834683056185618,15[&rate=0.0015558628415835642]:24.834683056185618)[&rate=0.0034515230554490665]:55.29604462606654,(11[&rate=0.00289080098116978]:21.33771687457016,17[&rate=0.0016102064382894179]:21.33771687457016)[&rate=0.0036488014873869348]:58.793010807681995)[&rate=0.005831043251057978]:56.925690682806746)[&rate=0.002130807197173026]:5.554329768639548,(10[&rate=0.001714755856528797]:52.47345580744284,16[&rate=0.0026734537667809843]:52.47345580744284)[&rate=0.0040582686646999004]:90.13729232625562)[&rate=8.344620397181428E-4]:52.70792032725248)[&rate=0.0035346172533752915]:34.801767203357,(12[&rate=0.0018287014947213334]:59.11968179636405,14[&rate=0.0023019950783489665]:59.11968179636405)[&rate=0.00780233488021411]:171.0007538679439)[&rate=0.013762815687581175]:64.6608166544853)[&rate=3.358519406676674E-4]:185.88580831276067)[&rate=1.0]:0.0;
tree STATE_14344000 = (((((((1[&rate=0.014753321944370719]:1.387916150960173,2[&rate=0.001941125071847462]:1.387916150960173)[&rate=0.0015433896481086202]:11.568850003940081,(21[&rate=4.705250523592796E-4]:1.9697798157375792,22[&rate=0.001270721329825288]:1.9697798157375792)[&rate=0.003042983825677477]:10.986986339162675)[&rate=0.0018491152035729542]:159.68363258011817,(((32[&rate=0.0034676154369558]:11.879615551763965,34[&rate=0.0027472991964341696]:11.879615551763965)[&rate=0.003050266867065784]:34.427041943737606,33[&rate=0.00415166098524255]:46.30665749550157)[&rate=0.0022622960881124223]:1.6987368575670985,35[&rate=0.0019859889830506]:48.00539435306867)[&rate=0.003603347517780883]:124.63500438194977)[&rate=0.0026400555422612846]:71.3971161731921,13[&rate=0.002745516617840044]:244.03751490821054)[&rate=0.007977691847281974]:123.66906538346177,(((((4[&rate=0.0016666148353824924]:38.63677709453221,((5[&rate=0.0011331187928920186]:6.74619061588249,37[&rate=0.011346790278273981]:6.74619061588249)[&rate=0.0015597967936093122]:22.59737720833064,42[&rate=0.0017099141256180196]:29.34356782421313)[&rate=0.005115226750324418]:9.293209270319082)[&rate=0.0015616104526860312]:33.922772387209385,31[&rate=0.002043628352698276]:72.5595494817416)[&rate=0.002340793516226479]:5.47738388735047,36[&rate=0.0011384998412983052]:78.03693336909207)[&rate=0.004067041464067012]:45.66652007519289,23[&rate=0.0029999612580009355]:123.70345344428496)[&rate=0.0022032389234724645]:142.0304913150414,((26[&rate=0.0018094975983464774]:26.144608972677524,30[&rate=3.468158093507003E-4]:26.144608972677524)[&rate=0.002664363604291922]:112.63579251646178,27[&rate=0.001295346084072355]:138.7804014891393)[&rate=0.002264230857373001]:126.95354327018703)[&rate=0.00750540520811065]:101.97263553234598)[&rate=0.012030496703132209]:35.87580628869608,(((24[&rate=0.004743271130825737]:21.83438124274174,25[&rate=6.26511356219494E-4]:21.83438124274174)[&rate=0.008413291743045464]:90.32757306694992,41[&rate=0.011053013862708292]:112.16195430969167)[&rate=0.005142386854117837]:69.5825548292298,38[&rate=0.003934330570303133]:181.74450913892147)[&rate=0.0032591741017227384]:221.83787744144692)[&rate=0.003766000008074548]:46.47258962396211,(((3[&rate=5.89932805934243E-4]:69.56031402591033,(6[&rate=0.0021368077490378917]:65.06853637254686,((20[&rate=9.5383240639779E-4]:29.401208565433645,40[&rate=6.543694863437489E-4]:29.401208565433645)[&rate=0.0015118263307045603]:1.4198309194048768,(29[&rate=0.0026821962476539117]:18.93707198736816,39[&rate=4.0842935864110334E-4]:18.93707198736816)[&rate=0.0021839532220805503]:11.883967497470362)[&rate=9.840332969707033E-4]:34.24749688770834)[&rate=0.004738597443999319]:4.491777653363471)[&rate=7.268454487292042E-4]:13.399968485253638,28[&rate=4.834919559796894E-4]:82.96028251116397)[&rate=0.002939563784203224]:235.8173404723988,((((7[&rate=6.068346294810451E-4]:36.16302403200973,19[&rate=5.558997021068591E-4]:36.16302403200973)[&rate=0.0039906791964495645]:118.87317944373589,(10[&rate=0.0013625956125246483]:59.90202765497034,16[&rate=0.0021244052668101137]:59.90202765497034)[&rate=0.004314151828766933]:95.13417582077528)[&rate=0.002812340783157486]:26.985248017379547,((8[&rate=0.0015175406584003557]:23.844385047762955,18[&rate=0.001070787664111969]:23.844385047762955)[&rate=0.0037979210190338493]:105.55681493922174,((9[&rate=6.427773626810387E-4]:24.377849593529074,15[&rate=0.0013591193648743913]:24.377849593529074)[&rate=0.003242222581214418]:60.7528306398859,(11[&rate=0.004501803868527847]:20.945210029890823,17[&rate=0.0015125634656841512]:20.945210029890823)[&rate=0.0034275380424006706]:64.18547020352415)[&rate=0.007773844228687398]:44.270519753569715)[&rate=0.0022225288582256595]:52.62025150614048)[&rate=0.003320277944182073]:67.28451755790243,(12[&rate=0.0028657877849827306]:47.713722337984294,14[&rate=0.00257334303188579]:47.713722337984294)[&rate=0.006961591763393259]:201.59224671304332)[&rate=0.009303184041605683]:69.47165393253516)[&rate=0.0032302576640602693]:131.27735322076774)[&rate=1.0]:0.0;
tree STATE_14345000 = (((((((1[&rate=0.003926980658277744]:2.511493601536544,2[&rate=5.657993854014679E-4]:2.511493601536544)[&rate=0.001618292204017239]:20.497814078690304,(21[&rate=0.0018432743227454022]:0.3639339742541311,22[&rate=0.010966374109381323]:0.3639339742541311)[&rate=0.0010285809229921119]:22.645373705972716)[&rate=0.001724235783840904]:171.0980338225474,(((32[&rate=0.0021436366133106934]:25.63290567418645,34[&rate=0.00169834609756076]:25.63290567418645)[&rate=0.007455129934251227]:20.428448361810656,33[&rate=0.005974348354125504]:46.061354035997105)[&rate=0.00313804233847403]:1.849736551030098,35[&rate=0.002240226796644818]:47.9110905870272)[&rate=0.003556673125369148]:146.19625091574704)[&rate=0.0020926383650867035]:90.85702280413298,13[&rate=0.0023909843125738688]:284.9643643069072)[&rate=0.007499034315568216]:98.07284418888366,(((((4[&rate=0.0014514025887183979]:39.73109275443888,((5[&rate=0.0015441073396429276]:12.788265616824543,37[&rate=0.009881563774603015]:12.788265616824543)[&rate=0.0030681232577155493]:4.876102013173515,42[&rate=0.0024217026315821984]:17.664367629998058)[&rate=0.0020171802909307894]:22.066725124440826)[&rate=0.0013599575651671442]:22.105224285012348,31[&rate=0.0017797318363626943]:61.83631703945123)[&rate=0.0038817638223597006]:15.106071727158309,36[&rate=9.914838040767891E-4]:76.94238876660954)[&rate=0.003833439299168017]:66.1283865391715,23[&rate=0.0026952674737637018]:143.07077530578104)[&rate=0.0018699436319621872]:145.55128795077584,((26[&rate=0.00627161050390735]:4.81817244747488,30[&rate=5.939426561140323E-4]:4.81817244747488)[&rate=0.0022769052135676875]:116.03737951605734,27[&rate=0.0026770465294379373]:120.85555196353222)[&rate=0.0018577395553239517]:167.76651129302468)[&rate=0.007329634577863153]:94.415145239234)[&rate=0.00617199217791709]:80.39133450267968,(((3[&rate=2.9145298596310385E-4]:78.86033643943743,28[&rate=5.133218592475455E-4]:78.86033643943743)[&rate=0.001519342664706656]:4.060189859932265,(6[&rate=0.0022434884124417176]:74.6491633986083,((20[&rate=7.915424326969349E-4]:28.45896958232478,40[&rate=0.002925152885375445]:28.45896958232478)[&rate=0.0013306726376920116]:4.686203931833848,(29[&rate=0.003874210723315206]:8.903173268985217,39[&rate=5.899424407696387E-4]:8.903173268985217)[&rate=0.0015267904957548448]:24.24200024517341)[&rate=4.412414384183855E-4]:41.503989884449666)[&rate=0.003461109536598761]:8.271362900761403)[&rate=0.0021129970247050754]:266.84492653306506,((((7[&rate=5.284732461598553E-4]:37.001203309464515,19[&rate=4.841156154238306E-4]:37.001203309464515)[&rate=0.0038251481811594048]:131.98279249502156,((8[&rate=0.0013215785635210696]:23.772628204053934,18[&rate=0.002453500968398901]:23.772628204053934)[&rate=0.003120732089842045]:103.83376941049576,((9[&rate=5.597746452021319E-4]:24.334352846528105,15[&rate=9.047295730521811E-4]:24.334352846528105)[&rate=0.0028235499574776474]:66.0329219079483,(11[&rate=0.0020582509735040523]:20.719870409165257,17[&rate=0.0013172440824883289]:20.719870409165257)[&rate=0.0029849353804230405]:69.64740434531116)[&rate=0.009074477213436804]:37.23912286007328)[&rate=0.001624457271025261]:41.37759818993639)[&rate=6.228793513317239E-4]:25.639257522929938,(10[&rate=0.001186641782737236]:44.80735178627803,16[&rate=0.0018500779173896869]:44.80735178627803)[&rate=0.0018704545212022714]:149.81590154113798)[&rate=0.003590940544390002]:48.60293184765217,(12[&rate=0.002593198940428354]:47.560686818696695,14[&rate=0.002328571033282261]:47.560686818696695)[&rate=0.006184659676769522]:195.6654983563715)[&rate=0.007526963054955659]:106.5392676573666)[&rate=0.005064001515034574]:113.66309016603577)[&rate=9.051253139244208E-4]:7.440120257498734,(((24[&rate=0.007397591979130846]:13.084088798295516,25[&rate=0.0019646744104242905]:13.084088798295516)[&rate=0.006851672702283435]:98.97503496398872,41[&rate=0.00991619736752768]:112.05912376228423)[&rate=0.004588306414730385]:91.54407085826853,38[&rate=0.003426285098021085]:203.60319462055276)[&rate=0.00280474257586743]:267.26546863541654)[&rate=1.0]:0.0;
tree STATE_14346000 = (((((((1[&rate=0.003883506798870464]:2.8546745756314995,2[&rate=5.595356716034479E-4]:2.8546745756314995)[&rate=0.0036615816180391586]:6.25889654950131,(21[&rate=0.0018228682510766385]:0.0610636435834731,22[&rate=0.00964390336935151]:0.0610636435834731)[&rate=4.7119174324363367E-4]:9.052507481549336)[&rate=0.0028419045068810915]:138.89101910118376,(((32[&rate=0.00325900235665613]:18.163251599384,34[&rate=0.0025820206186073316]:18.163251599384)[&rate=0.007747045113983407]:15.76340608558353,35[&rate=0.002009556976421826]:33.92665768496753)[&rate=0.001983857991114384]:20.701119792532182,33[&rate=0.004057358473884164]:54.62777747749971)[&rate=0.003893266053293137]:93.37681274881686)[&rate=0.002004256889880808]:111.25854439133502,13[&rate=0.0023645147867666153]:259.2631346176516)[&rate=0.007209769606375957]:134.9008858185116,(((((4[&rate=0.0022146240585720323]:48.51456715215072,((5[&rate=6.620783602940994E-4]:14.162805533768818,37[&rate=0.004236991414506793]:14.162805533768818)[&rate=0.0014767081223907822]:16.707953646468162,42[&rate=0.0013413149631053864]:30.87075918023698)[&rate=0.004019448732317754]:17.643807971913738)[&rate=0.0017831046858756484]:5.2687119253873576,31[&rate=0.001945171161237504]:53.783279077538076)[&rate=0.0028044087549715206]:23.317982985914078,36[&rate=0.0010124763281022019]:77.10126206345215)[&rate=0.004078788145147986]:66.20221214609346,23[&rate=0.0028051010536180388]:143.3034742095456)[&rate=0.0018103747317675697]:129.93814199764873,((26[&rate=0.006202180288424994]:4.990179643821642,30[&rate=0.0016111440409635055]:4.990179643821642)[&rate=0.0028640619175871224]:63.12994052514653,27[&rate=0.0013933295542998625]:68.12012016896817)[&rate=0.0017330700920770716]:205.12149603822616)[&rate=0.00697754145482203]:120.92240422896884)[&rate=0.006611981750804881]:98.35651163115574,(((24[&rate=0.006056040146520427]:14.767520624856482,25[&rate=7.534172617896543E-4]:14.767520624856482)[&rate=0.0069619083901258485]:81.62344997512758,41[&rate=0.011944476594755829]:96.39097059998407)[&rate=0.004860282127307677]:112.66623417037319,38[&rate=0.0030864957076521078]:209.05720477035726)[&rate=0.002900314910777826]:283.46332729696167)[&rate=0.001727346763572417]:6.545968110424894,(((3[&rate=2.882264393521045E-4]:81.64839804456753,28[&rate=5.71648826094981E-4]:81.64839804456753)[&rate=0.002154739688249564]:24.2654176631966,(6[&rate=0.001891588151418115]:76.48237674240765,(20[&rate=7.939575994254695E-4]:29.584139621198304,((29[&rate=0.006106451472215534]:4.099589253135489,39[&rate=5.834114499150745E-4]:4.099589253135489)[&rate=0.0015239525383314435]:12.910882194083927,40[&rate=0.00289276981646138]:17.010471447219416)[&rate=9.183837780162364E-4]:12.573668173978888)[&rate=4.4156554463180606E-4]:46.89823712120935)[&rate=0.001392544198579926]:29.431438965356477)[&rate=0.0014163198017035075]:259.8583183979494,(((7[&rate=0.0027078360075064806]:47.14725114726931,19[&rate=9.944522825486642E-4]:47.14725114726931)[&rate=0.00405164650457902]:167.35179523678858,(((8[&rate=0.0013069479539854069]:22.274179428209695,18[&rate=6.272657978249937E-4]:22.274179428209695)[&rate=0.002790480993092027]:132.02970544768394,((9[&rate=0.0016181763628763971]:22.841098007010334,15[&rate=0.001787025667560599]:22.841098007010334)[&rate=0.002585887062472407]:112.82724246793724,(11[&rate=0.002035464990764425]:19.359057160560898,17[&rate=0.001302661458067791]:19.359057160560898)[&rate=0.0027413719437541224]:116.30928331438668)[&rate=0.009125784518773064]:18.63554440094606)[&rate=0.0021036370441194496]:35.49889214523313,(10[&rate=0.0010050724938419579]:52.16398030086961,16[&rate=0.0015669955780278052]:52.16398030086961)[&rate=0.0020094604176477257]:137.63879672025715)[&rate=6.484189039500693E-4]:24.696269362931133)[&rate=0.002236565171550915]:38.006390573025385,(12[&rate=0.0021749838689682486]:46.796437190256256,14[&rate=0.002302792456994065]:46.796437190256256)[&rate=0.005899346350642118]:205.70899976682702)[&rate=0.005137210163880625]:113.26669714863024)[&rate=0.004386478341784852]:133.2943660720303)[&rate=1.0]:0.0;
tree STATE_14347000 = ((((((1[&rate=0.0014978430610378581]:10.694902073389022,2[&rate=5.045833473652232E-4]:10.694902073389022)[&rate=0.0015660470944998787]:3.2232352545973004,(21[&rate=0.0016438432983159471]:0.025090790287869712,22[&rate=0.0015425728217509282]:0.025090790287869712)[&rate=0.002102862620420465]:13.893046537698453)[&rate=0.003343517075163378]:153.54172137385214,(((32[&rate=0.0029389338368370223]:21.051966364126624,34[&rate=0.0023284388696244896]:21.051966364126624)[&rate=0.006532983085890137]:24.68693089024065,33[&rate=0.004104279926219917]:45.738897254367274)[&rate=0.0019467032715334996]:3.9354016896424113,35[&rate=0.0017957348375130554]:49.674298944009685)[&rate=0.0024368562234525454]:117.78555975782879)[&rate=0.0025179571537102545]:127.40706526079362,13[&rate=0.0021730894659271476]:294.8669239626321)[&rate=0.007707550253352028]:92.06089593082015,(((((4[&rate=0.0027281216597545557]:41.637322601824316,((5[&rate=0.0015198875630843475]:8.853906953567899,37[&rate=0.006456620722719196]:8.853906953567899)[&rate=0.0010783124035652653]:28.21176830044199,42[&rate=0.0012095836392615905]:37.06567525400989)[&rate=0.006483247651692624]:4.571647347814427)[&rate=0.0011655697595741186]:20.713036067450822,31[&rate=0.0012502821816223883]:62.35035866927514)[&rate=0.002345083959441234]:8.788536658632566,36[&rate=0.002034681957440948]:71.1388953279077)[&rate=0.0022397738849169874]:82.4452928821666,23[&rate=0.0023737167418066674]:153.5841882100743)[&rate=0.002036255868920306]:123.98814305744665,((26[&rate=0.005593060549522979]:5.271623666421869,30[&rate=0.0014529126462075744]:5.271623666421869)[&rate=0.003187242375085616]:112.87933466778597,27[&rate=0.0015244175150739964]:118.15095833420784)[&rate=0.0016465844343508628]:159.4213729333131)[&rate=0.006647530960103435]:109.35548862593129)[&rate=0.00408382048477409]:112.99847084703384,((((3[&rate=3.220918326444399E-4]:90.66316788118351,(6[&rate=0.0018162859542627207]:70.73931738962364,(20[&rate=7.159825611048527E-4]:26.57491513515562,((29[&rate=0.004866095969338844]:5.676166167336625,39[&rate=8.421284611246616E-4]:5.676166167336625)[&rate=7.541379479174834E-4]:16.885362557573828,40[&rate=0.0015795851009692626]:22.561528724910453)[&rate=0.0015700431389487042]:4.013386410245168)[&rate=9.335813014705543E-4]:44.164402254468015)[&rate=9.40542760732051E-4]:19.923850491559875)[&rate=0.0025366580373874198]:2.974978492892774,28[&rate=5.443190397027101E-4]:93.63814637407629)[&rate=0.0019766102108198717]:231.91918873799162,((((7[&rate=0.0029191062216318542]:38.408582007408235,19[&rate=0.0010720412303612725]:38.408582007408235)[&rate=0.0019517947967302375]:128.21926785884736,(10[&rate=0.0017864319843925625]:60.98219900269884,16[&rate=0.0011721083567386547]:60.98219900269884)[&rate=0.00432151209814688]:105.64565086355674)[&rate=0.0056542963290621695]:8.365905549247373,((8[&rate=0.0011785918341260992]:21.985814667391264,18[&rate=0.0015258251346506981]:21.985814667391264)[&rate=0.0023634549766005644]:123.7812753673421,((9[&rate=0.0015984469485031806]:20.660407766359807,15[&rate=0.001361122581968932]:20.660407766359807)[&rate=0.002404590032396648]:74.59107336528321,(11[&rate=0.0029667652209712536]:19.19683538231519,17[&rate=0.002182039196096364]:19.19683538231519)[&rate=0.003066523679844809]:76.05464574932783)[&rate=0.00428048253107536]:50.51560890309035)[&rate=0.002263222108395248]:29.22666538076959)[&rate=0.0027454381179542265]:63.23679449490717,(12[&rate=0.0032692325364449006]:45.44694687465391,14[&rate=0.002748749857592009]:45.44694687465391)[&rate=0.0034347367915193517]:192.78360303575622)[&rate=0.005331168010479629]:87.32678520165777)[&rate=0.005267244608029955]:124.24555729822936,(((24[&rate=0.003211612518933392]:15.868901541392981,25[&rate=0.0018628331373571228]:15.868901541392981)[&rate=0.0072028362461615675]:73.63629877269686,41[&rate=0.01118962808148419]:89.50520031408985)[&rate=0.0018068192984020948]:177.72232461865855,38[&rate=0.002783369166316969]:267.2275249327484)[&rate=0.002397357181977037]:182.57536747754887)[&rate=0.00202352943842728]:50.12339833018882)[&rate=1.0]:0.0;
tree STATE_14348000 = ((((((1[&rate=0.0015136081047844175]:11.448308104126262,2[&rate=5.098941698084545E-4]:11.448308104126262)[&rate=0.0035211580240097485]:8.435699434150585,(21[&rate=6.465701822608095E-4]:2.993140767840944,22[&rate=0.0013298657717599747]:2.993140767840944)[&rate=0.0012575162094888494]:16.890866770435903)[&rate=0.0032850346768476804]:139.54188285599363,(((32[&rate=0.0027667560028114464]:22.53497932757161,34[&rate=8.588163403943333E-4]:22.53497932757161)[&rate=0.006601743803767499]:22.427638589876832,33[&rate=0.0041474781452243495]:44.96261791744844)[&rate=0.0016564390447859248]:3.9258870494861426,35[&rate=0.001136211421348022]:48.88850496693458)[&rate=0.0025893511477235874]:110.53738542733589)[&rate=0.0020426634268166603]:144.14174418439165,13[&rate=0.0021767569693628666]:303.56763457866214)[&rate=0.00824192490264932]:88.24080521617691,(((((4[&rate=0.0024243808023170317]:58.14267806294792,((5[&rate=0.0015358846288285207]:20.460580775544205,37[&rate=0.006524577714206729]:20.460580775544205)[&rate=0.0014596778730451157]:8.312531434515215,42[&rate=0.0015305534935766822]:28.77311221005942)[&rate=0.0012180288035770108]:29.369565852888503)[&rate=0.00395740807866338]:2.971149211220336,31[&rate=0.0014001175493017332]:61.11382727416826)[&rate=0.002369766352524745]:34.987606252421585,36[&rate=4.7854126594299134E-4]:96.10143352658984)[&rate=0.001991493595943341]:92.43949762019325,23[&rate=0.0022488170610866593]:188.5409311467831)[&rate=0.0020924755891470457]:145.07912647248602,((26[&rate=0.002551064600363951]:8.093540159414557,30[&rate=0.0023664183003141584]:8.093540159414557)[&rate=0.0031895950994463955]:87.87726946393987,27[&rate=0.003039400955070687]:95.97080962335443)[&rate=0.0016234483635616454]:237.6492479959147)[&rate=0.00958348621373231]:58.18838217556993)[&rate=0.00381681959924309]:82.88222268487237,((((3[&rate=3.055201715802422E-4]:122.65291527751292,(6[&rate=0.0018354026616602052]:105.6847787027211,(20[&rate=8.471303361534062E-4]:39.74468450848536,((29[&rate=0.004917312427075363]:6.07602563239697,39[&rate=0.0013112366463118876]:6.07602563239697)[&rate=0.0013384670073418776]:14.694546543838939,40[&rate=0.002056619767649913]:20.77057217623591)[&rate=0.0011313929948920593]:18.974112332249454)[&rate=0.0010354490754683062]:65.94009419423574)[&rate=0.0012482173681211126]:16.968136574791814)[&rate=0.002097100665391069]:4.333431095936845,28[&rate=5.451209061633542E-4]:126.98634637344976)[&rate=0.0024911913273277363]:218.88829036865116,(((7[&rate=9.996775283224308E-4]:41.114287690160474,19[&rate=0.0010833246400417569]:41.114287690160474)[&rate=0.002002412883261892]:188.33549063812717,(((8[&rate=0.0011909967063771754]:19.890933538253403,18[&rate=0.0015418846943089047]:19.890933538253403)[&rate=0.0020993456802748697]:145.40775281405396,(10[&rate=0.0016925643585554413]:71.93136214489718,16[&rate=6.012697812312463E-4]:71.93136214489718)[&rate=0.0024736731830396702]:93.36732420741018)[&rate=0.006854066962747249]:17.223157231251463,((9[&rate=0.0016152708646564832]:22.11583725059945,15[&rate=0.0010846618478075204]:22.11583725059945)[&rate=0.0024298987366523574]:92.39212745931823,(11[&rate=0.00236995288722622]:20.549163009895167,17[&rate=0.002457480706514868]:20.549163009895167)[&rate=0.002384683216527239]:93.95880170002252)[&rate=0.0034141792221309922]:68.01387887364113)[&rate=0.003693477674293812]:46.927934744728816)[&rate=0.00967461983440387]:44.21794419180398,(12[&rate=0.002729038022823316]:44.45178803427785,14[&rate=0.0022945577572025975]:44.45178803427785)[&rate=0.0050116325318202695]:229.21593448581376)[&rate=0.00921185058831441]:72.20691422200929)[&rate=0.005049957424714318]:101.70523983786143,(((24[&rate=0.0023718670203417796]:23.2429528112892,25[&rate=0.0013757551562803597]:23.2429528112892)[&rate=0.0070749970590986856]:73.04007509580701,41[&rate=0.008471693019825886]:96.28302790709621)[&rate=0.001894114187306767]:164.58034333528263,38[&rate=0.0026574475157658452]:260.86337124237883)[&rate=0.0024581475905690337]:186.7165053375835)[&rate=0.001186701736139128]:27.11078589974909)[&rate=1.0]:0.0;
tree STATE_14349000 = ((((((1[&rate=0.001347959166281325]:10.596985043252596,2[&rate=0.0022973555662569177]:10.596985043252596)[&rate=0.0031358032633321572]:9.618838357916138,(21[&rate=5.758096835420815E-4]:8.012488075276654,22[&rate=0.0011843255538215858]:8.012488075276654)[&rate=0.0011198939117528517]:12.20333532589208)[&rate=0.0027170058640043565]:169.37517265164354,(((32[&rate=0.003383539613962607]:16.86606001975645,34[&rate=0.004249453961117458]:16.86606001975645)[&rate=0.004844129680986465]:22.307579877993458,35[&rate=7.884781553875661E-4]:39.17363989774991)[&rate=0.0010190716023053324]:10.065634727373194,33[&rate=0.0027960469305389796]:49.2392746251231)[&rate=0.0021592558057021566]:140.35172142768917)[&rate=0.001973567102803362]:65.86221790829313,13[&rate=0.0019314351002341853]:255.4532139611054)[&rate=0.005974154234919601]:108.21220562386287,(((((4[&rate=0.002544524691500098]:42.12607230038529,((5[&rate=9.56203963959062E-4]:15.580415030749856,37[&rate=0.004062041481749855]:15.580415030749856)[&rate=0.003247182412405953]:8.009173078044482,42[&rate=0.0017853803725376566]:23.589588108794338)[&rate=0.002679772656628641]:18.53648419159095)[&rate=0.001773172643652464]:22.475735564220656,31[&rate=0.0012468889922609286]:64.60180786460595)[&rate=0.0036638259708227103]:21.177160807754873,36[&rate=0.0011648303471519788]:85.77896867236082)[&rate=0.0015420881259138942]:102.97109517118672,23[&rate=0.0018534517956661672]:188.75006384354754)[&rate=0.0021522322527339523]:110.24075781112833,((26[&rate=0.002491634813195372]:9.10644265195602,30[&rate=0.002238344767163707]:9.10644265195602)[&rate=0.003207845503573367]:72.65944012496625,27[&rate=0.0014695160551155449]:81.76588277692227)[&rate=0.0014100397127379755]:217.2249388777536)[&rate=0.007153525215753016]:64.6745979302924)[&rate=0.005346319187888258]:112.62330593407609,(((3[&rate=3.505843155046986E-4]:107.50360636843183,((6[&rate=0.0013250489349387214]:97.31325544447807,((20[&rate=0.0011299844029346985]:22.948406819540974,(29[&rate=0.004379162835210489]:12.182182570346246,39[&rate=0.001167735195770398]:12.182182570346246)[&rate=0.0022256610476557898]:10.766224249194728)[&rate=2.0094674215069064E-4]:8.642122248215856,40[&rate=0.0013854664271951938]:31.59052906775683)[&rate=5.500288833165095E-4]:65.72272637672124)[&rate=0.015188232219938366]:3.6049253705731985,28[&rate=6.34699592895065E-4]:100.91818081505127)[&rate=0.0012708203882967474]:6.58542555338056)[&rate=0.003253924730130546]:204.66187902012447,((((7[&rate=0.001563650636656294]:40.68937956269995,19[&rate=9.647658294025121E-4]:40.68937956269995)[&rate=0.0017390086663327748]:160.93259341440447,((8[&rate=4.895814619176096E-4]:20.22250253344964,18[&rate=0.001373141172059588]:20.22250253344964)[&rate=0.00203190416645144]:143.1547577119336,((9[&rate=0.001328630965472716]:19.92747072217121,15[&rate=0.0018495601400866826]:19.92747072217121)[&rate=0.002415572165088039]:99.81134801776959,(11[&rate=0.0021105857638404227]:20.857270325415715,17[&rate=0.002188534557812792]:20.857270325415715)[&rate=0.0023753892227185457]:98.88154841452508)[&rate=0.0028527186990824852]:43.638441505442444)[&rate=0.006554207549162476]:38.244712731721165)[&rate=0.0017881751362209767]:2.2591979830472155,(10[&rate=0.0015073304869498122]:49.544852362020045,16[&rate=0.001110479831313441]:49.544852362020045)[&rate=0.0020842151608617843]:154.33631859813158)[&rate=0.008650999078739988]:76.6053990964815,(12[&rate=0.002430372701075685]:56.470583774242264,14[&rate=0.002043441860285024]:56.470583774242264)[&rate=0.0044636571299016365]:224.01598628239086)[&rate=0.007765706633966331]:31.67891533192318)[&rate=0.003292947846924915]:147.17748086998932,(((24[&rate=0.0015598531592457272]:32.53284902783136,25[&rate=9.047623700941249E-4]:32.53284902783136)[&rate=0.006867220656336319]:72.53938848000399,41[&rate=0.007544552796658218]:105.07223750783535)[&rate=0.001410457264230114]:163.0858098394452,38[&rate=0.0023666170433847594]:268.15804734728056)[&rate=0.002052154920210857]:191.18491891126507)[&rate=0.00485757640453457]:16.945759260498733)[&rate=1.0]:0.0;
tree STATE_14350000 = ((((((1[&rate=0.0016704435655975995]:15.84583023064184,2[&rate=7.177945580378352E-4]:15.84583023064184)[&rate=0.003604125429768801]:2.3884978004709385,(21[&rate=7.135658148571217E-4]:0.4481747016294588,22[&rate=0.001467662411771598]:0.4481747016294588)[&rate=0.001282007846817808]:17.78615332948332)[&rate=0.0034140375591169216]:167.0627620852285,(((32[&rate=0.004171184052834815]:16.673122906654502,34[&rate=0.0026123461849614695]:16.673122906654502)[&rate=0.004904614143918236]:24.073477525618035,35[&rate=0.0021629631145679536]:40.74660043227254)[&rate=0.0022445461566378217]:11.35769194565777,33[&rate=0.004398063171958627]:52.10429237793031)[&rate=0.0027340348327941537]:133.19279773841097)[&rate=0.0024990644415966664]:56.94901216965252,13[&rate=0.002393509696926677]:242.2461022859938)[&rate=0.007831905491030258]:142.6875497760592,(((((4[&rate=0.0019420759408000907]:37.90818247725787,((5[&rate=0.0011849652414923182]:20.13901056317921,37[&rate=0.005033840212755702]:20.13901056317921)[&rate=7.644320807880612E-4]:7.1836553446237055,42[&rate=0.0019767532078048835]:27.322665907802914)[&rate=0.0029938693351305944]:10.585516569454953)[&rate=0.0017157495967125929]:28.668296084139712,31[&rate=0.0019147825061639299]:66.57647856139758)[&rate=0.003006255798408962]:13.846625777663633,36[&rate=6.610869385921737E-4]:80.42310433906121)[&rate=0.0020019085246566655]:121.1592641940797,23[&rate=0.0020692353566190698]:201.5823685331409)[&rate=0.0021547637398993077]:102.08584794224745,((26[&rate=0.001549048865564976]:8.144452755672509,30[&rate=0.0016973533838020376]:8.144452755672509)[&rate=0.00375824224634495]:86.90965661546903,27[&rate=0.0016999731248109912]:95.05410937114154)[&rate=0.0016525739892672426]:208.61410710424684)[&rate=0.012045882202381904]:81.26543558666464)[&rate=0.0029176333393893133]:93.76537043225608,((((3[&rate=2.4318345078830293E-4]:105.13681119269172,(6[&rate=0.001642052313481126]:97.64034628067829,((20[&rate=0.0014003262630716403]:11.513134503694706,(29[&rate=0.006597839895060691]:6.223749224449582,39[&rate=0.0017593613554564504]:6.223749224449582)[&rate=0.003950705732934731]:5.289385279245124)[&rate=0.0014004944810461976]:0.9305373364957443,40[&rate=0.0034029177967221324]:12.44367184019045)[&rate=6.983010575444255E-4]:85.19667444048784)[&rate=0.007022793778163709]:7.496464912013437)[&rate=0.0023459036413888737]:7.5872485694813605,28[&rate=7.300493230516761E-4]:112.72405976217308)[&rate=0.003195240089563551]:187.99484601588605,((((7[&rate=0.0016529073401035245]:40.45446287900042,19[&rate=0.0011955754390393103]:40.45446287900042)[&rate=0.0030143140715471204]:138.27263076536042,((8[&rate=8.089190911334068E-4]:19.63487521149453,18[&rate=0.0017016500891877673]:19.63487521149453)[&rate=0.003006901890849023]:111.51508224645109,((9[&rate=0.0011977095306545723]:26.930260125928807,15[&rate=0.0016673070738739428]:26.930260125928807)[&rate=0.0032355182949027374]:42.66331540947127,(11[&rate=8.655487544310973E-4]:20.28058211022949,17[&rate=0.0027121173709377627]:20.28058211022949)[&rate=0.0029436749585127634]:49.31299342517059)[&rate=0.0036790715934553603]:61.55638192254554)[&rate=0.003382578664191844]:47.5771361864152)[&rate=0.011098134961472553]:11.874037425014137,(10[&rate=0.001867942721218093]:49.46254418125132,16[&rate=0.0013761499126571466]:49.46254418125132)[&rate=0.003206473338669452]:141.13858688812365)[&rate=0.002366950252848583]:37.999168933136446,(12[&rate=7.44856373696304E-4]:50.39739484283803,14[&rate=0.0021945790428120437]:50.39739484283803)[&rate=0.005731564598421194]:178.20290515967338)[&rate=0.010796112976489849]:72.11860577554773)[&rate=0.003527106677685953]:173.29781965923848,(((24[&rate=7.280337024463336E-4]:40.90182799906313,25[&rate=9.329769722602835E-4]:40.90182799906313)[&rate=0.010236095971157272]:71.4408854515165,41[&rate=0.009349504042660923]:112.34271345057962)[&rate=0.0022375444415061894]:108.96539220694663,38[&rate=0.003296803642821191]:221.30810565752626)[&rate=0.0019469282475851849]:252.70861977977137)[&rate=0.0039129486811819965]:4.6822970570114535)[&rate=1.0]:0.0;
tree STATE_14351000 = ((((((1[&rate=0.003549244708869999]:12.527442720082522,2[&rate=6.724492850946069E-4]:12.527442720082522)[&rate=0.0033764418265644952]:14.786088805659219,(21[&rate=0.0012829225794303717]:0.23841208200308772,22[&rate=0.005050140641450182]:0.23841208200308772)[&rate=0.0012010194984410434]:27.075119443738654)[&rate=0.0031136498273734874]:167.73746513089768,(((32[&rate=0.003907677625746152]:27.06826094947636,34[&rate=0.0013708734433421296]:27.06826094947636)[&rate=0.007891562400224747]:11.352737197637126,35[&rate=0.0026816213307192553]:38.42099814711349)[&rate=5.466965549894435E-4]:26.86190830948349,33[&rate=0.004071315106962638]:65.28290645659698)[&rate=0.002477513755699052]:129.76809020004245)[&rate=0.0011143457569035228]:57.932459543084974,13[&rate=0.0022206623767969933]:252.9834561997244)[&rate=0.007336937090000914]:140.10938863993078,(((((4[&rate=0.0018193890763958955]:43.033202608932385,((5[&rate=0.0017255873141151607]:16.02492071113784,37[&rate=0.0048508948691773565]:16.02492071113784)[&rate=0.0021104167501316906]:10.359464883226856,42[&rate=0.0018518756746088323]:26.384385594364694)[&rate=0.0013087968256269486]:16.64881701456769)[&rate=0.001607360458213349]:21.98060616745667,31[&rate=0.001793819851325377]:65.01380877638906)[&rate=0.0010292885468766414]:55.357734478072814,36[&rate=6.389909070729499E-4]:120.37154325446187)[&rate=0.004531346772245397]:44.043579766229044,23[&rate=0.0019385154438265233]:164.4151230206909)[&rate=0.001628987038801937]:110.16981230986411,((26[&rate=0.0014511907210236522]:5.539896029390352,30[&rate=0.0027866477743205753]:5.539896029390352)[&rate=0.003990550001509307]:63.67130996458678,27[&rate=0.0029370165354107762]:69.21120599397713)[&rate=0.001550904446212884]:205.3737293365779)[&rate=0.00746871507090931]:118.50790950910016)[&rate=0.002961694099215493]:83.75817049886285,((((3[&rate=2.203739347656412E-4]:109.33787239765286,28[&rate=2.3572823741433834E-4]:109.33787239765286)[&rate=0.0015475586443748773]:6.136925252710171,(6[&rate=0.0015383188572880289]:102.0264428927778,(20[&rate=0.0017604570306405636]:21.4527981215222,((29[&rate=0.003499163476995374]:6.042925756435149,39[&rate=7.630025427666629E-4]:6.042925756435149)[&rate=0.0010457601593155336]:4.615003349359573,40[&rate=0.002650490382346149]:10.657929105794722)[&rate=0.0016075058292716491]:10.794869015727478)[&rate=5.920347170020668E-4]:80.5736447712556)[&rate=8.248709168028613E-4]:13.448354757585236)[&rate=0.0034509536742889494]:137.44509864484445,(((7[&rate=0.0014146597598827793]:43.11620070752885,19[&rate=0.0011200472896539815]:43.11620070752885)[&rate=0.0027665156900679878]:138.46222425351635,(((8[&rate=7.578172033220769E-4]:20.978336008206288,18[&rate=0.0015941516596106222]:20.978336008206288)[&rate=0.003177177302744987]:128.44929573999795,((9[&rate=0.001122046564188651]:18.81197706362539,15[&rate=0.0015619781973891978]:18.81197706362539)[&rate=0.0031785835280054263]:78.82195536185372,(11[&rate=0.001946579209811114]:21.668223575026616,17[&rate=0.002906567263744782]:21.668223575026616)[&rate=0.0016099917487794155]:75.9657088504525)[&rate=0.005868093527315658]:51.79369932272513)[&rate=0.0022119335463159306]:25.073660370636873,(10[&rate=0.0015292982600373923]:60.89547120800312,16[&rate=0.0011266639191188914]:60.89547120800312)[&rate=0.0037178193689158734]:113.60582091083799)[&rate=0.002195220464360871]:7.077132842204094)[&rate=0.003077147235336846]:6.769659910947837,(12[&rate=6.97801523265156E-4]:54.18807193426872,14[&rate=0.0020559407868132352]:54.18807193426872)[&rate=0.008234891079777006]:134.16001293772433)[&rate=0.013039831228196613]:64.57181142321443)[&rate=0.003212782676166733]:153.81184770424045,(((24[&rate=0.0011935136647983292]:40.616587723134316,25[&rate=0.001063646807741988]:40.616587723134316)[&rate=0.009004363364192946]:87.16751825337275,41[&rate=0.008758867337560785]:127.78410597650706)[&rate=0.0030286114000365747]:89.39875316047092,38[&rate=0.00324240150521662]:217.18285913697798)[&rate=0.0017476436925570446]:189.54888486246995)[&rate=0.002139975955511301]:70.11927133907011)[&rate=1.0]:0.0;
tree STATE_14352000 = ((((((1[&rate=0.00307019854176037]:7.1330686881103595,2[&rate=0.003007448982123878]:7.1330686881103595)[&rate=0.0041179757880738166]:5.213354918223951,(21[&rate=0.0012387086542386717]:1.3517875560068031,22[&rate=0.004876095423049097]:1.3517875560068031)[&rate=8.075380460133302E-4]:10.994636050327507)[&rate=0.0026607816726440443]:133.58879333384445,((32[&rate=0.0037028189570637543]:21.395432750257285,34[&rate=0.0012990058699566462]:21.395432750257285)[&rate=0.0021213414068978684]:42.38456147200603,(33[&rate=0.007781130639248272]:33.08196413863936,35[&rate=0.0012227889032542037]:33.08196413863936)[&rate=8.380397732693838E-4]:30.698030083623955)[&rate=0.003815715085958058]:82.15522271791544)[&rate=0.001456444960742686]:95.83337696736334,13[&rate=0.002617208560636811]:241.76859390754208)[&rate=0.008480857444968272]:111.24618343289143,(((((4[&rate=0.0022026956678809296]:45.74302280960725,((5[&rate=0.0024216509986021385]:5.94770066021349,37[&rate=0.00813225678906701]:5.94770066021349)[&rate=0.0035159148315979027]:4.176342573985565,42[&rate=0.002799261011240996]:10.124043234199055)[&rate=0.0014001564380574252]:35.61897957540819)[&rate=0.0023795699715343857]:21.67111238951994,31[&rate=0.0017049721642949927]:67.41413519912719)[&rate=0.007810951011812121]:12.68074171224572,36[&rate=7.793260536649353E-4]:80.0948769113729)[&rate=0.00552652089210119]:48.59627459577719,23[&rate=0.002364252095113746]:128.6911515071501)[&rate=0.004761303961467652]:107.2678994792868,((26[&rate=0.0031692706368540665]:5.1994099664318485,30[&rate=3.644043110014423E-4]:5.1994099664318485)[&rate=0.005817329104551459]:43.082311714346766,27[&rate=0.003671401032269698]:48.28172168077862)[&rate=0.0016668683998528686]:187.67732930565828)[&rate=0.005730505254912997]:117.05572635399662)[&rate=0.0013361680499211202]:108.41704582501853,(((3[&rate=2.7624301538247174E-4]:100.97653093334533,((6[&rate=0.0017821715370903988]:77.2231131084971,((20[&rate=0.00214708850337235]:12.271477259711656,(29[&rate=0.0027452331483036234]:5.184061620008625,39[&rate=9.305731177216411E-4]:5.184061620008625)[&rate=0.0016359322499382707]:7.087415639703031)[&rate=0.004194089214299771]:0.7114444605874208,40[&rate=0.003232590929051941]:12.982921720299077)[&rate=6.615430867966805E-4]:64.24019138819803)[&rate=0.0026674781766607932]:20.485818689414714,28[&rate=2.874988594799115E-4]:97.70893179791182)[&rate=0.0071127692513442515]:3.267599135433514)[&rate=0.0038849499112239044]:117.40979596551195,(((7[&rate=0.0020645045569348958]:35.762102305940466,19[&rate=5.200655491363885E-4]:35.762102305940466)[&rate=0.003726190328089576]:101.01787215855393,(12[&rate=0.0010297288771796516]:41.658155458474994,14[&rate=0.003033902230604023]:41.658155458474994)[&rate=0.010449135490431654]:95.1218190060194)[&rate=4.7304114173025405E-4]:48.55309917970678,(((8[&rate=0.0010045947308633914]:24.968097933072748,18[&rate=0.001533176589069623]:24.968097933072748)[&rate=0.004061257364434763]:86.36895050949997,(10[&rate=0.0022644708254212138]:47.03472946814144,16[&rate=0.0016682799173766633]:47.03472946814144)[&rate=0.004402187765906308]:64.30231897443127)[&rate=0.0018606831671167607]:53.10352619233704,((9[&rate=0.001232631215404637]:23.482703484546615,15[&rate=0.002701571024477146]:23.482703484546615)[&rate=0.0038084885421724554]:69.55068561403235,(11[&rate=0.002374086824924277]:20.336478701616542,17[&rate=0.0014048799369597933]:20.336478701616542)[&rate=0.0018097739891239938]:72.69691039696242)[&rate=0.005424112102980633]:71.40718553633079)[&rate=7.17330988199139E-4]:20.892499009291413)[&rate=0.02135297625718535]:33.05325325465611)[&rate=0.006628695158259561]:75.4570914647052,(((24[&rate=0.00167642470390577]:33.09967608982366,25[&rate=0.0014940120396782202]:33.09967608982366)[&rate=0.00734370616809994]:74.34264311234193,41[&rate=0.0104228236857879]:107.44231920216559)[&rate=0.0057354786237014095]:69.95509876683066,38[&rate=0.0038982750857926916]:177.39741796899625)[&rate=0.00409962678261374]:116.44600039456623)[&rate=0.0020707797084999232]:167.58840480188957)[&rate=1.0]:0.0;
tree STATE_14353000 = ((((((1[&rate=5.275370398557754E-4]:12.622240947229962,2[&rate=0.0010702032251702852]:12.622240947229962)[&rate=0.002550059475638285]:2.1388646719632423,(21[&rate=0.00312186034878682]:1.1454648127463225,22[&rate=0.002149486909124229]:1.1454648127463225)[&rate=0.0013088985871174746]:13.615640806446882)[&rate=0.0026742968977125177]:102.06873393813702,((32[&rate=0.005957456863662969]:17.132763427592412,34[&rate=0.0011173905565756445]:17.132763427592412)[&rate=0.0024536465533732663]:41.441714947932695,(33[&rate=0.0060453871904155325]:40.93245371565199,35[&rate=0.002530711844163916]:40.93245371565199)[&rate=0.0014162824184121977]:17.642024659873115)[&rate=0.0060111636806681745]:58.255361181805114)[&rate=0.0013830795303050383]:208.62776318234916,13[&rate=0.0014906478881533817]:325.4576027396794)[&rate=0.007466859610158593]:50.37770071274264,(((((4[&rate=0.0020214585933503535]:48.378415848872045,((5[&rate=0.0014166019531078728]:9.64409045443831,37[&rate=0.010742604098522226]:9.64409045443831)[&rate=0.001955886417029871]:10.700578823874974,42[&rate=0.0015894141071345364]:20.344669278313283)[&rate=0.002234033778596086]:28.033746570558762)[&rate=0.0025152792407622006]:25.45481205636434,31[&rate=0.0016614834780775511]:73.83322790523638)[&rate=0.0032305556906226445]:18.777560548717446,36[&rate=7.682108786660871E-4]:92.61078845395383)[&rate=0.004150713193096243]:40.55836362436452,23[&rate=0.002083043612892841]:133.16915207831835)[&rate=0.004497136707545083]:75.77747729423021,((26[&rate=0.0030096251228025643]:5.87370409486143,30[&rate=0.0017946126209897144]:5.87370409486143)[&rate=0.00652813607873342]:36.4961521956289,27[&rate=0.004041326827901589]:42.36985629049033)[&rate=0.001417574978451944]:166.57677308205822)[&rate=0.005460131172090816]:166.88867407987345)[&rate=0.0016950384841490221]:85.76264294025464,(((3[&rate=3.8585392409500843E-4]:104.56219652139852,((6[&rate=0.002127849100287289]:80.55443790174462,((20[&rate=0.0031288058009286573]:12.568177794291786,40[&rate=0.0018146407730262094]:12.568177794291786)[&rate=9.435536192268838E-4]:13.839135060724201,(29[&rate=0.002606947653828378]:6.775580866656032,39[&rate=8.836974037940938E-4]:6.775580866656032)[&rate=7.29734093284457E-4]:19.631731988359956)[&rate=0.001008911064851191]:54.14712504672863)[&rate=0.002290188581997002]:22.62471002140532,28[&rate=3.016978043480766E-4]:103.17914792314994)[&rate=0.0023026546185144874]:1.3830485982485783)[&rate=0.003959005664001636]:130.66159459410028,((((7[&rate=0.001623224039114694]:43.161584975696414,19[&rate=4.089033848188064E-4]:43.161584975696414)[&rate=0.006653658652706705]:52.33884983528911,(10[&rate=9.531341874506855E-4]:48.20569703783747,16[&rate=0.001584243735078106]:48.20569703783747)[&rate=0.005796154365407068]:47.29473777314806)[&rate=0.0016978006422349614]:46.49245878605424,(8[&rate=9.539903300115311E-4]:24.939103459820483,18[&rate=0.0014559459600888903]:24.939103459820483)[&rate=0.0021227775101631753]:117.05379013721928)[&rate=0.0016183867244108797]:41.86228937039573,(((9[&rate=0.001003014511866215]:27.37300607695283,15[&rate=8.973909379856221E-4]:27.37300607695283)[&rate=0.0038118917050461794]:71.45644506859054,(11[&rate=0.0022544970659511485]:20.31286274619455,17[&rate=0.0013341119889311397]:20.31286274619455)[&rate=0.0017186103325676147]:78.51658839934882)[&rate=0.00208851126120861]:45.43886710963943,(12[&rate=9.778583951516524E-4]:42.15876692655325,14[&rate=0.002881075622628106]:42.15876692655325)[&rate=0.009922781703256283]:102.10955132862955)[&rate=6.500016318966203E-4]:39.58686471225269)[&rate=0.017766265670728615]:51.36860814806329)[&rate=0.0073082429539792736]:108.52973168883284,(((24[&rate=5.418950980147095E-4]:27.13110953728565,25[&rate=0.001418754244619453]:27.13110953728565)[&rate=0.009565739973500654]:64.2522871861312,41[&rate=0.009897795301976197]:91.38339672341685)[&rate=0.00602847352175504]:80.0134332081479,38[&rate=0.003853217827154929]:171.39682993156475)[&rate=0.001676137789879715]:172.35669287276687)[&rate=0.0023375348049988957]:117.84442358834502)[&rate=1.0]:0.0;
tree STATE_14354000 = ((((((1[&rate=0.004374352395270896]:2.351839644711571,2[&rate=0.00607235123866475]:2.351839644711571)[&rate=8.69335840360634E-4]:11.10614194451589,(21[&rate=0.0014689542979393884]:1.3984361105922036,22[&rate=0.0021315550107873027]:1.3984361105922036)[&rate=0.0026015130529180677]:12.059545478635258)[&rate=0.0029303403836382085]:82.37927817408847,(((32[&rate=0.012071567199178148]:6.9453524917305165,34[&rate=0.0022641632998978032]:6.9453524917305165)[&rate=0.006481153948711857]:31.085583242328617,33[&rate=0.00705055007182326]:38.030935734059135)[&rate=0.0014044672116130593]:13.09358140947851,35[&rate=0.002220013307621226]:51.124517143537645)[&rate=0.00805930954911574]:44.71274261977828)[&rate=0.0012669310467355597]:175.41569454915148,13[&rate=0.0014782122942109135]:271.2529543124674)[&rate=0.004718429888888342]:151.01870477323558,(((((4[&rate=0.0020045947595515082]:50.150287990698246,((5[&rate=0.0014047840806197026]:11.947391387132965,37[&rate=0.008331606778520798]:11.947391387132965)[&rate=0.0016410577008971496]:15.401362790345198,42[&rate=0.0022807886259513747]:27.348754177478163)[&rate=0.0020234580078402676]:22.801533813220082)[&rate=7.366901400002406E-4]:45.618430940186414,31[&rate=0.0016476227038197968]:95.76871893088466)[&rate=0.0017798759171037386]:16.125540053669994,36[&rate=6.600740121279845E-4]:111.89425898455465)[&rate=0.007260196744442814]:36.89769215412639,23[&rate=0.0026709090365745185]:148.79195113868104)[&rate=0.00437057419896381]:63.60887973372479,((26[&rate=0.0028988115414725177]:2.3753506664226567,30[&rate=0.002797802197904926]:2.3753506664226567)[&rate=0.00808859008980547]:33.97229682935565,27[&rate=0.004812561601533672]:36.347647495778304)[&rate=0.001358459819796195]:176.05318337662754)[&rate=0.002380692626475721]:209.87082821329716)[&rate=0.004570906510034847]:24.93464052914061,((((3[&rate=4.59236297061398E-4]:119.164859811138,28[&rate=5.696005374217911E-4]:119.164859811138)[&rate=0.0020976028367605207]:2.3768049909732696,(6[&rate=0.002304893940222393]:70.63408840457387,(20[&rate=0.0018196094390086856]:21.26761442789842,((29[&rate=0.002585199430985195]:6.980016294110031,39[&rate=8.763252388657214E-4]:6.980016294110031)[&rate=8.825484122713962E-4]:9.481775361040581,40[&rate=0.001347173967783653]:16.461791655150613)[&rate=2.9784539590691785E-4]:4.805822772747806)[&rate=0.001134515581464409]:49.36647397667545)[&rate=0.0015950883163497033]:50.9075763975374)[&rate=0.003996627429695979]:150.16290651061337,(((((7[&rate=0.0016096824407342142]:36.39680068437117,19[&rate=9.115554265261915E-4]:36.39680068437117)[&rate=0.005048644949394721]:100.37381144562376,(8[&rate=4.733266648207597E-4]:19.879527856304392,18[&rate=0.0018659142065353006]:19.879527856304392)[&rate=0.0017093364487493845]:116.89108427369054)[&rate=0.00154049015406722]:6.982757738222148,(10[&rate=0.0015952360862165795]:56.66920004841247,16[&rate=0.001240195760352561]:56.66920004841247)[&rate=0.00854933813569841]:87.0841698198046)[&rate=0.0039985283467913815]:37.25742622493783,(12[&rate=9.697007007477757E-4]:43.4307974294992,14[&rate=0.0028570405122272653]:43.4307974294992)[&rate=0.009583001058269598]:137.57999866365572)[&rate=9.672348633919883E-4]:40.919373659059204,((9[&rate=9.946469548548654E-4]:28.198914926418688,15[&rate=8.899045359981854E-4]:28.198914926418688)[&rate=0.004100410310028776]:93.14925873361642,(11[&rate=0.0024011574269814586]:20.925750240279196,17[&rate=0.0013229822814395343]:20.925750240279196)[&rate=0.0010850137320475804]:100.4224234197559)[&rate=0.002214559364619434]:100.58199609217901)[&rate=0.013078042657985345]:49.77440156051051)[&rate=0.007017196013716759]:15.184037932921399,(((24[&rate=0.0011988612458493286]:24.012061974083707,25[&rate=0.003138779973263996]:24.012061974083707)[&rate=0.006597612110706238]:101.6005536811292,41[&rate=0.009166733207816509]:125.6126156552129)[&rate=0.006646541023352966]:54.82530395189035,38[&rate=0.0038210727091487324]:180.43791960710325)[&rate=0.0032845551707327545]:106.45068963854277)[&rate=0.0019444565767376843]:160.31769036919758)[&rate=1.0]:0.0;
tree STATE_14355000 = ((((((1[&rate=8.667845307295902E-4]:15.707347540643388,2[&rate=0.0012032455648798542]:15.707347540643388)[&rate=0.0016143114723130808]:2.80511124515178,(21[&rate=0.0013936181511328544]:2.0788311840733398,22[&rate=0.0020222370140026936]:2.0788311840733398)[&rate=0.002468092993799362]:16.433627601721827)[&rate=0.003211854219293799]:62.28857530562046,((32[&rate=0.007905729540465143]:15.585982117272545,34[&rate=0.0020520717236041557]:15.585982117272545)[&rate=0.004663970608610597]:31.13066885206719,(33[&rate=0.005826743373277016]:40.55773281607546,35[&rate=9.141563868628841E-4]:40.55773281607546)[&rate=8.451438437455613E-4]:6.158918153264274)[&rate=0.011211433206791873]:34.0843831220759)[&rate=0.001159219490089884]:178.71975598098285,13[&rate=0.003045474161188513]:259.5207900723985)[&rate=0.004947199907589715]:153.00872875860773,(((((4[&rate=0.002524386879400934]:27.386893964025973,((5[&rate=0.0013327389394757576]:8.907008100003242,37[&rate=0.007904315642042666]:8.907008100003242)[&rate=0.0016799859572127784]:8.320852270915854,42[&rate=0.001531273445662282]:17.227860370919096)[&rate=0.001405570192159234]:10.159033593106876)[&rate=0.0012741436901997543]:22.993845891381156,31[&rate=0.00214083015183301]:50.38073985540713)[&rate=0.0010603530952710846]:48.96989858640522,36[&rate=7.38400400524135E-4]:99.35063844181235)[&rate=0.003752402265086834]:44.67851327374942,23[&rate=0.002404486482792105]:144.02915171556177)[&rate=0.004945406944966074]:64.90333223464799,((26[&rate=0.005174202398233283]:5.330935400770822,30[&rate=0.001264836262638901]:5.330935400770822)[&rate=0.007673762200797445]:39.93166502304879,27[&rate=0.004565746674862897]:45.262600423819606)[&rate=0.0013670030973965315]:163.66988352639015)[&rate=0.002392458208548883]:203.59703488079646)[&rate=0.0034536677216724797]:51.889903416182676,((((3[&rate=4.3224150198357286E-4]:115.41586816974764,28[&rate=5.722642106483558E-4]:115.41586816974764)[&rate=0.0019900260963039477]:0.7309302017298762,(6[&rate=0.0025115884014918063]:57.198817757351776,((20[&rate=0.002308565668237697]:15.256465738963081,40[&rate=0.001058456881443889]:15.256465738963081)[&rate=0.003185571766462105]:1.783166534846293,(29[&rate=0.002452616025136509]:5.992015421960497,39[&rate=0.00178226189096711]:5.992015421960497)[&rate=0.001505876246919475]:11.047616851848877)[&rate=0.0011711568389461697]:40.1591854835424)[&rate=0.0012423510530209325]:58.94798061412574)[&rate=0.003232648670122346]:198.1691916436851,(((((7[&rate=3.026080523491834E-4]:42.534395711690244,19[&rate=0.0011402655577585257]:42.534395711690244)[&rate=0.00717873825781294]:86.05857332457052,(10[&rate=8.328778180900468E-4]:58.79818967711549,16[&rate=0.0028459072099943855]:58.79818967711549)[&rate=0.006784372431117935]:69.79477935914528)[&rate=0.006946069888449955]:6.8995162887162,(8[&rate=6.965082996277911E-4]:23.425069612408063,18[&rate=0.0017702197477021495]:23.425069612408063)[&rate=0.003572534469413699]:112.0674157125689)[&rate=0.0012066965743530234]:75.77711125357337,((9[&rate=0.001005361344576654]:18.964810447952686,15[&rate=0.0011698305571426315]:18.964810447952686)[&rate=0.0014117925045968756]:148.0213935463946,(11[&rate=0.0022780127187502844]:19.55464716210997,17[&rate=0.001255132391543855]:19.55464716210997)[&rate=0.0010293681929594645]:147.4315568322373)[&rate=0.0044220276114992334]:44.28339258420306)[&rate=0.0019451620028707321]:27.726185559515045,(12[&rate=9.19969055282419E-4]:54.57184133984165,14[&rate=0.003568563629195643]:54.57184133984165)[&rate=0.0074074624282748375]:184.42394079822373)[&rate=0.009482826205639538]:75.32020787709726)[&rate=0.010867899750030423]:35.04181383518721,(((24[&rate=0.001016457400917194]:25.546889700032803,25[&rate=0.00266122217622825]:25.546889700032803)[&rate=0.006557361384871013]:89.99400597887632,41[&rate=0.008696612143022912]:115.54089567890912)[&rate=0.0020003910182546506]:88.75667384290719,38[&rate=0.0035603224192646316]:204.2975695218163)[&rate=0.0031416690242610126]:145.06023432853354)[&rate=0.002906997830566767]:115.06161839683904)[&rate=1.0]:0.0;
tree STATE_14356000 = ((((((1[&rate=0.002556271540879983]:4.6322227351344845,2[&rate=0.003374388653033637]:4.6322227351344845)[&rate=0.0015820772523523592]:18.344190392776955,(21[&rate=0.002109934559242295]:1.7737133341615947,22[&rate=0.0018066807256127834]:1.7737133341615947)[&rate=0.0013413245230559584]:21.202699793749844)[&rate=0.003486291680029259]:81.72628487500255,(((32[&rate=0.0070630341961720996]:12.419540555434597,34[&rate=0.001833335264333013]:12.419540555434597)[&rate=0.005827376813218846]:19.877909247285476,33[&rate=0.0065423356644073805]:32.297449802720074)[&rate=0.0014715329998215172]:9.709093651949196,35[&rate=0.0021728515849015954]:42.00654345466927)[&rate=0.005608826302315544]:62.69615454824472)[&rate=0.0011671591551097264]:157.06508061256082,13[&rate=0.002642993700686574]:261.7677786154748)[&rate=0.004829127295251426]:177.92985067257308,((((3[&rate=3.9185271851739645E-4]:109.61200682838039,28[&rate=5.466870188377041E-4]:109.61200682838039)[&rate=0.001012525981759077]:2.921690443113505,(6[&rate=0.0026948366310959085]:67.87012307952732,((20[&rate=0.0014795231291698093]:14.319599750656149,(29[&rate=0.0027351313841878716]:9.500810305417613,39[&rate=9.658587118816874E-4]:9.500810305417613)[&rate=0.00282785573904925]:4.8187894452385365)[&rate=0.002846012149254274]:5.9505137170793,40[&rate=0.0023831056624427187]:20.27011346773545)[&rate=0.0014019965809622854]:47.60000961179187)[&rate=9.519499545761341E-4]:44.663574191966575)[&rate=0.0028880709850265156]:208.8356125010004,((((7[&rate=7.795166579477553E-4]:43.54313278455741,19[&rate=0.0010187212433644508]:43.54313278455741)[&rate=0.005591219667281082]:121.72727400216974,((8[&rate=5.154035949562026E-4]:18.70690787429559,18[&rate=0.003983944373336753]:18.70690787429559)[&rate=0.002915036869725341]:121.96865760658518,(10[&rate=7.440988817405323E-4]:60.19263557795335,16[&rate=0.002542553453218743]:60.19263557795335)[&rate=0.005692948483175058]:80.48292990292742)[&rate=0.0012339656980505371]:24.59484130584636)[&rate=9.425320088745728E-4]:41.06653084522779,((9[&rate=8.981968735344162E-4]:19.414576033160962,15[&rate=0.001045134821085636]:19.414576033160962)[&rate=0.0013476403318536429]:126.90994838141552,(11[&rate=0.0020351925334017406]:20.01840119479828,17[&rate=0.001769106359383884]:20.01840119479828)[&rate=9.82894403616708E-4]:126.30612321977819)[&rate=0.00287043867245692]:60.01241321737845)[&rate=0.005910441903794884]:15.625414380428168,(12[&rate=0.0010139712156184845]:57.47721570791032,14[&rate=0.002071450358624653]:57.47721570791032)[&rate=0.0068309200044586165]:164.48513630447277)[&rate=0.008130933436675716]:99.40695776011123)[&rate=0.015577115174955204]:46.56899803043274,(((24[&rate=0.0017880602272169082]:13.037639758220307,25[&rate=0.0035699259062218105]:13.037639758220307)[&rate=0.00480226716992628]:118.94775562964324,41[&rate=0.008184523308563068]:131.98539538786355)[&rate=0.0030933396790893456]:124.72963926176249,38[&rate=0.0029534497980872572]:256.71503464962603)[&rate=0.00340112173841318]:111.22327315330102)[&rate=0.003112951202993084]:71.75932148512084)[&rate=0.005176160367356981]:54.92552273030884,(((((4[&rate=0.002881989770627885]:35.34692736067423,((5[&rate=0.0025003536354283595]:13.14713531065124,37[&rate=0.007061771009409036]:13.14713531065124)[&rate=0.0034917825905298946]:14.28411925151261,42[&rate=0.0013680504316577768]:27.43125456216385)[&rate=0.006230717344307888]:7.9156727985103785)[&rate=8.499023296895216E-4]:34.44484335580785,31[&rate=0.0012149622588522192]:69.79177071648208)[&rate=9.473268891356432E-4]:39.964806047192255,36[&rate=4.3513349530883364E-4]:109.75657676367433)[&rate=0.0033524224906057937]:47.80426724665605,23[&rate=0.0021481850808666796]:157.56084401033038)[&rate=0.004418261235411204]:60.95790335888367,((26[&rate=0.0015302042611005197]:4.396908839919238,30[&rate=0.0011771420771315348]:4.396908839919238)[&rate=0.005477868768274318]:57.94721660811969,27[&rate=0.003031688222804343]:62.34412544803892)[&rate=0.0022724331011095985]:156.17462192117512)[&rate=0.0013596445672588275]:276.1044046491427)[&rate=1.0]:0.0;
tree STATE_14357000 = ((((((1[&rate=0.00300835657438707]:4.898677539397749,2[&rate=0.0032751535638618264]:4.898677539397749)[&rate=0.0015355510239427434]:20.52902364655556,(21[&rate=0.0020478849361196694]:1.1633345350468198,22[&rate=0.0017535492871804418]:1.1633345350468198)[&rate=6.502583684841062E-4]:24.264366650906492)[&rate=0.0034361865155618375]:68.44779749974097,(((32[&rate=0.0073585352515742435]:10.228562070120208,34[&rate=0.0019100377817529235]:10.228562070120208)[&rate=0.012734767685820336]:8.81115178943675,33[&rate=0.007000929788370743]:19.039713859556958)[&rate=0.001117984570563058]:10.079775827094732,35[&rate=0.0015765696301857225]:29.11948968665169)[&rate=0.005817572688409628]:64.75600899904259)[&rate=0.0016665843275858617]:208.66143980424746,13[&rate=0.0025652677056883107]:302.53693848994175)[&rate=0.004378421148674912]:184.2202033962693,(((3[&rate=4.620297330012991E-4]:98.75499813667574,((6[&rate=0.002145334005659079]:85.83154257897247,((20[&rate=0.0014360128448631113]:20.704775724582895,40[&rate=0.002617476687749163]:20.704775724582895)[&rate=7.954739126032282E-4]:17.766362418143473,(29[&rate=0.0021834907779021717]:10.239285186975287,39[&rate=0.0010160459706625954]:10.239285186975287)[&rate=0.001027802523765673]:28.23185295575108)[&rate=0.0011479876388201767]:47.36040443624611)[&rate=0.0024701806887454185]:8.972862973650038,28[&rate=5.323501484913836E-4]:94.80440555262251)[&rate=9.164027068895142E-4]:3.9505925840532257)[&rate=0.002881165579435068]:212.3827516139154,((((7[&rate=7.56592385420407E-4]:42.64299418059405,19[&rate=9.88762366689163E-4]:42.64299418059405)[&rate=0.005702259948899772]:118.85986584410873,((8[&rate=5.284261290277932E-4]:23.096027641491034,18[&rate=0.002730008094382397]:23.096027641491034)[&rate=0.0027626367432875914]:124.48188889235557,(10[&rate=0.0013205671965224347]:47.292334141338884,16[&rate=0.00208850713843541]:47.292334141338884)[&rate=0.004397035568727381]:100.28558239250772)[&rate=0.0013492346691061645]:13.92494349085618)[&rate=0.002719934228231533]:16.85291743666494,((9[&rate=5.471898980822015E-4]:17.106898531462473,15[&rate=0.003051457689265773]:17.106898531462473)[&rate=0.001308008498524049]:97.48606354721717,(11[&rate=0.0019753409477652347]:17.617551534131685,17[&rate=0.0017170799197574634]:17.617551534131685)[&rate=9.53989133898078E-4]:96.97541054454797)[&rate=0.0031828058543617805]:63.762815382688075)[&rate=0.005226437579645481]:63.33938149486792,(12[&rate=0.0020666021447581125]:52.79655447629424,14[&rate=0.0023255570885607865]:52.79655447629424)[&rate=0.00923180359495042]:188.8986044799414)[&rate=0.00770475719354635]:69.44259079435548)[&rate=0.01357137590806598]:31.37538993298614,(((24[&rate=9.411898430719504E-4]:27.747918128216824,25[&rate=0.0034649403956392845]:27.747918128216824)[&rate=0.004528307121419905]:150.84661520894673,41[&rate=0.007752410608827982]:178.59453333716354)[&rate=0.004181003525739605]:70.64191917959377,38[&rate=0.003125120283295759]:249.2364525167573)[&rate=0.0027605426808524607]:93.27668716681995)[&rate=0.004323024492129864]:144.2440022026338)[&rate=0.0028954859424907362]:98.17162857988518,(((((4[&rate=0.002797235303653211]:27.890189066179147,((5[&rate=0.00235166731478464]:11.995625853568328,37[&rate=0.006641834912285244]:11.995625853568328)[&rate=0.0029421352245080756]:9.096892659260504,42[&rate=0.0013278183716805758]:21.092518512828832)[&rate=0.0035676453570559975]:6.797670553350315)[&rate=0.0010088597531095792]:52.42464380495204,31[&rate=0.0012958449676390895]:80.31483287113119)[&rate=6.727957213025407E-4]:39.21808653135767,36[&rate=0.0011676216137657951]:119.53291940248886)[&rate=0.004561062718425044]:27.601737479174005,23[&rate=0.002404412970756919]:147.13465688166286)[&rate=0.0036441635503482502]:103.40802013591326,((26[&rate=0.0010717660388404823]:5.958965274699185,30[&rate=8.244787529726128E-4]:5.958965274699185)[&rate=0.005716608101489736]:72.64089365200313,27[&rate=0.001974403950210585]:78.59985892670231)[&rate=0.002103437578165749]:171.9428180908738)[&rate=0.0017539973359056878]:334.3860934485201)[&rate=1.0]:0.0;
tree STATE_14358000 = ((((((1[&rate=0.001146889356990003]:6.39877000225807,2[&rate=0.0013941554454173176]:6.39877000225807)[&rate=0.0019783729708845645]:8.609644156726686,(21[&rate=0.0019555898746580597]:1.559511149805077,22[&rate=0.0026519028003545927]:1.559511149805077)[&rate=6.693751489208634E-4]:13.448903009179679)[&rate=0.0027796819740294187]:86.26395231582163,((32[&rate=0.005260532447439016]:12.882380102060106,34[&rate=0.0013654641016437163]:12.882380102060106)[&rate=0.01070167034554089]:22.61536692847242,(33[&rate=0.015761814938784927]:18.079757441634364,35[&rate=0.0027099715614852774]:18.079757441634364)[&rate=0.0010501922715963588]:17.41798958889816)[&rate=0.005108654197203824]:65.77461944427385)[&rate=0.005778247537074725]:80.3836532673671,13[&rate=0.0026235075612705064]:181.65601974217347)[&rate=0.002523248655139691]:296.23316555887493,((((3[&rate=4.248088236488404E-4]:92.8237289213113,28[&rate=4.895857192400542E-4]:92.8237289213113)[&rate=8.689084766981889E-4]:2.948429177750043,(6[&rate=0.0020341481854132346]:81.78771267393259,(20[&rate=8.294471969309851E-4]:37.25174805660258,((29[&rate=0.0017448415125272886]:11.832962735743775,39[&rate=6.325181122034814E-4]:11.832962735743775)[&rate=9.084908013553152E-4]:14.798638632153652,40[&rate=0.0015118657950628923]:26.631601367897428)[&rate=0.0020003168683250844]:10.620146688705152)[&rate=0.0010884911001605153]:44.53596461733001)[&rate=0.0033662220115047987]:13.984445425128754)[&rate=0.002731843954936528]:183.6534743008134,(((7[&rate=7.032106004689582E-4]:37.6714039479789,19[&rate=9.189997031438628E-4]:37.6714039479789)[&rate=0.0026007868632094773]:136.62430179294535,(12[&rate=0.0021843520849470755]:44.97380874540708,14[&rate=0.002458061648688282]:44.97380874540708)[&rate=0.008947326045294506]:129.3218969955172)[&rate=0.0021847671316705336]:49.65934868432018,(((8[&rate=5.010394877888224E-4]:21.93155741223713,18[&rate=0.0033846110314608414]:21.93155741223713)[&rate=0.0025335838248095816]:128.73407109410178,(10[&rate=0.0010092066251593055]:55.71742211720481,16[&rate=0.0015960832939019582]:55.71742211720481)[&rate=0.004643793722875231]:94.9482063891341)[&rate=0.002184646488611041]:23.71299060019365,((9[&rate=5.188307905241298E-4]:16.24439202757481,15[&rate=0.0028933103676230805]:16.24439202757481)[&rate=0.0013868362434097017]:91.4365649889869,(11[&rate=0.0023066289282036288]:24.876005473728693,17[&rate=0.0010949020513212448]:24.876005473728693)[&rate=0.0011230251607479745]:82.80495154283301)[&rate=0.0030415590867826133]:66.69766208997086)[&rate=7.015594311973978E-4]:49.57643531871187)[&rate=0.011220583539445541]:55.47057797463032)[&rate=0.00739002958710261]:67.97200649223907,(((24[&rate=8.924109747419976E-4]:21.273285374467555,25[&rate=0.0032853635838236395]:21.273285374467555)[&rate=0.0046618633120508665]:102.2321567105675,41[&rate=0.00787960474886386]:123.50544208503504)[&rate=0.002659688306379331]:88.93553817243267,38[&rate=0.0032521381488623403]:212.44098025746771)[&rate=0.0022019175319409356]:134.95665863464612)[&rate=0.00389423261949754]:130.4915464089346)[&rate=0.001583053654733956]:96.95237843864152,(((((4[&rate=0.001356045230523674]:48.27568059351219,((5[&rate=0.0021938655788821923]:5.815368790741907,37[&rate=0.011787812430049971]:5.815368790741907)[&rate=0.0010592811320111416]:5.938827965379005,42[&rate=0.0033548438558943694]:11.754196756120912)[&rate=0.0015868017772130124]:36.52148383739128)[&rate=0.0025531428323212458]:16.386946507557155,36[&rate=0.001392324409856524]:64.66262710106935)[&rate=0.004381124786890904]:8.504534281982629,31[&rate=0.001212029525585052]:73.16716138305198)[&rate=0.0017185533509016587]:122.49102376417106,23[&rate=0.0024205473327193233]:195.65818514722304)[&rate=0.0032846709878900293]:89.42354324258156,((26[&rate=0.0010162198224174161]:18.603854190904737,30[&rate=7.565524551332271E-4]:18.603854190904737)[&rate=0.005420334532528964]:59.91734366440026,27[&rate=0.001872076889384884]:78.521197855305)[&rate=0.0019799839521440115]:206.5605305344996)[&rate=0.001632698860180334]:289.75983534988535)[&rate=1.0]:0.0;
tree STATE_14359000 = ((((((1[&rate=7.890813617501006E-4]:22.52373546367368,2[&rate=0.0018165150914452924]:22.52373546367368)[&rate=0.0021899987717319664]:11.86216759223867,(21[&rate=0.0021647785764064885]:0.33869644394657783,22[&rate=0.002935575829864045]:0.33869644394657783)[&rate=7.409779528596575E-4]:34.04720661196578)[&rate=0.002718145086629061]:93.9669429047806,((32[&rate=0.005469863068785258]:8.923262091259533,34[&rate=0.008050785194799003]:8.923262091259533)[&rate=0.004804210940097991]:27.5249086702473,(33[&rate=0.017447850260899966]:20.684879285438683,35[&rate=0.0029998561844890624]:20.684879285438683)[&rate=0.0014487942421410414]:15.763291476068147)[&rate=0.004635427188937886]:91.90467519918612)[&rate=0.007721725572275447]:30.811955338239727,13[&rate=0.004456879869000558]:159.16480129893267)[&rate=0.0027931595997645886]:306.732962819805,((((3[&rate=4.7025046121404034E-4]:61.69752428009966,28[&rate=5.419565166774457E-4]:61.69752428009966)[&rate=6.220370872895044E-4]:73.71443539259059,(6[&rate=0.002182136577164471]:85.54090145199135,(20[&rate=8.208456658858708E-4]:48.431224633214555,((29[&rate=0.008082521179531395]:4.966157873011913,39[&rate=0.0029299744426161244]:4.966157873011913)[&rate=6.702205378965039E-4]:24.54960141673345,40[&rate=6.855556817004649E-4]:29.51575928974536)[&rate=0.0012506329406932499]:18.915465343469194)[&rate=0.0013602459586823927]:37.10967681877679)[&rate=7.946201112258908E-4]:49.8710582206989)[&rate=0.004693078498507853]:165.5688417027358,(((7[&rate=7.784327697351353E-4]:42.635493611583414,19[&rate=0.0010173047502740837]:42.635493611583414)[&rate=0.003034496254932249]:134.0061104226354,(12[&rate=0.0027884403735824862]:43.44569817494186,14[&rate=0.0031378450338425414]:43.44569817494186)[&rate=0.009897955444312294]:133.19590585927696)[&rate=0.0021298481343366323]:41.62893276214871,(((8[&rate=5.546354903988914E-4]:25.09168715776664,18[&rate=0.0014771585884087517]:25.09168715776664)[&rate=0.002779499895495727]:166.20063726312893,((9[&rate=5.743299218582986E-4]:18.585055094929007,15[&rate=0.0032028066722428095]:18.585055094929007)[&rate=0.005518513356823769]:38.04767682015839,(11[&rate=0.0031169570972852073]:23.314367929174015,17[&rate=0.0014795456165938611]:23.314367929174015)[&rate=0.004759850870193732]:33.31836398591338)[&rate=0.003088769974445007]:134.65959250580818)[&rate=0.002949642224740312]:19.296811065574246,(10[&rate=0.0012983061352045]:52.45029218012486,16[&rate=0.002053300762294647]:52.45029218012486)[&rate=0.003987787390712705]:158.13884330634494)[&rate=0.004293629878413001]:7.681401309897723)[&rate=0.013176761467424771]:82.7102645790585)[&rate=0.008963582511647476]:50.23742536970735,(((24[&rate=0.0029167212663205717]:16.92840120984471,25[&rate=0.004876875774641875]:16.92840120984471)[&rate=0.00710786512276707]:107.54608048490329,41[&rate=0.008722483058758059]:124.474481694748)[&rate=0.0033405164578553326]:148.43309795051877,38[&rate=0.0038469268996791477]:272.90757964526676)[&rate=0.006076749531042699]:78.31064709986663)[&rate=0.005720503060205639]:114.67953737360426)[&rate=0.004626861823986584]:25.789252395195604,(((((4[&rate=0.0038123562771620583]:33.093691795480645,((5[&rate=0.0020894577659612825]:13.240287614797596,42[&rate=0.006570565614614498]:13.240287614797596)[&rate=0.005279113350031149]:5.378750436604241,37[&rate=0.0058001938447341415]:18.619038051401837)[&rate=0.0013303645918748936]:14.474653744078807)[&rate=0.002287494624755595]:17.326090815192536,31[&rate=0.001407213424656187]:50.41978261067318)[&rate=0.001947428904770902]:25.086241723141057,36[&rate=0.0015436967438106708]:75.50602433381424)[&rate=0.00218089853237486]:89.62560555329945,23[&rate=0.0026794723561172893]:165.1316298871137)[&rate=0.0015881696955932154]:137.78450437942834,((26[&rate=0.0011249244685690464]:34.889522725505984,30[&rate=8.374805822138324E-4]:34.889522725505984)[&rate=0.005492802167129097]:57.738482446709114,27[&rate=0.001938451092643197]:92.6280051722151)[&rate=0.002258374307651274]:210.28812909432693)[&rate=0.001880291798818272]:188.77088224739123)[&rate=1.0]:0.0;
tree STATE_14360000 = ((((((1[&rate=7.403158708961903E-4]:15.915971373893813,2[&rate=0.0015808653665334534]:15.915971373893813)[&rate=0.0041346032595981535]:5.176667403936433,(21[&rate=0.00452359562575541]:0.5075633842137202,22[&rate=0.0043081322870503706]:0.5075633842137202)[&rate=6.951852686895675E-4]:20.585075393616524)[&rate=0.0023462274193729207]:123.11622441780975,((32[&rate=0.005131823710129787]:8.837864184856945,34[&rate=0.002275422133731577]:8.837864184856945)[&rate=0.006511238078727783]:15.90799198123638,(33[&rate=0.016369567306109077]:20.069913224821093,35[&rate=0.0030819984271311766]:20.069913224821093)[&rate=0.0036462121832163026]:4.675942941272233)[&rate=0.0037062737686501023]:119.46300702954667)[&rate=0.006248268317397067]:15.94473677433308,13[&rate=0.00391662457995588]:160.15359996997307)[&rate=0.0026264278947182662]:311.835005381367,((((3[&rate=4.4972128822887814E-4]:110.6443007170234,(6[&rate=0.002047279810227682]:103.53165034381436,((20[&rate=7.232906815355773E-4]:46.921427385675244,40[&rate=6.431881123389698E-4]:46.921427385675244)[&rate=0.0011733434086027804]:10.842779213913289,(29[&rate=0.006472827695583592]:2.4425029256402304,39[&rate=0.002748901046627286]:2.4425029256402304)[&rate=6.88114030631145E-4]:55.321703673948306)[&rate=9.658531647023971E-4]:45.76744374422583)[&rate=0.00297995514905237]:7.112650373209036)[&rate=0.003324078479981433]:0.5610798776040724,28[&rate=4.4644722878848034E-4]:111.20538059462747)[&rate=0.0039056864834597234]:184.51305374541977,((((7[&rate=7.303253654128357E-4]:44.63038535313841,19[&rate=2.604711928720365E-4]:44.63038535313841)[&rate=0.004759275476938185]:76.59317878061957,(10[&rate=0.0012180703838220695]:54.90441305100063,16[&rate=9.339701890976919E-4]:54.90441305100063)[&rate=0.004990291985706411]:66.31915108275734)[&rate=0.0016808657483896043]:86.8057096475282,(12[&rate=0.001922653034519417]:45.478498950860065,14[&rate=0.0029439251661124797]:45.478498950860065)[&rate=0.006570051256804694]:162.55077483042612)[&rate=0.00373997618067304]:5.216008953569826,((8[&rate=5.203588324452507E-4]:26.265713661334807,18[&rate=0.0018504038857642307]:26.265713661334807)[&rate=0.002647486063776045]:118.95772245016613,((9[&rate=0.0010205387195184256]:20.313456136063234,15[&rate=0.00461864382428563]:20.313456136063234)[&rate=0.0032002821501429753]:37.23489927092393,(11[&rate=0.0029243281109883157]:24.405234625011865,17[&rate=0.001388109204924058]:24.405234625011865)[&rate=0.005981599726375719]:33.1431207819753)[&rate=0.002756794221735722]:87.67508070451379)[&rate=0.0013186592562570607]:68.02184662335506)[&rate=0.007867872356770814]:82.47315160519122)[&rate=0.01621046043646863]:32.04402445991457,(((24[&rate=0.0027364669210389924]:11.502677403863746,25[&rate=0.002819207172854191]:11.502677403863746)[&rate=0.006668596691858548]:120.16462944517576,41[&rate=0.008183430701873266]:131.6673068490395)[&rate=0.002877122246370738]:130.8825513955444,38[&rate=0.003470632944642154]:262.5498582445839)[&rate=0.00702781215154095]:65.21260055537789)[&rate=0.004612403335384009]:144.2261465513783)[&rate=0.003705102792276189]:105.59101986688245,(((((4[&rate=0.0041762476638390325]:33.30499736889891,((5[&rate=9.492273316741878E-4]:12.074905926526137,37[&rate=0.006759728971103568]:12.074905926526137)[&rate=0.0027862635381711485]:6.072848489824709,42[&rate=0.00418278787417459]:18.147754416350846)[&rate=0.0019827875368166534]:15.157242952548064)[&rate=0.0016843122768851761]:26.664534971453662,31[&rate=0.001320247166528671]:59.96953234035257)[&rate=0.002097360810226261]:27.991828894398125,36[&rate=0.0014482957711219368]:87.9613612347507)[&rate=0.0021336366362237884]:99.25659585324543,23[&rate=0.002577828056049465]:187.21795708799613)[&rate=0.0016145309356991313]:120.1843162938095,((26[&rate=5.331407716544335E-4]:33.615931924286315,30[&rate=6.750634414703861E-4]:33.615931924286315)[&rate=0.005927902293131808]:59.18492009406896,27[&rate=0.0019002021785301077]:92.80085201835527)[&rate=0.002219350703523053]:214.60142136345036)[&rate=0.0015478277754671233]:270.1773518364169)[&rate=1.0]:0.0;
tree STATE_14361000 = ((((((1[&rate=0.0019044873398891095]:9.328227709038973,2[&rate=0.0016925547205715137]:9.328227709038973)[&rate=0.004227531903243452]:9.532021174937885,(21[&rate=0.0021591204333683686]:3.158556528111564,22[&rate=0.004612505146648332]:3.158556528111564)[&rate=8.01783776724803E-4]:15.701692355865294)[&rate=0.002855753009311361]:94.66202489158815,((32[&rate=0.012201211200317783]:4.943927916933296,34[&rate=0.0054099492873722595]:4.943927916933296)[&rate=0.0031947091898786107]:24.790077400307368,(33[&rate=0.01752608982662644]:18.64655290017315,35[&rate=0.003254766670842728]:18.64655290017315)[&rate=0.0023860519051978604]:11.087452417067514)[&rate=0.0038607136874941484]:83.78826845832434)[&rate=0.0029563559745216265]:66.5511422678131,13[&rate=0.003965660303182213]:180.0734160433781)[&rate=0.002727393516461873]:270.95457628462,((((3[&rate=5.972454560486379E-4]:113.61687962700518,28[&rate=4.77989068878765E-4]:113.61687962700518)[&rate=5.869640326845118E-4]:5.788720536225696,(6[&rate=0.002235589648655657]:86.77223079927646,((20[&rate=0.0014699785338069325]:17.242577753781227,40[&rate=7.33998179047193E-4]:17.242577753781227)[&rate=0.0010811565408429158]:31.764255021268575,(29[&rate=0.006930137950728649]:1.2289020039099958,39[&rate=0.0023835678570123166]:1.2289020039099958)[&rate=7.659875452893331E-4]:47.77793077113981)[&rate=0.0010346980140092748]:37.765398024226656)[&rate=0.001669704182518205]:32.633369363954415)[&rate=0.004335155442542198]:154.85991487624608,(((7[&rate=9.291557403240735E-4]:34.465991157347645,19[&rate=0.0010127673810480283]:34.465991157347645)[&rate=0.004660401241479015]:103.3035314156904,(10[&rate=0.0012865469528898338]:50.89641497840161,16[&rate=0.0024581987962879015]:50.89641497840161)[&rate=0.005236877045839944]:86.87310759463644)[&rate=0.0027005386711666606]:86.50398570137654,(((8[&rate=5.571225841815876E-4]:24.262284528712545,18[&rate=0.0019811363434963612]:24.262284528712545)[&rate=0.0017772478634965505]:108.31917942516523,((9[&rate=0.001092640564980311]:18.883986300200384,15[&rate=0.003214749187361661]:18.883986300200384)[&rate=0.0028217988314872384]:28.567495675214687,(11[&rate=0.0031309341412208806]:22.581206204605063,17[&rate=0.001486180187889686]:22.581206204605063)[&rate=0.0072035114704537455]:24.870275770810007)[&rate=0.0036267077413917707]:85.1299819784627)[&rate=0.0010400639404597094]:87.8122602208233,(12[&rate=7.804748364500106E-4]:55.429702398980055,14[&rate=0.002542121677820846]:55.429702398980055)[&rate=0.006865885481469371]:164.96402177572102)[&rate=0.0010659222570096882]:3.879784099713504)[&rate=0.009691736392392673]:49.99200676506237)[&rate=0.020471213171648062]:57.03202286957105,(((24[&rate=0.003399032728863842]:10.98244998998697,25[&rate=0.003695789424892379]:10.98244998998697)[&rate=0.0072100257710284036]:123.3756137140324,41[&rate=0.008844567273459378]:134.35806370401937)[&rate=0.003036362963392582]:90.33535150404225,38[&rate=0.0037158358315523155]:224.69341520806162)[&rate=0.008301254307956751]:106.60412270098638)[&rate=0.004236759406679869]:119.73045441895005)[&rate=0.00560128218617103]:101.07057603626754,(((((4[&rate=0.00435720505668046]:41.94205747808382,((5[&rate=0.001012143231750528]:16.68927920247871,37[&rate=0.007207771729985138]:16.68927920247871)[&rate=0.003116750461993652]:7.9535845179322955,42[&rate=0.00357381373257597]:24.642863720411004)[&rate=0.0033538275335572845]:17.299193757672814)[&rate=0.0031290097291036124]:7.602164381627844,31[&rate=0.001413523644286871]:49.54422185971166)[&rate=0.00764085924413905]:5.635416224744908,36[&rate=0.0017589986177109415]:55.17963808445657)[&rate=0.0020673422346557087]:77.11468891149443,23[&rate=0.0027599535908966856]:132.294326995951)[&rate=0.0017285987880919778]:131.01821753474638,((26[&rate=6.858401233269475E-4]:21.97650118179085,30[&rate=8.684115313762896E-4]:21.97650118179085)[&rate=0.006495085181572483]:49.448768268247704,27[&rate=0.002274473075632255]:71.42526945003856)[&rate=0.00227075205744719]:191.8872750806588)[&rate=0.001556902639945926]:288.7860238335682)[&rate=1.0]:0.0;
tree STATE_14362000 = ((((((1[&rate=9.187998175845299E-4]:8.424379153734774,2[&rate=0.0016259778010610534]:8.424379153734774)[&rate=0.00190828312373842]:13.944319133588644,(21[&rate=0.0014769875111990789]:0.2261680754060479,22[&rate=0.002531604949208821]:0.2261680754060479)[&rate=5.691384230340598E-4]:22.14253021191737)[&rate=0.003074264102809024]:123.01050644396065,((32[&rate=0.008958578984645632]:12.174597791454369,34[&rate=0.002848052348355715]:12.174597791454369)[&rate=0.004124606344680907]:20.89631270375201,(33[&rate=0.010587880996759507]:20.31104422839844,35[&rate=0.006532260280362385]:20.31104422839844)[&rate=0.001554865930288385]:12.759866266807936)[&rate=0.004108289347067056]:112.30829423607769)[&rate=0.0025331782956172643]:62.02067733565258,13[&rate=0.003743822615093119]:207.39988206693664)[&rate=0.002756025490299627]:260.28810028794004,((((3[&rate=5.737527073817518E-4]:83.74820531972821,28[&rate=8.281566367260827E-4]:83.74820531972821)[&rate=5.638757055039427E-4]:33.344713414771505,(6[&rate=0.002147652360550308]:95.75254774231122,((20[&rate=0.0014293976867768418]:27.68515851450185,(29[&rate=0.0015707848699813448]:20.795685257228552,39[&rate=3.628716681813532E-4]:20.795685257228552)[&rate=0.003995322256860434]:6.889473257273298)[&rate=0.001479697722306187]:6.040110734976317,40[&rate=7.562543607279396E-4]:33.72526924947817)[&rate=9.83816226942685E-4]:62.027278492833055)[&rate=0.0016040260926965312]:21.340370992188497)[&rate=0.0041646313871273105]:187.73678402966857,(((((7[&rate=6.378554906992702E-4]:47.96308679100808,19[&rate=6.952539889354733E-4]:47.96308679100808)[&rate=0.005377016357112246]:83.02562099069102,(10[&rate=0.0012359404159856373]:50.61339113864683,16[&rate=0.002361505140589781]:50.61339113864683)[&rate=0.0052359854711316505]:80.37531664305227)[&rate=0.001959233255564259]:39.075836579368485,((9[&rate=0.0010496613678740603]:23.131524152794476,15[&rate=9.134066872513927E-4]:23.131524152794476)[&rate=0.0017878149609163]:53.4622830509825,(11[&rate=0.0013680061001031703]:19.70768124575396,17[&rate=0.0018851660842560767]:19.70768124575396)[&rate=0.0038826145226691813]:56.886125958023015)[&rate=0.0028852528215187988]:93.47073715729061)[&rate=0.0012821756240584668]:50.67988055125943,(8[&rate=6.011225849978887E-4]:21.481744521981586,18[&rate=0.002137601012504702]:21.481744521981586)[&rate=0.0014408583032891305]:199.26268039034542)[&rate=0.01396161136075275]:11.66527730454115,(12[&rate=0.002314538185222441]:49.15217908060595,14[&rate=0.002738711225367486]:49.15217908060595)[&rate=0.006060109912660552]:183.25752313626222)[&rate=0.006078617290400475]:72.42000054730013)[&rate=0.019665974620099145]:32.13983158063655,(((24[&rate=0.00470520142119378]:10.921378985921164,25[&rate=0.0035504149373924497]:10.921378985921164)[&rate=0.006926418216370426]:129.06723265691198,41[&rate=0.008670660157742314]:139.98861164283315)[&rate=0.0030575261953117833]:53.573964016030885,38[&rate=0.0036490953015571935]:193.56257565886403)[&rate=0.0033417979510929024]:143.40695868594082)[&rate=0.0043992581172435895]:130.71844801007182)[&rate=0.004450208650977049]:106.6624198012812,(((((4[&rate=0.0034059210448788542]:47.73096062491918,((5[&rate=9.723304105434485E-4]:12.353560134913815,37[&rate=0.0069242528384039215]:12.353560134913815)[&rate=0.004251143493845358]:5.444482665000985,42[&rate=0.0034332371790812936]:17.7980427999148)[&rate=0.0024851924615633776]:29.932917825004377)[&rate=0.0027818970367671906]:17.336238910483033,31[&rate=0.0010030767450590384]:65.06719953540221)[&rate=0.015799564013514244]:1.5050049689149176,36[&rate=0.0014701868409188455]:66.57220450431713)[&rate=0.0032140527149889203]:67.76350346393359,23[&rate=0.0033496741393809234]:134.33570796825072)[&rate=0.0018870903384042945]:107.70241071936422,((26[&rate=4.738973253370753E-4]:24.699585894361885,30[&rate=6.000493234702639E-4]:24.699585894361885)[&rate=0.006846413195188528]:33.90315025111367,27[&rate=0.0021424515171410883]:58.60273614547556)[&rate=0.002394039586300261]:183.4353825421394)[&rate=0.001396676182975625]:332.31228346854294)[&rate=1.0]:0.0;
tree STATE_14363000 = ((((((1[&rate=0.0016240141846856021]:2.6031426419982946,2[&rate=0.00140482291867497]:2.6031426419982946)[&rate=0.0016487309149835463]:18.27815337572779,(21[&rate=0.0034005777262094846]:0.7945312026141236,22[&rate=0.004712801619830607]:0.7945312026141236)[&rate=4.917279313597983E-4]:20.086764815111962)[&rate=0.002478801722437869]:132.27894323511066,(((32[&rate=0.007740091573317963]:11.365050264198116,34[&rate=0.0024606788667842962]:11.365050264198116)[&rate=0.004141594297062702]:27.716599026657214,35[&rate=0.0037571368652735875]:39.08164929085533)[&rate=0.0034942875577799446]:9.825080841122983,33[&rate=0.005568371506038618]:48.906730131978314)[&rate=0.0031515270885229636]:104.25350912085844)[&rate=0.002530521013065029]:75.8074323986244,13[&rate=0.003234612311615692]:228.96767165146116)[&rate=0.002381168900902886]:244.73557293829185,((((3[&rate=8.7030369515378E-4]:39.5396539429878,28[&rate=7.678331372495688E-4]:39.5396539429878)[&rate=2.644230905679704E-4]:78.24408514430272,(6[&rate=0.001925758027549755]:78.48218157529502,((20[&rate=0.001234980347873185]:22.472936090291025,(29[&rate=0.0013571369697244515]:13.240352439901724,39[&rate=3.1351623355039524E-4]:13.240352439901724)[&rate=0.0019238338405410359]:9.232583650389302)[&rate=4.7973163216238787E-4]:14.138791168391844,40[&rate=5.997500285532284E-4]:36.61172725868287)[&rate=9.377513611521224E-4]:41.87045431661215)[&rate=7.288917139691506E-4]:39.3015575119955)[&rate=0.003722158412452941]:184.28307096025506,((((7[&rate=6.328292669493665E-4]:40.1072647354882,19[&rate=6.897754721414328E-4]:40.1072647354882)[&rate=0.005307204790420233]:141.54942925533732,(((9[&rate=0.0011792739537714132]:21.593397924697864,15[&rate=7.891710745844269E-4]:21.593397924697864)[&rate=0.0032770246116145076]:53.49847217057906,(11[&rate=0.0011819388439113082]:18.397222790062447,17[&rate=0.001628758104249457]:18.397222790062447)[&rate=0.002521751058599261]:56.69464730521449)[&rate=0.0037814782543477846]:94.95393088029411,(10[&rate=0.0010654400472929954]:53.80020127933906,16[&rate=0.0020357309429560352]:53.80020127933906)[&rate=0.003423067738648014]:116.24559969623198)[&rate=0.0014377060182195049]:11.610893015254476)[&rate=0.0018516425999667047]:7.697264805699319,(8[&rate=8.072697734567856E-4]:20.05332007159625,18[&rate=0.0018468584820434356]:20.05332007159625)[&rate=0.0012205937750119373]:169.30063872492858)[&rate=0.012062644159460364]:30.81044867736577,(12[&rate=0.001218791327636997]:47.27646996097517,14[&rate=0.0028399481399698006]:47.27646996097517)[&rate=0.005235853336916402]:172.88793751291544)[&rate=0.005188799251978247]:81.90240257365497)[&rate=0.013028725134485554]:44.89593325212155,(((24[&rate=0.003105113567478995]:14.563321827461833,25[&rate=0.0030675106830211542]:14.563321827461833)[&rate=0.0060821369934631305]:96.16090933837337,41[&rate=0.007616080384928477]:110.7242311658352)[&rate=0.00280139729203579]:99.69869732410963,38[&rate=0.0031527691885363507]:210.42292848994484)[&rate=0.0028872684168593002]:136.5398148097223)[&rate=0.00380089975678413]:126.74050129008589)[&rate=0.002781456296792976]:114.37219398939567,(((((4[&rate=0.0027928247285053612]:37.4184637374998,((5[&rate=0.001702500977134016]:8.984998327612578,37[&rate=0.012124013705200267]:8.984998327612578)[&rate=0.0016054743719237285]:16.59213951010426,42[&rate=0.0012340992871063149]:25.577137837716837)[&rate=0.002078727958868361]:11.841325899782962)[&rate=0.006208370888809511]:14.415898252889775,31[&rate=0.0020818951687620224]:51.834361990389574)[&rate=0.005063107155888663]:4.494178166166726,36[&rate=0.0012411570312933142]:56.3285401565563)[&rate=0.0017462176068542968]:79.48472140025473,23[&rate=0.0026329339230738223]:135.81326155681103)[&rate=0.0016593186374313283]:110.5309578162836,((26[&rate=4.0944090585498077E-4]:8.541958389915305,30[&rate=0.0012962880839289277]:8.541958389915305)[&rate=0.005915208781511556]:48.31704199957181,27[&rate=0.0018510492527146244]:56.85900038948712)[&rate=0.0019999317101005603]:189.48521898360752)[&rate=0.0012836100473767353]:341.73121920605405)[&rate=1.0]:0.0;
tree STATE_14364000 = ((((((1[&rate=0.003022929192736909]:2.6374689870543895,2[&rate=0.0018699950635735585]:2.6374689870543895)[&rate=0.002147099708846283]:16.955199651865616,(21[&rate=0.0012009998850905017]:0.5125079104988367,22[&rate=0.004947197614521932]:0.5125079104988367)[&rate=7.190604285210278E-4]:19.08016072842117)[&rate=0.0025104421117537203]:168.25818410978914,((32[&rate=0.005393344116059488]:12.58975865436304,34[&rate=0.0017146163920531078]:12.58975865436304)[&rate=0.004905002907350792]:27.559924776084145,(33[&rate=0.005845320142126082]:37.36482911630712,35[&rate=0.00394400189880736]:37.36482911630712)[&rate=0.0038214359886671063]:2.7848543141400626)[&rate=0.0033056636494383064]:147.70116931826198)[&rate=0.004133414076251814]:9.798155395650838,13[&rate=0.0032748275884623562]:197.64900814435998)[&rate=0.004227529330382561]:267.833801282409,((((3[&rate=0.0010433190911377076]:45.27808247324921,28[&rate=7.429971732178171E-4]:45.27808247324921)[&rate=2.87502875769688E-4]:64.26751862925596,(6[&rate=0.002099035801591976]:94.42455151888667,((20[&rate=0.0021370829530306663]:24.14265722214548,(29[&rate=0.0011506442274908278]:11.81843082033156,39[&rate=5.240978226884758E-4]:11.81843082033156)[&rate=0.0016633599452304103]:12.32422640181392)[&rate=9.428323880728747E-4]:7.653900864006957,40[&rate=7.156677233845011E-4]:31.796558086152437)[&rate=9.59249029378808E-4]:62.627993432734236)[&rate=0.0022338049147455383]:15.1210495836185)[&rate=0.002393909592421377]:208.24982610757402,(((((7[&rate=7.482865328122169E-4]:37.588106095421125,19[&rate=8.156223541785847E-4]:37.588106095421125)[&rate=0.0037267146670872664]:133.41124418774697,((9[&rate=0.0012379263464354236]:22.691141159164722,15[&rate=8.284213027778828E-4]:22.691141159164722)[&rate=0.003182096304033547]:56.55619009163146,(11[&rate=0.0014366534453778567]:19.299010067227012,17[&rate=0.00170976604957062]:19.299010067227012)[&rate=0.004048205809635479]:59.94832118356916)[&rate=0.003443134676439424]:91.75201903237192)[&rate=0.001607337318767177]:30.981458755368408,(8[&rate=8.474201588957648E-4]:21.056641875036306,18[&rate=0.0019387138720499378]:21.056641875036306)[&rate=0.001278292366003745]:180.92416716350021)[&rate=0.00661719629148098]:17.635598821042947,(10[&rate=0.001118430794584021]:56.87252810736901,16[&rate=0.0021369800974484045]:56.87252810736901)[&rate=0.0032784630833232052]:162.74387975221043)[&rate=0.00822007816483392]:17.814072323571253,(12[&rate=0.0012794091572327659]:49.948829965591756,14[&rate=0.002981195856898717]:49.948829965591756)[&rate=0.005496263842210007]:187.48165021755895)[&rate=0.007017130564048075]:80.36494702692849)[&rate=0.013274678331455313]:41.59497771492852,(((24[&rate=0.001844881955071776]:28.007651564080096,25[&rate=0.001822540458863223]:28.007651564080096)[&rate=0.007165553031567229]:91.06734122837665,41[&rate=0.007994873909776748]:119.07499279245674)[&rate=0.004207771498669603]:117.41776795886956,38[&rate=0.003163119713895309]:236.4927607513263)[&rate=0.005067391375998308]:122.89764417368141)[&rate=0.0035940982567811957]:106.09240450176128)[&rate=0.003177151287162061]:147.0024451238579,(((((4[&rate=0.002931728714508504]:35.32358566813065,((5[&rate=0.0017871765994471856]:9.309726658633442,37[&rate=0.015608438456631627]:9.309726658633442)[&rate=0.0016853242770614198]:5.152648894942184,42[&rate=0.0012954784736826138]:14.462375553575626)[&rate=0.001724427193248282]:20.86121011455502)[&rate=0.008521338444978937]:13.037557172526206,31[&rate=0.0021854403481046526]:48.36114284065685)[&rate=0.0014243779557823594]:32.077067045123826,36[&rate=4.8110927460940376E-4]:80.43820988578068)[&rate=0.0022367298557498102]:61.423439274630425,23[&rate=0.002614904367736006]:141.8616491604111)[&rate=0.0022108415289916208]:117.77336382737195,((26[&rate=0.0019661122037904055]:3.5668214795509376,30[&rate=0.003443587749782159]:3.5668214795509376)[&rate=0.005661628187436437]:56.552039237407115,27[&rate=0.001943113074981754]:60.118860716958054)[&rate=0.0022412990605508707]:199.516152270825)[&rate=0.0013707849784064755]:352.85024156284385)[&rate=1.0]:0.0;
tree STATE_14365000 = ((((((1[&rate=0.0029345082120768363]:5.5645572237526375,2[&rate=0.0018552235397174483]:5.5645572237526375)[&rate=0.003946061476521977]:5.654485108472811,(21[&rate=0.0011915129090019673]:0.9835667455209038,22[&rate=0.0049081185554338555]:0.9835667455209038)[&rate=0.0016005098819897882]:10.235475586704545)[&rate=0.0023980500737487186]:158.60188901323494,((32[&rate=0.0018861636690008527]:30.474525823246946,34[&rate=8.760842166887869E-4]:30.474525823246946)[&rate=0.004078110923296599]:27.48246641572823,(33[&rate=0.0033926848843865184]:40.393698138639046,35[&rate=0.003452368135947554]:40.393698138639046)[&rate=0.0017792010373259774]:17.56329410033613)[&rate=0.0032503154364514025]:111.86393910648522)[&rate=0.0030290484997735987]:106.3513894508028,13[&rate=0.0030234030548834186]:276.1723207962632)[&rate=0.006264613415396484]:184.73648843193064,((((3[&rate=6.001856644818766E-4]:94.66368200028042,28[&rate=7.827900430438574E-4]:94.66368200028042)[&rate=7.183386222753417E-4]:50.396309664381064,(6[&rate=0.002521694709561293]:95.20827493052796,((20[&rate=0.002275167321962761]:26.25803569937105,40[&rate=8.845124109219403E-4]:26.25803569937105)[&rate=0.004126273666564989]:5.469310331266698,(29[&rate=0.0011415550223975292]:14.415946400689192,39[&rate=5.199578526738042E-4]:14.415946400689192)[&rate=0.001253165344324399]:17.311399629948554)[&rate=0.0011712491792495454]:63.480928899890216)[&rate=0.0010573463635480034]:49.85171673413352)[&rate=0.0024468895957229547]:220.3719898736262,(((7[&rate=7.647883439942675E-4]:37.64496890489806,19[&rate=8.336091085759036E-4]:37.64496890489806)[&rate=0.003473743022243557]:182.89779243278647,(((8[&rate=8.407261909077658E-4]:21.23517025576772,18[&rate=0.0010377126867153394]:21.23517025576772)[&rate=0.003139113833788947]:124.19155014512378,(10[&rate=0.001109596050853717]:46.403390717070515,16[&rate=0.0041768366871657615]:46.403390717070515)[&rate=0.0047993658567590785]:99.02332968382098)[&rate=0.0010038838008809658]:58.916441615896446,((9[&rate=0.0012281476796813342]:22.95963472267433,15[&rate=8.218774111520363E-4]:22.95963472267433)[&rate=0.0031325791276457177]:121.88673872980127,(11[&rate=0.0019212714147357195]:19.416886081071585,17[&rate=0.0016962602117844303]:19.416886081071585)[&rate=0.003106707379140458]:125.42948737140402)[&rate=0.004019115170481013]:59.49678856431234)[&rate=0.0029678206136918295]:16.199599320896596)[&rate=0.002413531789632823]:23.6843641985362,(12[&rate=0.0011230314960192938]:58.581385245660215,14[&rate=0.0026168148196944485]:58.581385245660215)[&rate=0.005646818800121507]:185.64574029056052)[&rate=0.008127665128166796]:121.20485600206695)[&rate=0.010811643657719455]:75.22304199479072,(((24[&rate=0.0012727517298870088]:19.325925223837285,25[&rate=0.0026364158509693566]:19.325925223837285)[&rate=0.004645837691225823]:137.51169848007797,41[&rate=0.009220578464157877]:156.83762370391526)[&rate=0.0039521898755843785]:89.67073245981749,38[&rate=0.0030964147353737307]:246.50835616373274)[&rate=0.003561735825847379]:194.14666736934566)[&rate=0.004841882229856943]:20.253785695115425)[&rate=7.415970786231228E-4]:154.51620023213354,(((((4[&rate=0.002908570310783498]:36.28738707926067,((5[&rate=0.0024410084231574194]:4.009721800243145,37[&rate=0.01548514378836755]:4.009721800243145)[&rate=0.001672011510493833]:26.062370781608937,42[&rate=0.0012852451893537716]:30.072092581852083)[&rate=0.004427108491290689]:6.2152944974085855)[&rate=0.007828953751872678]:7.794431322926108,31[&rate=0.0021681770489297113]:44.08181840218678)[&rate=0.001891564655297607]:42.31195321067056,36[&rate=4.7730888108659536E-4]:86.39377161285734)[&rate=0.00338492362901326]:58.04442992428824,23[&rate=0.0026760011668603948]:144.43820153714557)[&rate=0.0021206018277662463]:133.24772341831783,((26[&rate=0.0019505814283954268]:4.814762764184355,30[&rate=0.00341638605305719]:4.814762764184355)[&rate=0.005152882937838574]:70.6256224541156,27[&rate=0.00111800170075587]:75.44038521829995)[&rate=0.002287742216498289]:202.24553973716345)[&rate=0.0013416885091761825]:337.73908450486397)[&rate=1.0]:0.0;
tree STATE_14366000 = ((((((1[&rate=0.0015929199343518025]:4.940755567762462,2[&rate=0.0029193118267409873]:4.940755567762462)[&rate=0.0010540917724047448]:3.0858052691714946,(21[&rate=0.001128569539214091]:1.1898243425467394,22[&rate=0.004648840188524578]:1.1898243425467394)[&rate=0.004781559924013005]:6.8367364943872175)[&rate=0.00240113956925805]:144.6328255352925,(((32[&rate=0.002913683019919591]:19.79161654408263,34[&rate=0.0013533458141204604]:19.79161654408263)[&rate=0.0027653760641938954]:46.12692941895959,33[&rate=0.003020474562521371]:65.91854596304222)[&rate=7.123162670481788E-4]:2.0780787133646754,35[&rate=0.0026887801362517304]:67.9966246764069)[&rate=0.0036699714407068492]:84.66276169581957)[&rate=0.0027735627754636024]:72.61947193293383,13[&rate=0.0028636874739076134]:225.2788583051603)[&rate=0.006283701958407058]:237.84957628494058,((((3[&rate=6.313623494852073E-4]:42.597067990757864,28[&rate=8.23582965190356E-4]:42.597067990757864)[&rate=7.191540485993899E-4]:44.418639012945874,(6[&rate=0.0021733821193999523]:84.1576406105406,((20[&rate=0.0010276310216767975]:30.842482175544376,(29[&rate=0.004912665882977654]:9.1761153137331,39[&rate=0.0011411256187368402]:9.1761153137331)[&rate=8.809586862757193E-4]:21.666366861811277)[&rate=0.0011189129662426414]:3.7056131934664407,40[&rate=0.0010475947703073708]:34.54809536901082)[&rate=7.768692401449391E-4]:49.60954524152978)[&rate=0.0013729301961774934]:2.858066393163142)[&rate=0.0034328749324208253]:219.96508913550045,((((7[&rate=8.189767471118555E-4]:38.15666504813593,19[&rate=7.895725177983327E-4]:38.15666504813593)[&rate=0.003922157926559871]:108.73306812391729,(12[&rate=0.0012385773987348219]:50.42273481131179,14[&rate=0.0028860523537261643]:50.42273481131179)[&rate=0.011759800819798884]:96.46699836074143)[&rate=0.0015118391990057171]:14.636732379766329,((8[&rate=7.963136300995642E-4]:22.26432629682016,18[&rate=0.0018794988307843147]:22.26432629682016)[&rate=0.00281400664457534]:102.40088305530118,(10[&rate=0.0022955770826042325]:46.63890235903274,16[&rate=0.00395618932853742]:46.63890235903274)[&rate=0.004229140949610021]:78.0263069930886)[&rate=0.0016595043847317003]:36.861256199698204)[&rate=0.0021074693542599957]:46.149789496106735,((9[&rate=6.119405637009061E-4]:23.9344122045555,15[&rate=5.628875512241619E-4]:23.9344122045555)[&rate=0.0016471030491773022]:107.81087781113065,(11[&rate=0.003356085419435152]:20.503379153696066,17[&rate=5.86559119896101E-4]:20.503379153696066)[&rate=0.0029095510849322767]:111.24191086199008)[&rate=0.0016431400371781043]:75.93096503224012)[&rate=0.007498719714175259]:99.30454109127791)[&rate=0.011008719363791284]:36.59743197142848,(((24[&rate=0.0012055168033713213]:16.904176193620252,25[&rate=0.0024971434213592924]:16.904176193620252)[&rate=0.004895860998713495]:110.24403327202754,41[&rate=0.00872372190955308]:127.1482094656478)[&rate=0.003747871487243499]:78.17381692299512,38[&rate=0.002932842208182501]:205.3220263886429)[&rate=0.001954242722461128]:138.25620172198975)[&rate=0.003987796359220682]:119.55020647946822)[&rate=7.816956064327203E-4]:382.99789604231506,(((((4[&rate=0.002933529982589444]:44.32788276432467,((5[&rate=0.0012732815330084265]:9.848065367414033,37[&rate=0.008077377953577375]:9.848065367414033)[&rate=0.0013826326875551872]:18.388638137256134,42[&rate=0.0016862636352719864]:28.236703504670167)[&rate=0.0014956445516135786]:16.091179259654503)[&rate=0.0017025128902122071]:5.540295283214363,31[&rate=0.0018736777670063202]:49.86817804753903)[&rate=0.002010283738080365]:34.06331117819238,36[&rate=4.520943582905323E-4]:83.93148922573141)[&rate=0.002904747820891009]:56.20010479865584,23[&rate=0.0037970022997867716]:140.13159402438725)[&rate=0.0024037897354618754]:152.43264476118753,((26[&rate=0.001588606542517563]:26.600357398685368,30[&rate=7.951980396082664E-4]:26.600357398685368)[&rate=0.004704322816010178]:58.56285696870179,27[&rate=0.001033462347454247]:85.16321436738716)[&rate=0.002197747651603907]:207.40102441818763)[&rate=0.0012546250198604094]:553.5620918468412)[&rate=1.0]:0.0;
tree STATE_14367000 = (((((1[&rate=0.0015433800075552763]:2.437980701101973,2[&rate=0.0028285210148023877]:2.437980701101973)[&rate=0.001836709607597968]:8.960539475779598,(21[&rate=0.0012379074020531222]:2.6337759048824023,22[&rate=0.0022860392983213317]:2.6337759048824023)[&rate=0.0033848486488327906]:8.764744271999168)[&rate=0.0011987170800139182]:154.25710095253373,(((32[&rate=0.0025937881909142524]:23.707567748219866,34[&rate=0.0011292973746880666]:23.707567748219866)[&rate=0.003327087635267151]:35.134682941843806,35[&rate=0.0032905695850121144]:58.84225069006367)[&rate=8.806373222498068E-4]:14.327775830137632,33[&rate=0.0027849032865179357]:73.1700265202013)[&rate=0.0038563042527849883]:92.48559460921399)[&rate=0.0032429549166159096]:73.62455099497328,13[&rate=0.003123404540632524]:239.28017212438857)[&rate=0.00265752370079897]:255.86548273225281,(((((3[&rate=9.353448907385151E-4]:33.49782534111661,28[&rate=7.812461169247613E-4]:33.49782534111661)[&rate=0.0010446456184862454]:47.1947218454372,(6[&rate=0.00230419494146249]:74.61046097848893,(20[&rate=0.0013219534627894802]:38.3457023257596,((29[&rate=0.002264598473423879]:7.053018812452022,39[&rate=0.0012057879598535506]:7.053018812452022)[&rate=9.185677347546032E-4]:21.649813483394766,40[&rate=0.0012497830712341223]:28.70283229584679)[&rate=0.001610536696317739]:9.642870029912814)[&rate=0.0019617038421467434]:36.26475865272933)[&rate=0.0030829384992582033]:6.082086208064879)[&rate=0.0037455325423351943]:250.55869013996485,(((((7[&rate=9.469168123752531E-4]:37.51691663714144,19[&rate=0.001492658783532061]:37.51691663714144)[&rate=0.004208455194260104]:77.7433837347445,(12[&rate=0.0010634766509150673]:55.62494803216657,14[&rate=0.0024780440000289165]:55.62494803216657)[&rate=0.014228694517422287]:59.635352339719375)[&rate=0.0025956659503275224]:37.613659107728964,(8[&rate=0.0010341599171685841]:18.281168198200284,18[&rate=0.0024408754059871284]:18.281168198200284)[&rate=0.002652665326691235]:134.59279128141463)[&rate=0.0014621420481562115]:42.98115659306876,(10[&rate=0.0019200614758246156]:42.26007852402298,16[&rate=0.0016456728431644859]:42.26007852402298)[&rate=0.002238161384757813]:153.59503754866068)[&rate=0.007107230879600488]:7.750178033818969,((9[&rate=0.0014488530200721798]:20.7848591864288,15[&rate=0.001462069219449752]:20.7848591864288)[&rate=0.001475152331582025]:116.1470143443396,(11[&rate=0.0035462593465165142]:20.69121022878375,17[&rate=6.197967278097886E-4]:20.69121022878375)[&rate=0.00254184359161371]:116.24066330198465)[&rate=0.0025943921056423647]:66.67342057573424)[&rate=0.0039778444332837105]:127.64594322001602)[&rate=0.009488760137427044]:62.671373469876016,(((24[&rate=0.0012738278968053734]:25.44361303261083,25[&rate=0.002638645055428312]:25.44361303261083)[&rate=0.004805327202170168]:121.64936149540152,41[&rate=0.008678163194423032]:147.09297452801235)[&rate=0.003669594683641885]:108.91077698039084,38[&rate=0.0029337089738798216]:256.0037515084032)[&rate=0.0038263787487040897]:137.9188592879915)[&rate=0.0066287558119292765]:100.71595137334543,(((((4[&rate=0.0034546630750607434]:41.14742838180175,((5[&rate=4.1480226012953654E-4]:15.622694454068338,37[&rate=0.007346149681242691]:15.622694454068338)[&rate=0.006273323073494649]:8.751913468835575,42[&rate=0.001781816440858246]:24.374607922903913)[&rate=0.0018271768399469677]:16.77282045889784)[&rate=0.0023860039033191944]:39.52275552380764,31[&rate=0.0030997700854653964]:80.67018390560939)[&rate=0.0018648867446888519]:28.47241857822783,36[&rate=4.7771246652745234E-4]:109.14260248383722)[&rate=0.004090410270589435]:17.306002759945983,23[&rate=0.004431511963454637]:126.4486052437832)[&rate=0.00211088214361575]:152.28836255057428,((26[&rate=5.837111663848468E-4]:22.954398649913195,30[&rate=0.001775089468749978]:22.954398649913195)[&rate=0.006596545074372045]:52.908080806176194,27[&rate=0.0012080596170776095]:75.86247945608939)[&rate=0.00208966086853507]:202.87448833826812)[&rate=0.0027563791629886254]:215.90159437538261)[&rate=0.001763964520106966]:0.5070926869012737)[&rate=1.0]:0.0;
tree STATE_14368000 = (((((1[&rate=0.002973246940769013]:6.977081020723349,2[&rate=0.003218602660617739]:6.977081020723349)[&rate=0.0029645103724834847]:4.772294710205764,(21[&rate=0.003222266018163298]:1.0515509631014772,22[&rate=0.002325580096211089]:1.0515509631014772)[&rate=0.0025901495009944655]:10.697824767827637)[&rate=0.0016902513646118577]:113.44110091137917,((32[&rate=0.002989242391747124]:26.23879404175015,34[&rate=0.001980506586206877]:26.23879404175015)[&rate=0.0034538996999945747]:37.12552648549374,(33[&rate=0.004362731367236206]:32.46078745073713,35[&rate=0.0023968217876312323]:32.46078745073713)[&rate=0.0011500029893173522]:30.90353307650676)[&rate=0.006379454834383665]:61.82615611506439)[&rate=0.0024824170167810494]:33.52082575810442,13[&rate=0.0035996051227850053]:158.7113024004127)[&rate=0.0025143791151644944]:301.45750346678733,(((((3[&rate=8.649647117282313E-4]:55.845874200369366,28[&rate=7.224611253086311E-4]:55.845874200369366)[&rate=0.0015383501693719008]:10.947351955401501,(6[&rate=0.002655497168965506]:63.457539527576095,((20[&rate=0.0014823249460047068]:16.776793776536913,(29[&rate=0.002609863743214286]:8.12234964501872,39[&rate=0.0013896248343169628]:8.12234964501872)[&rate=0.001058614431987119]:8.654444131518193)[&rate=0.00185608238288741]:25.57988855771525,40[&rate=0.001486130532300753]:42.35668233425216)[&rate=0.0022607891829946694]:21.100857193323932)[&rate=0.005797277125988679]:3.3356866281947717)[&rate=0.004238685715800384]:212.15067735888272,(((7[&rate=0.0010912856673977122]:40.12134497435164,19[&rate=0.001720232564778161]:40.12134497435164)[&rate=0.004825845138102667]:116.82427561723392,(12[&rate=0.0014016312460012066]:50.74615192883995,14[&rate=0.0032659898046823533]:50.74615192883995)[&rate=0.011470273215922904]:106.19946866274562)[&rate=0.007711412493793375]:23.172961737509752,(((8[&rate=0.0025331207140219534]:20.40136717071869,18[&rate=0.002813016213932985]:20.40136717071869)[&rate=0.003129330100483783]:124.38306265151823,(10[&rate=0.002212797937164033]:56.90598821821676,16[&rate=0.0018965754578442848]:56.90598821821676)[&rate=0.0026621053073746185]:87.87844160402015)[&rate=0.0025222828431722775]:29.701308936466262,((9[&rate=0.0016697480859005822]:23.09470239543351,15[&rate=0.0016849792538022664]:23.09470239543351)[&rate=0.002196043963030057]:65.31430792957056,(11[&rate=0.0031448924939762816]:22.993959916601607,17[&rate=7.142921922171796E-4]:22.993959916601607)[&rate=0.003782482015835283]:65.41505040840246)[&rate=0.00248654603293651]:86.0767284336991)[&rate=0.002492475843121136]:5.63284357039214)[&rate=0.004425759043006373]:98.82532118555827)[&rate=0.014300250005069506]:34.5411107622549,(((24[&rate=7.131064732470361E-4]:23.19004544543548,25[&rate=0.0036856174555907925]:23.19004544543548)[&rate=0.0049142016932668285]:130.44774073895064,41[&rate=0.00936603369116721]:153.63778618438613)[&rate=0.002527796876790435]:67.65782390924517,38[&rate=0.003271378085627982]:221.2956100936313)[&rate=0.004609571210802419]:92.18940418327719)[&rate=0.00463455059356245]:119.8545401950621,(((((4[&rate=0.0039813680042760455]:27.143395548126787,((5[&rate=4.780438528153973E-4]:14.019762004772216,37[&rate=0.005626835922488306]:14.019762004772216)[&rate=0.0031640747800470766]:4.266122186902953,42[&rate=0.0017797244727575895]:18.28588419167517)[&rate=0.0029716541407516102]:8.857511356451617)[&rate=0.007815940893616872]:8.733852243075635,31[&rate=0.0025585713929639365]:35.87724779120242)[&rate=0.0017352463787759643]:29.584049733646225,36[&rate=5.779711063736013E-4]:65.46129752484865)[&rate=0.005936986368938755]:35.78670887387459,23[&rate=0.005107149252624174]:101.24800639872323)[&rate=0.0022441954462183757]:129.63814473970376,((26[&rate=6.727049530126516E-4]:4.927268182676499,30[&rate=0.004739828382652115]:4.927268182676499)[&rate=0.00565486660935716]:70.66438885089453,27[&rate=0.001564143203412601]:75.59165703357102)[&rate=0.0025727639016333674]:155.29449410485597)[&rate=0.003376696265495836]:202.45340333354358)[&rate=0.0043370821284147805]:26.82925139522945)[&rate=1.0]:0.0;
tree STATE_14369000 = ((((((1[&rate=0.004468827814856785]:5.229025763868135,2[&rate=8.338025553343421E-4]:5.229025763868135)[&rate=0.005369540622213577]:4.527969025958717,(21[&rate=0.002883806018516917]:1.5392354166717424,22[&rate=0.0014493477748279884]:1.5392354166717424)[&rate=0.004506897731418941]:8.21775937315511)[&rate=0.0030391983152349743]:108.2361998466038,((32[&rate=0.0037916575199752303]:15.184630984644928,34[&rate=0.0014646489938305756]:15.184630984644928)[&rate=0.003208998334597414]:39.3558268375708,(33[&rate=0.005671463749821941]:33.23784523996909,35[&rate=0.002089846742896202]:33.23784523996909)[&rate=0.0014641344408135042]:21.30261258224664)[&rate=0.004687469074143108]:63.452736814214916)[&rate=0.0025607844950321693]:115.42633785437954,13[&rate=0.0037363468452831037]:233.41953249081018)[&rate=0.00279104731759384]:232.42893721951094,((((3[&rate=8.958427192558859E-4]:59.820815204331225,28[&rate=7.482519577163986E-4]:59.820815204331225)[&rate=0.0016902313452785349]:17.331251020097724,(6[&rate=0.0033933105861591135]:49.09225648084959,(20[&rate=0.0015817611657298059]:35.26371041716102,((29[&rate=0.0027090071913371326]:9.360160043978203,39[&rate=0.0028898409469939003]:9.360160043978203)[&rate=8.417103897356662E-4]:19.76436327124611,40[&rate=0.0015709642763837353]:29.124523315224312)[&rate=0.0019265912007979179]:6.1391871019367095)[&rate=0.004271743203512652]:13.82854606368857)[&rate=0.002125777812035022]:28.059809743579358)[&rate=0.0028477472172632416]:238.14355644985312,((((7[&rate=0.001132741404017818]:39.30393609093605,19[&rate=0.0017855807227501067]:39.30393609093605)[&rate=0.005009169240115975]:98.22091411907843,(12[&rate=0.0034597918617421076]:49.10185337082773,14[&rate=0.0033900581556114947]:49.10185337082773)[&rate=0.011906005709938931]:88.42299683918674)[&rate=0.008004353468157479]:32.08707988310201,((8[&rate=0.0026293488489742027]:21.004346350792737,18[&rate=0.00291987701409289]:21.004346350792737)[&rate=0.0031389389724246976]:132.31542551914103,((9[&rate=0.0017331784401132806]:23.503686367082107,15[&rate=0.001619226824115135]:23.503686367082107)[&rate=0.0023212183809282853]:44.802248348968334,(11[&rate=0.003264360603193289]:23.41020015475537,17[&rate=0.0013914982800378622]:23.41020015475537)[&rate=0.003998108258904379]:44.89573456129507)[&rate=0.0025296410831600153]:85.01383715388332)[&rate=0.003228986171167894]:16.292158223182724)[&rate=0.0028966324578160677]:1.0707256920744612,(10[&rate=0.00207870039133135]:49.41028518382633,16[&rate=0.0012184742403555885]:49.41028518382633)[&rate=0.0027940648440495197]:121.27237060136461)[&rate=0.005590274891747078]:144.61296688909113)[&rate=0.008045415507645504]:88.11280658310619,(((24[&rate=0.0012148227613827613]:14.543542563737983,25[&rate=0.006278686483297459]:14.543542563737983)[&rate=0.004737546321483027]:135.0110733045273,41[&rate=0.01136937757286827]:149.55461586826527)[&rate=0.0054164524502139785]:67.54349592111026,38[&rate=0.005042146851407502]:217.09811178937554)[&rate=0.0044397991609993045]:186.31031746801273)[&rate=0.004103818418529251]:62.44004045293286)[&rate=0.0014886639254699941]:32.90336722652597,(((((4[&rate=0.004132612126352924]:24.508197429242387,((5[&rate=0.002018648511145429]:10.487211700495015,37[&rate=0.0058405880453060504]:10.487211700495015)[&rate=0.0029007939938710545]:3.6118271165525737,42[&rate=0.0021354258153981408]:14.099038817047589)[&rate=0.0023712614338385124]:10.409158612194798)[&rate=0.0037349807583882686]:19.51284986068969,31[&rate=0.0032194234896775094]:44.02104728993208)[&rate=0.0022700485055143537]:19.299587431284174,36[&rate=6.386600909802038E-4]:63.32063472121625)[&rate=0.007786351823704843]:23.785926379223284,23[&rate=0.005102015681701269]:87.10656110043954)[&rate=0.002094710918422775]:153.6036857538352,((26[&rate=0.0020459856452605756]:13.509370301043573,30[&rate=0.0011860639881286666]:13.509370301043573)[&rate=0.006811448222354447]:61.198021478437184,27[&rate=0.0018626970911488061]:74.70739177948076)[&rate=0.0023978327345763263]:166.00285507479398)[&rate=0.0029596715679731287]:258.0415900825724)[&rate=1.0]:0.0;
tree STATE_14370000 = ((((((1[&rate=0.004586391060265137]:2.4470454205026178,2[&rate=8.55737733462987E-4]:2.4470454205026178)[&rate=0.002785367815261512]:4.073515585213315,(21[&rate=0.0019219740568620668]:4.8768336712311795,22[&rate=0.0010745869170661743]:4.8768336712311795)[&rate=0.0024877450724445286]:1.643727334484753)[&rate=0.002978109503791662]:130.99020674590673,(((32[&rate=0.009188655872351173]:11.248585324092076,34[&rate=0.0035494122312902565]:11.248585324092076)[&rate=0.0033921102511940728]:20.351083782282664,35[&rate=0.003046292863416216]:31.59966910637474)[&rate=0.0010095526570210191]:12.440559661997248,33[&rate=0.0035364968657063795]:44.04022876837199)[&rate=0.004437214362770617]:93.47053898325068)[&rate=0.004762966936201132]:41.43305194580893,13[&rate=0.004252087119832196]:178.9438196974316)[&rate=0.0043191836802472005]:257.09371467777885,(((((4[&rate=0.0042413304104936276]:25.738264112263437,((5[&rate=7.854795766769952E-4]:12.143925114003187,37[&rate=0.005994238736743961]:12.143925114003187)[&rate=0.005595482002746928]:5.014596812511707,42[&rate=0.0023876228419174588]:17.158521926514894)[&rate=0.0020746585604747864]:8.579742185748543)[&rate=0.0020841144480844525]:22.01038925388525,31[&rate=0.002673393083809854]:47.74865336614869)[&rate=0.004184771050517013]:11.363139339065896,36[&rate=7.338452557169804E-4]:59.11179270521458)[&rate=0.00460457325742897]:26.13085769418842,23[&rate=0.0046582054737910146]:85.242650399403)[&rate=0.0038806399519737203]:128.96174532076012,((26[&rate=0.0020998102099497543]:16.042807816774264,30[&rate=0.0012172662490059659]:16.042807816774264)[&rate=0.0037002391928175173]:76.30309477509147,27[&rate=0.0016861451261359944]:92.34590259186572)[&rate=0.0014417027163659646]:121.8584931282974)[&rate=0.00299611031136382]:221.83313865504732)[&rate=0.001835504631772938]:12.296242052195907,((((3[&rate=8.928659982102233E-4]:51.23215261639543,28[&rate=0.0012396502272676365]:51.23215261639543)[&rate=0.0020556180240602767]:9.314216865935855,(6[&rate=0.0030329699978951133]:42.04587993652901,((20[&rate=0.001769661375575123]:20.698190437700134,40[&rate=0.001840420583671193]:20.698190437700134)[&rate=7.959216311302344E-4]:10.274419946671248,(29[&rate=0.0021695890487234575]:3.720213735151266,39[&rate=0.003285568395451335]:3.720213735151266)[&rate=9.57532478425151E-4]:27.252396649220117)[&rate=0.003286839957582044]:11.07326955215763)[&rate=0.0019312131170400111]:18.500489545802274)[&rate=0.002782676055064367]:248.49457670295675,(((7[&rate=9.736318512091867E-4]:41.776566806377225,19[&rate=0.00226639519401306]:41.776566806377225)[&rate=0.006159129591162274]:97.85969683475028,(12[&rate=0.0017184572854562613]:49.18073230159594,14[&rate=0.003054879469723724]:49.18073230159594)[&rate=0.012773682653399081]:90.45553133953156)[&rate=0.0016567045292656811]:31.661217311965288,(((8[&rate=0.0015985599482670556]:23.815771811992626,18[&rate=9.528749454312611E-4]:23.815771811992626)[&rate=0.0034571823201723396]:122.14456408635598,((9[&rate=0.0017787738602393006]:21.805343714826876,15[&rate=0.001661824473667339]:21.805343714826876)[&rate=0.006264660918100324]:29.91784268821506,(11[&rate=0.001840705708550306]:21.72564517401768,17[&rate=7.110784820501224E-4]:21.72564517401768)[&rate=0.005235452681244497]:29.997541229024257)[&rate=0.0020957583818204738]:94.23714949530667)[&rate=0.0038204778912456472]:14.479504190490616,(10[&rate=0.0021333855959619354]:48.75139669604543,16[&rate=0.0012505291307326706]:48.75139669604543)[&rate=0.002162746946336142]:111.68844339279379)[&rate=0.0013327671934786943]:10.857640864253568)[&rate=0.006720070846306831]:137.74346523219523)[&rate=0.009142946918081069]:66.2818647292458,(((24[&rate=0.001525942962597215]:13.715076156204827,25[&rate=0.003716653873745703]:13.715076156204827)[&rate=0.0046169486696246275]:80.18365024056665,41[&rate=0.011134573745900348]:93.89872639677148)[&rate=0.008190823837071468]:73.72935506892665,38[&rate=0.005133943623919108]:167.62808146569813)[&rate=0.0015267699572715197]:207.6947294488357)[&rate=0.006325024630436421]:73.01096551287253)[&rate=1.0]:0.0;
tree STATE_14371000 = (((((1[&rate=0.00769806806248128]:2.2276837632535567,2[&rate=0.0014363204596536776]:2.2276837632535567)[&rate=0.00151160291646142]:18.08924016187514,(21[&rate=0.001719357300646998]:0.5115762589779707,22[&rate=9.613027056431661E-4]:0.5115762589779707)[&rate=0.0014017414960794624]:19.805347666150723)[&rate=0.0025731885769993378]:99.50966248939272,((32[&rate=0.0014110372247676947]:37.64613207240121,34[&rate=0.0017750618858221364]:37.64613207240121)[&rate=0.0036844213407891497]:22.164996759940458,(33[&rate=0.004251918988499891]:59.25644583723896,35[&rate=0.001023468189544473]:59.25644583723896)[&rate=0.0012794919265820522]:0.5546829951027092)[&rate=0.004298562922481691]:60.01545758217975)[&rate=0.006072621134000009]:42.17346055667417,13[&rate=0.0041216536889150624]:162.0000469711956)[&rate=0.00371498945222355]:307.29746380432346,(((((3[&rate=6.548316401829928E-4]:25.836509781036423,28[&rate=0.001480504360787414]:25.836509781036423)[&rate=4.62793905368738E-4]:61.33125105436926,(6[&rate=0.0027132307483058384]:27.996838185912388,((20[&rate=0.0012941394134859058]:8.989335716978507,(29[&rate=0.0016448776296971307]:5.103619317297111,39[&rate=9.425388270843751E-4]:5.103619317297111)[&rate=0.001220736185518885]:3.885716399681396)[&rate=7.120146405414493E-4]:8.309501889202844,40[&rate=0.002045501758733758]:17.29883760618135)[&rate=0.0029403374394936107]:10.698000579731037)[&rate=7.784431556371132E-4]:59.1709226494933)[&rate=0.002550077270494225]:248.54891724648004,((((7[&rate=8.709904410739428E-4]:42.230799774931995,19[&rate=5.596312353100987E-4]:42.230799774931995)[&rate=0.005164245571599029]:109.17276835357274,(12[&rate=0.0017765690005258623]:53.45324009766241,14[&rate=0.002732830497952482]:53.45324009766241)[&rate=0.010632118690374037]:97.95032803084231)[&rate=0.0023454454753534235]:58.727215520290315,((8[&rate=0.0014300378861836528]:26.952223520192252,18[&rate=0.001805643551396924]:26.952223520192252)[&rate=0.0029261104096121094]:164.80128478088625,((9[&rate=0.0015912534364775617]:24.68101018254819,15[&rate=0.002194449066855616]:24.68101018254819)[&rate=0.0040545209352721425]:43.10669986321804,(11[&rate=8.750311355428636E-4]:24.590973444038724,17[&rate=9.045423644965362E-4]:24.590973444038724)[&rate=0.0033910354720301365]:43.19673660172751)[&rate=0.001888293572148395]:123.96579825531228)[&rate=0.0014300651679226984]:18.377275347716534)[&rate=0.0012466591340928898]:46.929913053343284,(10[&rate=0.0031538432935500336]:53.022850751502375,16[&rate=0.0011186968850700086]:53.022850751502375)[&rate=0.0020218326587788087]:204.03784595063595)[&rate=0.008882712672503177]:78.6559813797474)[&rate=0.007161082432931033]:56.097040472968615,(((24[&rate=0.0017369277342331698]:14.37673552906542,25[&rate=0.0021123836186134185]:14.37673552906542)[&rate=0.005600049986731799]:115.75938991698584,41[&rate=0.009960753940072604]:130.13612544605127)[&rate=0.0063685150937077]:65.51893150574699,38[&rate=0.004391466547768646]:195.65505695179826)[&rate=0.0013655822169666343]:196.1586616030561)[&rate=0.007270871645581647]:75.12065320727328,(((((4[&rate=0.0032131858498279553]:39.02677760067107,((5[&rate=9.935689096606715E-4]:13.216204685548618,37[&rate=0.003279703106267775]:13.216204685548618)[&rate=0.002928919806407785]:13.751622634329902,42[&rate=0.0021401706033020718]:26.96782731987852)[&rate=0.0012791123529490409]:12.058950280792548)[&rate=0.0032046584310765533]:21.345099105845634,31[&rate=0.002332774650877547]:60.3718767065167)[&rate=0.001802165513239933]:31.915384144440907,36[&rate=6.537847279654392E-4]:92.28726085095761)[&rate=0.0050592413338731755]:14.665143847289627,23[&rate=0.0047246677510413325]:106.95240469824724)[&rate=0.00328252977811179]:143.97580592118635,((26[&rate=0.0038040594877532187]:6.905710324017705,30[&rate=0.0022052246444519]:6.905710324017705)[&rate=0.003270986189731065]:80.32989101454547,27[&rate=0.0016346466612016288]:87.23560133856317)[&rate=0.0012901443821291781]:163.69260928087044)[&rate=0.0027026725804338457]:216.00616114269403)[&rate=0.0032326731791772357]:2.3631390133914465)[&rate=1.0]:0.0;
tree STATE_14372000 = ((((((1[&rate=0.0024551874263517514]:7.268440441816037,2[&rate=0.0015253524119060245]:7.268440441816037)[&rate=0.0020673811625057043]:6.107022365669887,(21[&rate=8.138292207840796E-4]:0.5044794956349024,22[&rate=0.0022732140122792284]:0.5044794956349024)[&rate=0.0020777393213286055]:12.870983311851022)[&rate=0.002354623983250823]:126.4294037636684,((32[&rate=0.002997464177507816]:24.15204056501949,34[&rate=0.00117054845057043]:24.15204056501949)[&rate=0.0022985584582181687]:46.5975547919395,(33[&rate=0.0031412671659264]:66.02333478909925,35[&rate=8.166588386457627E-4]:66.02333478909925)[&rate=0.002854492034182555]:4.72626056785974)[&rate=0.005191294240161535]:69.05527121419533)[&rate=0.006790419278798295]:11.16877517548508,13[&rate=0.004149620123086355]:150.9736417466394)[&rate=0.0014261440970808638]:317.9937535809198,((((3[&rate=6.592748338008652E-4]:55.8199570297376,28[&rate=6.211983881152084E-4]:55.8199570297376)[&rate=4.6593407580469264E-4]:52.754608790096675,(6[&rate=0.002341022209179671]:79.94062386721487,((20[&rate=0.0022997633389887666]:15.924257026390574,(29[&rate=0.0016560385286663079]:5.40613603571073,39[&rate=0.0030517601854376927]:5.40613603571073)[&rate=0.001049899249386415]:10.518120990679844)[&rate=0.0017917556318679168]:0.4764827589685048,40[&rate=0.0020556455727755068]:16.40073978535908)[&rate=5.885589345642043E-4]:63.53988408185579)[&rate=0.0010281760196501504]:28.63394195261941)[&rate=0.002557945436121165]:211.6385577962311,(((7[&rate=8.769003252072667E-4]:40.76574210008114,19[&rate=5.634284708709881E-4]:40.76574210008114)[&rate=0.003371183593185851]:182.50606037980657,(10[&rate=0.001623723875315919]:53.075908535468116,16[&rate=5.612092714850117E-4]:53.075908535468116)[&rate=0.001963788748357638]:170.1958939444196)[&rate=7.106106821782943E-4]:39.78364510273576,(((8[&rate=6.550856024060465E-4]:19.501016188697264,18[&rate=0.001817895286216791]:19.501016188697264)[&rate=0.0030027522955564843]:137.46832012998397,(12[&rate=0.002100592705721989]:45.61683966818229,14[&rate=0.0019468756704259806]:45.61683966818229)[&rate=0.01151469902687567]:111.35249665049895)[&rate=0.0024893968722596313]:10.075374340865153,((9[&rate=0.0016020504819798489]:23.82478430987413,15[&rate=0.0022093389431076084]:23.82478430987413)[&rate=0.00408203185565418]:48.07045189285397,(11[&rate=8.809684367947801E-4]:23.737871097688462,17[&rate=9.106799067372693E-4]:23.737871097688462)[&rate=0.0034140444808186464]:48.15736510503964)[&rate=0.0026570365104142094]:95.14947445681828)[&rate=5.782604844279541E-4]:96.01073692307708)[&rate=0.008825151597831342]:57.15767603344193)[&rate=0.008247539537174864]:79.42779499844386,(((24[&rate=9.694217792968616E-4]:30.969035645524514,25[&rate=0.002126716659841526]:30.969035645524514)[&rate=0.006642976290135502]:51.85800479248056,41[&rate=0.011147466578372867]:82.82704043800507)[&rate=0.005703045239358308]:83.62690182635279,38[&rate=0.004421263727612995]:166.45394226435786)[&rate=0.0011428918425332155]:233.18697635015138)[&rate=0.007125341420495288]:69.32647671304994)[&rate=0.0032652434891917584]:138.72658480781092,(((((4[&rate=0.003650653149651354]:27.975841815695794,((5[&rate=0.001000310518902966]:19.110751923347056,37[&rate=0.0033019566978990758]:19.110751923347056)[&rate=0.0032116236488051427]:3.7493400870020963,42[&rate=0.002154692187319762]:22.860092010349153)[&rate=0.0020392268691737216]:5.115749805346642)[&rate=0.0029472946179044867]:20.8140176196028,31[&rate=0.001381163368982422]:48.789859435298595)[&rate=0.001844739496021304]:38.53437484809399,36[&rate=6.582208180266329E-4]:87.32423428339258)[&rate=0.007043409390205655]:20.25501665397131,23[&rate=0.004756725782934019]:107.5792509373639)[&rate=0.0019793301954464156]:201.9350507702788,((26[&rate=0.003829870966358646]:9.105700742905325,30[&rate=0.0022201876356451127]:9.105700742905325)[&rate=0.0032931806349413063]:89.33665802922621,27[&rate=0.0016457381405269216]:98.44235877213154)[&rate=0.0012621090154432252]:211.07194293551115)[&rate=0.0012040800425942714]:298.1796784277274)[&rate=1.0]:0.0;
tree STATE_14373000 = ((((((1[&rate=0.003086549116915696]:12.009478993793705,2[&rate=0.0019176031486369271]:12.009478993793705)[&rate=0.003191251378335489]:6.928784421172461,(21[&rate=8.228468076594208E-4]:2.69223490361413,22[&rate=0.002857780479843856]:2.69223490361413)[&rate=0.0028019938247207344]:16.246028511352037)[&rate=0.0030186477404179246]:109.99119697711643,((32[&rate=0.005286975025316533]:19.192480431456907,34[&rate=0.0019572733173538743]:19.192480431456907)[&rate=0.0034658585379635344]:48.275952580787184,(33[&rate=0.004020775589300537]:59.953830789410404,35[&rate=0.001957972642842033]:59.953830789410404)[&rate=0.00287272989397975]:7.5146022228336875)[&rate=0.006861013734920265]:61.46102737983851)[&rate=0.0055731504578238064]:56.193704279989845,13[&rate=0.005047017820662179]:185.12316467207245)[&rate=0.0018412031141395741]:293.380357256078,((((3[&rate=7.338084998761724E-4]:55.63070192850707,28[&rate=7.577106565947636E-4]:55.63070192850707)[&rate=0.0017130400934896308]:14.257236151593894,(6[&rate=0.0033347872231920457]:62.641063433059735,((20[&rate=0.0028911570766015234]:16.067527054319036,(29[&rate=0.0020314488097139824]:6.8170342766594025,39[&rate=0.001997550213992567]:6.8170342766594025)[&rate=0.0014052373899312005]:9.250492777659634)[&rate=0.0031334468397270637]:4.645238952715992,40[&rate=0.0025842634082732115]:20.71276600703503)[&rate=7.054779674703422E-4]:41.928297426024706)[&rate=0.00227469563699149]:7.246874647041231)[&rate=0.003150831366492128]:256.36059161313426,(((7[&rate=0.0011023989023827877]:39.61350083958729,19[&rate=7.083164528673343E-4]:39.61350083958729)[&rate=0.003154480623368985]:143.58386764163657,(10[&rate=0.002041271244283924]:50.82933927649668,16[&rate=7.055265771004176E-4]:50.82933927649668)[&rate=0.002625876959486813]:132.36802920472718)[&rate=0.001006810569487437]:58.113355747672415,(((8[&rate=8.235435980706295E-4]:20.173976992035588,18[&rate=0.0017989821825258486]:20.173976992035588)[&rate=0.003795228244890665]:106.32201748557993,((9[&rate=0.0018438018845002876]:24.178531171324607,15[&rate=0.0024636898424662502]:24.178531171324607)[&rate=0.006519913313633971]:51.43911888815893,(11[&rate=0.0011075131458414763]:24.09934422035821,17[&rate=0.001144865044252105]:24.09934422035821)[&rate=0.0021328650248903175]:51.51830583912533)[&rate=0.008115282027429907]:50.87834441813199)[&rate=0.008090093784726263]:19.771758227971574,(12[&rate=0.0021207422730072823]:54.22467976042004,14[&rate=0.002556089798946871]:54.22467976042004)[&rate=0.015258338553277025]:92.04307294516707)[&rate=5.677134468462626E-4]:95.04297152330918)[&rate=0.009213879627417326]:84.93780546433896)[&rate=0.012184401223257348]:61.95096940795196,(((24[&rate=0.0031550693088521174]:11.88480902027044,25[&rate=0.009132987925183507]:11.88480902027044)[&rate=0.008351245358740973]:80.85107137126852,41[&rate=0.014014084117988919]:92.73588039153896)[&rate=0.009126841196445802]:55.66836447222019,38[&rate=0.005679488170021451]:148.40424486375915)[&rate=0.0014599878610577184]:239.79525423742805)[&rate=0.008449584233049754]:90.30402282696326)[&rate=0.004310595814764535]:74.77327941653505,(((((4[&rate=0.003715328782263296]:33.15058603932613,((5[&rate=0.001257544542291278]:15.82814923960396,37[&rate=0.004151068639044679]:15.82814923960396)[&rate=0.0020699222789873186]:10.772295021108231,42[&rate=0.002174199696736803]:26.60044426071219)[&rate=0.005196703665419775]:6.550141778613938)[&rate=0.003310152726877926]:9.582240802641032,31[&rate=0.004010561942939204]:42.73282684196716)[&rate=0.002060472993640062]:41.21483372413328,36[&rate=8.274850477882537E-4]:83.94766056610044)[&rate=0.005450996327125718]:20.13841930611295,23[&rate=0.0044267597198720055]:104.08607987221339)[&rate=0.002581792625516286]:157.0773320952941,((26[&rate=0.0027014313273078443]:12.582697346797344,30[&rate=0.0014568922180781497]:12.582697346797344)[&rate=0.005037455399945054]:58.09263135419175,27[&rate=0.002388397785966647]:70.6753287009891)[&rate=0.0015295012857764727]:190.4880832665184)[&rate=0.001545911259519538]:292.113389377178)[&rate=1.0]:0.0;
tree STATE_14374000 = ((((((1[&rate=0.0011604124716725088]:6.553961402310232,2[&rate=0.001497149487533592]:6.553961402310232)[&rate=0.003058941710858386]:8.448428975969732,(21[&rate=8.636124612750975E-4]:2.1523277708236592,22[&rate=0.0025921609564627836]:2.1523277708236592)[&rate=0.0019360364019766095]:12.850062607456305)[&rate=0.0026848503434725966]:104.5660466672553,((32[&rate=0.004127752895786584]:17.150898704258932,34[&rate=0.0028787280075770823]:17.150898704258932)[&rate=0.0026965001251332116]:47.14655091486044,(33[&rate=0.003139180344633772]:60.37536317808995,35[&rate=0.0015565919217615132]:60.37536317808995)[&rate=0.0030025798927045956]:3.9220864410294283)[&rate=0.006554907935205496]:55.2709874264159)[&rate=0.00336308652853114]:40.04828251565216,13[&rate=0.003940408707165688]:159.61671956118744)[&rate=0.0020002619320405065]:300.04801961256953,((((3[&rate=0.001380194788650574]:63.722703965416294,28[&rate=0.0012444603623953886]:63.722703965416294)[&rate=0.0017955555786731193]:4.63966166191809,(6[&rate=0.00284902579618491]:48.94218290404636,((20[&rate=0.0025356406340296825]:15.765805441856148,(29[&rate=0.0015860333492755752]:12.750439108718544,39[&rate=0.0015595673595589332]:12.750439108718544)[&rate=0.002482962142442338]:3.015366333137605)[&rate=0.0029855458334855593]:2.9767924386304045,40[&rate=0.0020949149832584974]:18.742597880486553)[&rate=5.973414729307042E-4]:30.19958502355981)[&rate=0.0013129227982641648]:19.420182723288022)[&rate=0.0026263141912663303]:259.53294716920175,((7[&rate=8.19334975116499E-4]:40.338839542657304,19[&rate=5.26441419734967E-4]:40.338839542657304)[&rate=0.00232766333892817]:212.0947411459288,(((8[&rate=0.0016946163768002663]:18.0849428667482,18[&rate=7.118303213735599E-4]:18.0849428667482)[&rate=0.003301184400848528]:108.00141806645323,((9[&rate=6.940648871520074E-4]:22.403260992210267,15[&rate=9.358512400083565E-4]:22.403260992210267)[&rate=0.005023447540818731]:45.90310093592814,(11[&rate=8.646798165261172E-4]:20.27500300334479,17[&rate=8.938419377938202E-4]:20.27500300334479)[&rate=0.004702575662756954]:48.03135892479361)[&rate=0.00417674343937073]:57.77999900506303)[&rate=0.0020626828331894716]:80.70354519755378,((10[&rate=0.0015937021168686894]:51.450220717501715,16[&rate=0.002332011163530486]:51.450220717501715)[&rate=0.002728318656224084]:94.31082618019505,(12[&rate=0.001864570252355827]:48.849507600634475,14[&rate=0.0022473305984079647]:48.849507600634475)[&rate=0.01012242450846625]:96.91153929706229)[&rate=8.915602172934915E-4]:61.028859233058455)[&rate=7.553079753892025E-4]:45.64367455783088)[&rate=0.011790040129855886]:75.46173210795004)[&rate=0.0058755226589620934]:68.4906798615171,(((24[&rate=0.004365030231041469]:7.12137323489181,25[&rate=0.012635465180213976]:7.12137323489181)[&rate=0.008710885027997214]:72.1547123708838,41[&rate=0.011878547711948361]:79.2760856057756)[&rate=0.005715212411919056]:65.22285169740867,38[&rate=0.0043368764062191225]:144.49893730318428)[&rate=0.001185462582231498]:251.88705535486895)[&rate=0.0036910233037271128]:63.278746515703745)[&rate=0.0018005778313227206]:191.49778518798166,(((((4[&rate=0.0029007058036685913]:23.49398666596762,((5[&rate=0.0025658632087713594]:12.38300951837487,37[&rate=0.008116376243766652]:12.38300951837487)[&rate=0.0018761698084009243]:4.702286561538223,42[&rate=0.003650697687977306]:17.085296079913093)[&rate=0.008252060493674614]:6.408690586054526)[&rate=0.00258436864907418]:17.895084897336616,31[&rate=0.0031312061423455725]:41.389071563304235)[&rate=0.0024929170366101453]:48.572311558005445,36[&rate=7.639822412623512E-4]:89.96138312130968)[&rate=0.004403030842702453]:37.81553407744207,23[&rate=0.003914043077348573]:127.77691719875175)[&rate=0.0033206619612392648]:108.0372749567354,((26[&rate=0.001374988823440455]:32.09327551649421,30[&rate=7.41536716689801E-4]:32.09327551649421)[&rate=0.0037924032960302357]:84.45272629285495,27[&rate=0.0016456387770286405]:116.54600180934915)[&rate=0.0012691187290223861]:119.268190346138)[&rate=0.0011081569699247485]:415.3483322062515)[&rate=1.0]:0.0;
tree STATE_14375000 = ((((((1[&rate=0.004155588951785417]:2.4259686211564317,2[&rate=0.007869934655330925]:2.4259686211564317)[&rate=0.002162066578687337]:9.402749325067719,(21[&rate=0.0010607784170129004]:2.90251644277044,22[&rate=0.0021890526778080887]:2.90251644277044)[&rate=0.0023780407556297997]:8.926201503453711)[&rate=0.003297811721429027]:107.44103909894707,(((32[&rate=0.0031118811089738655]:23.642081590644665,34[&rate=0.0035359523819430967]:23.642081590644665)[&rate=0.0038572228046107656]:34.63779237155292,33[&rate=0.0034695048056325923]:58.279873962197584)[&rate=0.004282976424442562]:0.43158691147203854,35[&rate=0.0017027499279083905]:58.71146087366962)[&rate=0.007899052972065338]:60.558296171501595)[&rate=0.0071618286147944405]:9.615307273217098,13[&rate=0.0054869318740296755]:128.88506431838832)[&rate=0.002352361899557436]:335.0385317200926,(((3[&rate=0.0010069332152102448]:62.97531629534834,((6[&rate=0.00802417443866106]:23.826299997655372,((20[&rate=0.0017582489614052326]:13.818060376798224,40[&rate=0.0030652556322568266]:13.818060376798224)[&rate=0.0036671571166550167]:2.091512565044587,(29[&rate=0.0019481306965702817]:10.779514835588582,39[&rate=7.689416398568467E-4]:10.779514835588582)[&rate=0.00327717778789631]:5.1300581062542285)[&rate=0.0010445289482397316]:7.9167270558125615)[&rate=0.001612667984633352]:35.43514497864473,28[&rate=0.001528575318895224]:59.261444976300105)[&rate=0.002205487634334243]:3.7138713190482378)[&rate=0.0031566343491308273]:276.2256091936338,((7[&rate=0.0010063922153497648]:41.19662106600792,19[&rate=6.466299653777451E-4]:41.19662106600792)[&rate=0.002318810822476737]:201.2517238910345,((((8[&rate=0.0017682679304413865]:22.026903928825583,18[&rate=7.427679482107089E-4]:22.026903928825583)[&rate=0.005213966337882478]:81.13994441376968,((9[&rate=8.525224975173887E-4]:21.987507182395312,15[&rate=0.0011495095793013035]:21.987507182395312)[&rate=0.0061703194090932155]:43.26402659455348,(11[&rate=0.0010620894534667687]:20.92757917519888,17[&rate=0.0010979093962039958]:20.92757917519888)[&rate=0.005776191279834302]:44.32395460174991)[&rate=0.004347197607598178]:37.91531456564647)[&rate=0.004305681112442333]:22.387668870747703,(10[&rate=0.001957550272495222]:51.397826479360695,16[&rate=0.0018880652681598975]:51.397826479360695)[&rate=0.00432823034910257]:74.15669073398226)[&rate=0.0017699494333049271]:38.64638172763799,(12[&rate=0.0011090591422569674]:49.04782934098698,14[&rate=0.0043717020230031964]:49.04782934098698)[&rate=0.009631477181089391]:115.15306959999397)[&rate=0.001512162864082609]:78.24744601606145)[&rate=0.011885269880102236]:96.75258053193974)[&rate=0.008775453084625334]:50.083160026444375,(((24[&rate=0.0011842281686519232]:5.524929068956046,25[&rate=0.012630359670096089]:5.524929068956046)[&rate=0.010492129841870756]:69.21308685231949,41[&rate=0.01638084115158978]:74.73801592127553)[&rate=0.00566814316258982]:66.38933298026917,38[&rate=0.005131811526787169]:141.1273489015447)[&rate=0.0029077659312599043]:248.1567366138818)[&rate=0.006341201784917647]:74.63951052305435)[&rate=0.003047608737624945]:137.1560146366948,(((((4[&rate=0.0036311831791106764]:27.972085333157967,((5[&rate=0.0031516593787204138]:9.592099020950764,37[&rate=0.009969375303777348]:9.592099020950764)[&rate=0.0042134674071953]:2.909208401221729,42[&rate=0.002892946864992158]:12.501307422172493)[&rate=0.002543944055198372]:15.470777910985474)[&rate=0.005186061590939294]:8.890873136238387,31[&rate=0.0027420694576541157]:36.862958469396354)[&rate=0.0028006166728416697]:19.917462922699876,36[&rate=0.0017435280384867826]:56.78042139209623)[&rate=0.0012532931904250227]:74.25997585555479,23[&rate=0.003862374007504244]:131.04039724765101)[&rate=0.0051705686572264915]:108.81548801282074,((26[&rate=0.0012626208585512742]:18.82366242111313,30[&rate=0.0013885185597018591]:18.82366242111313)[&rate=0.002445848277227549]:104.4813277971612,27[&rate=0.002139597405075169]:123.30499021827433)[&rate=0.0033317203998615517]:116.55089504219742)[&rate=0.0013829717558607967]:361.22372541470395)[&rate=1.0]:0.0;
tree STATE_14376000 = ((((((1[&rate=0.0034749275625808253]:1.456403350751135,2[&rate=0.0035654498267917445]:1.456403350751135)[&rate=0.002133579157902856]:11.420513008040112,(21[&rate=8.870290593792409E-4]:0.5571777291705408,22[&rate=0.0018304985344588728]:0.5571777291705408)[&rate=0.0010426808578579932]:12.319738629620707)[&rate=0.0025162274363253736]:124.22874583623681,(((32[&rate=0.00390926686590789]:17.267654274109,34[&rate=0.002261986021668551]:17.267654274109)[&rate=0.0026506879074130645]:41.053315820783645,35[&rate=0.0013572222949960722]:58.320970094892644)[&rate=0.0018461505170357447]:17.40395299748478,33[&rate=0.004059219978946815]:75.72492309237742)[&rate=0.006217910912290048]:61.38073910265064)[&rate=0.005662536656312689]:26.648918968839922,13[&rate=0.004588204229120669]:163.75458116386798)[&rate=0.0019279728246597554]:306.694591194704,((((3[&rate=8.631744688043087E-4]:58.49229264481282,28[&rate=0.001274894575057886]:58.49229264481282)[&rate=0.002031466006789661]:12.017249254010835,(6[&rate=0.006734451922585505]:35.404634545026965,((20[&rate=0.004034431579939434]:12.27566787536339,(29[&rate=0.0062848991438830375]:4.942077740410505,39[&rate=0.0024806963221412222]:4.942077740410505)[&rate=9.93666340809223E-4]:7.3335901349528845)[&rate=0.0032782603163706435]:0.9380233455135834,40[&rate=0.002595460162660887]:13.213691220876973)[&rate=0.0015278861876625671]:22.19094332414999)[&rate=0.0016422513299599525]:35.10490735379669)[&rate=0.003792841844281009]:252.7373907153593,(((7[&rate=8.41551002387557E-4]:40.03915395058575,19[&rate=5.407157241854751E-4]:40.03915395058575)[&rate=0.003509342063925107]:159.4053219280493,(12[&rate=9.274016816088573E-4]:55.23007693196523,14[&rate=0.003655642565080291]:55.23007693196523)[&rate=0.007576601368693749]:144.2143989466698)[&rate=0.001341119855419521]:46.48277553843309,(((8[&rate=0.0014786358903179165]:23.978811636569443,18[&rate=0.0011955983784245033]:23.978811636569443)[&rate=0.0028500056787069787]:123.47662043167372,((9[&rate=7.128842526811082E-4]:23.935923758872345,15[&rate=0.0020009473715959184]:23.935923758872345)[&rate=0.0030995422840297535]:38.52189339254238,(11[&rate=0.0026400124559737854]:23.928440639622906,17[&rate=8.740946646887201E-4]:23.928440639622906)[&rate=0.0046884169501529615]:38.529376511791824)[&rate=0.0016474342273304263]:84.99761491682844)[&rate=0.001757135603109993]:36.95884744726578,(10[&rate=0.0016369148816099042]:44.39914506256628,16[&rate=0.0015788111183281368]:44.39914506256628)[&rate=0.0035608143040876533]:140.01513445294268)[&rate=0.001302026131324907]:61.51297190155918)[&rate=0.009469304011617169]:77.31968119711485)[&rate=0.005775415183932973]:48.3443423752891,(((24[&rate=5.623709846192646E-4]:10.590746187968476,25[&rate=0.005997955454693407]:10.590746187968476)[&rate=0.008073323854587993]:84.21429073047757,41[&rate=0.012100892308117266]:94.80503691844605)[&rate=0.0043920157043739775]:107.12179751311116,38[&rate=0.004373800650349134]:201.9268344315572)[&rate=0.00240615974036214]:169.66444055791487)[&rate=0.004686723569490161]:98.85789736909987)[&rate=0.006076763741359276]:114.43383921010155,(((((4[&rate=0.003526398609715385]:32.84919154772367,((5[&rate=0.0013508223492266075]:10.317545218056138,37[&rate=0.00833644940025275]:10.317545218056138)[&rate=0.0035233258623926958]:5.826076444891575,42[&rate=0.002419098932757519]:16.143621662947712)[&rate=0.002215982153160553]:16.705569884775958)[&rate=0.0014536536861155132]:26.64430070391652,31[&rate=0.0022066878713513072]:59.49349225164019)[&rate=0.0016933141928085996]:13.035296317474675,36[&rate=0.0010844629178990454]:72.52878856911487)[&rate=8.651674615889394E-4]:100.56499669192975,23[&rate=0.002981646399387452]:173.09378526104462)[&rate=0.004941073779612196]:40.987639644035795,((26[&rate=0.0010558108786443436]:14.107594349463923,30[&rate=0.0018303959541107638]:14.107594349463923)[&rate=0.002139465458893873]:103.40311281719511,27[&rate=0.0018646222706845512]:117.51070716665903)[&rate=0.004285987025753743]:96.57071773842138)[&rate=0.001214548076127217]:370.80158666359307)[&rate=1.0]:0.0;
tree STATE_14377000 = ((((((1[&rate=0.0035707767391628927]:5.395797993679418,2[&rate=0.0036637958854902597]:5.395797993679418)[&rate=0.002192429825082164]:9.666616156154275,(21[&rate=9.114960456443361E-4]:6.3294709458778735,22[&rate=0.0018809893070297564]:6.3294709458778735)[&rate=0.0010714411988618634]:8.73294320395582)[&rate=0.002583328724441315]:132.1657958947436,((32[&rate=0.0023935067692202115]:23.729471395434345,34[&rate=0.0013849345773655195]:23.729471395434345)[&rate=0.0025466595569261655]:55.65537662261026,(33[&rate=0.004849819008183209]:63.98727951477587,35[&rate=0.0012447298049784246]:63.98727951477587)[&rate=0.0018970730193664154]:15.397568503268737)[&rate=0.006302708210502737]:67.8433620265327)[&rate=0.004072532572176846]:41.61079359133609,13[&rate=0.0047147609959687685]:188.8390036359134)[&rate=0.001981152237579371]:274.27241558586184,((((3[&rate=0.0017221764342587149]:33.92721598115496,28[&rate=0.0025436264309003035]:33.92721598115496)[&rate=8.084766929890992E-4]:22.425084805599056,(6[&rate=0.005619860784627475]:48.26997095615505,((20[&rate=0.004157932917797732]:11.094795208999535,40[&rate=0.002677719878780299]:11.094795208999535)[&rate=0.001398007948006281]:0.8989020631903379,(29[&rate=0.00828326693811166]:2.1686679869162715,39[&rate=0.0013085244256706462]:2.1686679869162715)[&rate=0.001399789920713363]:9.825029285273601)[&rate=0.0011789409801911915]:36.27627368396517)[&rate=0.0037441598661861566]:8.082329830598965)[&rate=0.0038974600733327662]:254.24722175778498,((((7[&rate=8.647635641397085E-4]:36.08856572036434,19[&rate=5.55630324848305E-4]:36.08856572036434)[&rate=0.0037574043419649674]:148.89216321455189,((8[&rate=0.0015194212102992066]:21.49625764398969,18[&rate=0.0012285766543830767]:21.49625764398969)[&rate=0.002928617590074534]:141.8865851036004,((9[&rate=0.0018051987150568753]:21.45729003596108,15[&rate=0.0020561396466858427]:21.45729003596108)[&rate=0.0020375825656106157]:39.76349244355181,(11[&rate=0.0012323926747539152]:21.450490929234384,17[&rate=8.982048806159171E-4]:21.450490929234384)[&rate=0.003082311990423338]:39.77029155027851)[&rate=0.001880225113095649]:102.16206026807718)[&rate=0.0013472233469016468]:21.59788618732614)[&rate=0.0014617902863649182]:39.913431132684934,(12[&rate=0.0011480344019557773]:49.89092583041701,14[&rate=0.0037564764165580657]:49.89092583041701)[&rate=0.00719002500645724]:175.00323423718413)[&rate=0.0011600940943300752]:1.1493117093821468,(10[&rate=0.0016820660223780628]:61.16449807072399,16[&rate=0.0016223595788197778]:61.16449807072399)[&rate=0.004045509183159797]:164.8789737062593)[&rate=0.009730496504402452]:84.55605076755572)[&rate=0.004569987042468764]:103.98313473720941,(((24[&rate=0.0015326056368919782]:6.664553339123419,25[&rate=0.008760174493118398]:6.664553339123419)[&rate=0.01168313583259614]:78.79396183606892,41[&rate=0.010205535321871276]:85.45851517519233)[&rate=0.005330755710685965]:56.616434466448055,38[&rate=0.004863531584047776]:142.0749496416404)[&rate=0.002122438618207088]:272.50770764010804)[&rate=0.005790573517587522]:48.52876194002681)[&rate=0.007148469510406405]:72.56899288892839,(((((4[&rate=0.0018102408276878844]:42.65147364622197,((5[&rate=7.463595118043692E-4]:11.009623733364517,37[&rate=0.010578570760564955]:11.009623733364517)[&rate=0.0023954463886757893]:10.438551835627845,42[&rate=0.0022610737995816654]:21.44817556899236)[&rate=0.0020882372848116475]:21.20329807722961)[&rate=0.0013579914681553006]:19.083983098978095,31[&rate=0.001989207564644323]:61.73545674520007)[&rate=0.0030294840610587425]:9.919050124852745,36[&rate=0.001177965367762041]:71.65450687005281)[&rate=8.083225168069009E-4]:111.47535236415041,23[&rate=0.0033261587040778577]:183.12985923420322)[&rate=0.003688624484567618]:94.09156688396328,((26[&rate=0.0021849332887997866]:6.2654883009181415,30[&rate=0.0037878877104923657]:6.2654883009181415)[&rate=0.0020866795304936487]:148.27936575735424,27[&rate=0.0019160542807230459]:154.5448540582724)[&rate=0.0017278045797718949]:122.67657205989411)[&rate=9.107353544771798E-4]:258.4589859925371)[&rate=1.0]:0.0;
tree STATE_14378000 = ((((((1[&rate=9.356694817575353E-4]:5.483394855361383,2[&rate=0.0014245622896699069]:5.483394855361383)[&rate=9.87436884642722E-4]:10.152121910450354,(21[&rate=0.0018792274636545104]:5.4755803412142106,22[&rate=0.0018265761835928496]:5.4755803412142106)[&rate=0.001015318273579295]:10.159936424597525)[&rate=0.00292055595744056]:119.27152557002057,((32[&rate=0.003335024784764921]:17.316567675683096,34[&rate=0.0019297171839977004]:17.316567675683096)[&rate=0.002020410871446947]:33.38466424869309,(33[&rate=0.004683571941828675]:46.20270198608507,35[&rate=0.0017876154077515567]:46.20270198608507)[&rate=0.003330364890503607]:4.498529938291121)[&rate=0.0067793577491506475]:84.20581041145611)[&rate=0.0025273023625026485]:89.2458078731529,13[&rate=0.002469820967459903]:224.1528502089852)[&rate=0.0026462686662177704]:283.48485888210564,((((3[&rate=0.0016631419054487784]:20.60512494058332,28[&rate=0.002456433397228785]:20.60512494058332)[&rate=6.702959497759012E-4]:28.57712115682526,(6[&rate=0.005245520937310729]:34.98872899774658,((20[&rate=0.002867157099971677]:8.272223240079317,40[&rate=0.0023921498158005457]:8.272223240079317)[&rate=8.610643913082748E-4]:2.4237667494671875,(29[&rate=0.007999324624794307]:2.036495112040003,39[&rate=0.0012636694843480322]:2.036495112040003)[&rate=0.0019235152453179203]:8.659494877506502)[&rate=0.00265407081819687]:24.292739008200073)[&rate=9.532789137949824E-4]:14.193517099662003)[&rate=0.002035080211942048]:280.70547918178795,((((7[&rate=8.351203124231466E-4]:37.99759542333039,19[&rate=5.365838591271716E-4]:37.99759542333039)[&rate=0.005153964603520315]:77.20390513343327,(8[&rate=0.0012382136211256923]:26.82153460586539,18[&rate=0.0010011972570506593]:26.82153460586539)[&rate=0.003288402015188204]:88.37996595089825)[&rate=8.408425130155694E-4]:112.03855468143823,(((9[&rate=5.752726120114321E-4]:22.592347725457792,15[&rate=7.829924380327292E-4]:22.592347725457792)[&rate=0.0016776055942987885]:77.61090466610025,(11[&rate=0.001190147455612174]:22.585188956427093,17[&rate=0.0026159288039048676]:22.585188956427093)[&rate=0.0025378415591260414]:77.61806343513095)[&rate=0.0019306781244040918]:118.76238512376878,(12[&rate=0.0011086809020504841]:52.530079185990694,14[&rate=0.0036277080680757337]:52.530079185990694)[&rate=0.00799027803702437]:166.43555832933612)[&rate=0.0016033849883430567]:8.274417722875057)[&rate=0.007158937562563547]:9.027444939064537,(10[&rate=0.0016244064393744957]:49.42441457875344,16[&rate=0.0015667466744831026]:49.42441457875344)[&rate=0.002033702142250191]:186.84308559851297)[&rate=0.008810824236196411]:93.62022510193015)[&rate=0.004234125419582998]:74.82761164647081,(((24[&rate=0.008948000286899575]:7.2885081064979875,25[&rate=0.01028314730735098]:7.2885081064979875)[&rate=0.007620109222781266]:96.09857367013991,41[&rate=0.008577545142815717]:103.3870817766379)[&rate=0.004832532712098278]:106.03026179952997,38[&rate=0.0033931734598762913]:209.41734357616787)[&rate=0.0020774792402289913]:195.2979933494995)[&rate=0.0036254315515352946]:102.9223721654235)[&rate=0.005639344680233886]:23.828853455718672,(((((4[&rate=0.002917227992321915]:41.49604406253153,((5[&rate=7.207750355382796E-4]:6.357927795840917,37[&rate=0.010215947670454268]:6.357927795840917)[&rate=0.001435547294846331]:13.537885426377931,42[&rate=0.0021835663947255123]:19.895813222218848)[&rate=0.0020166545470025835]:21.600230840312683)[&rate=0.0027078418233303435]:15.940710961665616,31[&rate=0.0019334044597613083]:57.43675502419715)[&rate=0.0020965073132425053]:18.00816521462874,36[&rate=0.0012362523911333472]:75.44492023882589)[&rate=7.265208789203869E-4]:111.62649114388532,23[&rate=0.003072871076355661]:187.0714113827112)[&rate=0.0039193301961565445]:140.84941237006174,((26[&rate=0.001019036942115488]:15.891314695823374,30[&rate=0.001519673869106115]:15.891314695823374)[&rate=0.00204604925589012]:97.69640264723778,27[&rate=0.001701560682389291]:113.58771734306114)[&rate=0.0016463687697902687]:214.3331064097118)[&rate=7.881939734565881E-4]:203.5457387940366)[&rate=1.0]:0.0;
tree STATE_14379000 = ((((((1[&rate=0.001355835313145534]:8.267852610597744,2[&rate=0.0020642672396668465]:8.267852610597744)[&rate=0.0013668185478970672]:23.03763103878226,(21[&rate=0.0019103388494031016]:3.0986686803798196,22[&rate=0.0018568159052712622]:3.0986686803798196)[&rate=0.0012668197026914027]:28.20681496900018)[&rate=0.003192894222675783]:109.73657976892554,(((32[&rate=0.003849425712040844]:20.847542893271594,34[&rate=0.002227360641671552]:20.847542893271594)[&rate=0.003986437477770583]:26.877745793681925,35[&rate=0.0018055927336693076]:47.72528868695352)[&rate=6.141057940698425E-4]:7.1175389487862475,33[&rate=0.005172222746892116]:54.842827635739766)[&rate=0.0029523497933585533]:86.19923578256576)[&rate=0.0029373920549771652]:92.57723077942487,13[&rate=0.00235604878874418]:233.6192941977304)[&rate=0.003252118479343268]:244.02546964182423,((((3[&rate=0.0012461305035655927]:33.553789679168155,28[&rate=0.0018405143763923595]:33.553789679168155)[&rate=0.0018708065067515114]:4.918744925272087,(6[&rate=0.006412630969714809]:26.313188588736324,((20[&rate=0.003201695160325653]:10.571988490939061,40[&rate=0.006122452287787375]:10.571988490939061)[&rate=0.0013018988826797116]:1.0338072296524476,(29[&rate=0.006629452588826842]:5.001738223368924,39[&rate=0.0020420438093329625]:5.001738223368924)[&rate=0.003729411944417611]:6.604057497222585)[&rate=0.0021103302693865882]:14.707392868144815)[&rate=0.0031981765942074177]:12.159346015703917)[&rate=0.004353092584390523]:255.98013728228267,((((7[&rate=9.63930948271948E-4]:35.29860211810153,19[&rate=0.0015528462620642122]:35.29860211810153)[&rate=0.006731165940119165]:95.75525194521389,(8[&rate=0.002129111557777173]:17.31212321076387,18[&rate=0.0017215613001535857]:17.31212321076387)[&rate=0.0034517860656120307]:113.74173085255154)[&rate=0.0031102703263390665]:80.48579375848868,((9[&rate=6.640038160451418E-4]:24.324305539258717,15[&rate=9.037627657398307E-4]:24.324305539258717)[&rate=0.0019363628536910257]:84.08134666667118,(11[&rate=0.001373718191741676]:21.71682858272878,17[&rate=0.003019414922026558]:21.71682858272878)[&rate=0.002929283342920595]:86.68882362320112)[&rate=0.0012965355724219943]:103.1339956158742)[&rate=0.0019783482271059764]:10.946395475211261,((10[&rate=0.0018749581541645571]:50.392427153706926,16[&rate=0.001808404831233481]:50.392427153706926)[&rate=0.002152365851664492]:138.3580119243155,(12[&rate=0.0014138314891865805]:43.358304232313436,14[&rate=0.004626189457487763]:43.358304232313436)[&rate=0.008215444123022334]:145.392134845709)[&rate=0.005147549975448357]:33.73560421899293)[&rate=0.006859571523325078]:71.96662858970754)[&rate=0.0066112121707246774]:63.38156077357053,(((24[&rate=0.0010958750475707048]:7.008277923997756,25[&rate=0.011869240620484148]:7.008277923997756)[&rate=0.006191290908528283]:83.56702352671617,41[&rate=0.014545814386471763]:90.57530145071392)[&rate=0.0038497794463513268]:81.23414168816801,38[&rate=0.003916543355698563]:171.80944313888193)[&rate=0.0025449547277965083]:186.0247895214115)[&rate=0.004082721351752246]:119.8105311792612)[&rate=0.003735611124279019]:80.65074451658387,(((((4[&rate=0.0024343166397372564]:36.89293569966536,((5[&rate=0.0038325749947044603]:8.975884329557294,42[&rate=0.006407619828785844]:8.975884329557294)[&rate=0.004985994923790889]:8.408499961559924,37[&rate=0.006357612492269437]:17.384384291117218)[&rate=0.0019873177189262347]:19.50855140854814)[&rate=0.0016029511501098475]:19.719799829633082,31[&rate=0.0029720821054080664]:56.61273552929844)[&rate=0.0016440450875028865]:26.064654391970656,36[&rate=0.0012721777293715675]:82.6773899212691)[&rate=9.296676271227335E-4]:88.48368072381676,23[&rate=0.0028783748844565618]:171.16107064508586)[&rate=0.0045973664429517355]:119.33612285297832,((26[&rate=0.0031840552278713506]:15.28032189012025,30[&rate=0.001754071421710301]:15.28032189012025)[&rate=0.00261411635551772]:100.14444057483782,27[&rate=9.539315782039669E-4]:115.42476246495806)[&rate=0.0012149539897570439]:175.0724310331061)[&rate=0.0011926990828797566]:267.7983148580743)[&rate=1.0]:0.0;
tree STATE_14380000 = ((((((1[&rate=0.0025466765468450834]:2.3354374728987675,2[&rate=0.0018611385140279253]:2.3354374728987675)[&rate=0.0012267207620858223]:13.362115406292268,(21[&rate=0.0025464239572388233]:7.416979276614004,22[&rate=7.555984260438657E-4]:7.416979276614004)[&rate=0.003546144407098788]:8.280573602577032)[&rate=0.0028125473417409427]:126.55325755625928,((32[&rate=0.0025066419373366788]:29.628648228014846,34[&rate=0.0014503970232554533]:29.628648228014846)[&rate=0.002980147588039569]:33.570532614693796,(33[&rate=0.004406984329827611]:49.57313548787486,35[&rate=0.001761931562880435]:49.57313548787486)[&rate=0.0011200407077898472]:13.626045354833785)[&rate=0.004209065281020119]:79.05162959274168)[&rate=0.002555256570245455]:92.22394198677796,13[&rate=0.0020074676981447497]:234.47475242222828)[&rate=0.0031882746624435684]:254.95708662198246,((((3[&rate=0.0017093575362518707]:30.341896821088483,28[&rate=0.001172616785809374]:30.341896821088483)[&rate=0.0025928183153582068]:13.046196364706788,(6[&rate=0.005499030635339096]:39.03300429120186,((20[&rate=0.0025877971407774125]:9.586796543195012,40[&rate=0.0048507567485135735]:9.586796543195012)[&rate=0.0017406544404111883]:0.2044833978863334,(29[&rate=0.0025922101439383215]:7.453836532373282,39[&rate=0.0016164333989948454]:7.453836532373282)[&rate=0.004810124234176114]:2.3374434087080633)[&rate=0.0017045640076233247]:29.241724350120517)[&rate=0.006675176284348778]:4.355088894593408)[&rate=0.003804158940432433]:281.093547326171,((((7[&rate=8.213158620479946E-4]:39.41685004892293,19[&rate=0.0013231002372316482]:39.41685004892293)[&rate=0.0026811718998189914]:154.13853045887117,(8[&rate=0.0014481899216006247]:18.122023379124734,18[&rate=0.0014668536224916426]:18.122023379124734)[&rate=0.0030080507153342653]:175.43335712866937)[&rate=0.00187602992607353]:31.501386767344343,((10[&rate=0.001418115585604772]:56.453819736311175,16[&rate=0.0013677782997768184]:56.453819736311175)[&rate=0.0021008694057170984]:157.90487338923768,(12[&rate=7.484264620364944E-4]:49.322583798226844,14[&rate=0.005419983179113127]:49.322583798226844)[&rate=0.007575167071797896]:165.036109327322)[&rate=0.002900163536915854]:10.698074149589587)[&rate=0.0012796628885419316]:5.855645143311278,((9[&rate=7.559383814252074E-4]:19.622050965634244,15[&rate=0.0021951607545477253]:19.622050965634244)[&rate=0.0017210039718710377]:105.68281017360478,(11[&rate=0.001170474444133455]:23.20737714683588,17[&rate=0.00257268777811467]:23.20737714683588)[&rate=0.002800610128767901]:102.09748399240314)[&rate=0.0015408290741860601]:105.6075512792107)[&rate=0.006597865294874546]:93.56922809351653)[&rate=0.006506305944643546]:75.62604205972707,(((24[&rate=7.058666173937204E-4]:7.187562540391564,25[&rate=0.010113167970742161]:7.187562540391564)[&rate=0.004822211212348933]:100.57838827495871,41[&rate=0.011399706982931803]:107.76595081535028)[&rate=0.003043500159390216]:112.25197518355996,38[&rate=0.0030788902905926124]:220.01792599891024)[&rate=0.0025465403843412514]:180.08975657278307)[&rate=0.004497559754616254]:89.32415647251742)[&rate=0.0022142513974140986]:160.34442215578667,(((((4[&rate=0.0028573355611399265]:35.43476615571588,(5[&rate=0.0030541653475357937]:8.905634809866076,(37[&rate=0.012465162107213438]:6.4248890179285505,42[&rate=0.005459602487907493]:6.4248890179285505)[&rate=0.0025055538436019368]:2.480745791937525)[&rate=9.321798071768261E-4]:26.5291313458498)[&rate=0.0020836361378067836]:29.73029253684578,31[&rate=0.0018248736813691927]:65.16505869256166)[&rate=0.004254087693323295]:22.087667250621067,36[&rate=0.0013360589056317929]:87.25272594318272)[&rate=6.571525423734159E-4]:119.80160428010129,23[&rate=0.002452514833466829]:207.054330223284)[&rate=0.004970252951609723]:93.8013483429898,((26[&rate=0.0027129692941084914]:3.6313152905303054,30[&rate=0.0014945538208922763]:3.6313152905303054)[&rate=0.002081699209183551]:150.02664576015601,27[&rate=7.616952733466295E-4]:153.6579610506863)[&rate=0.0012544813603607321]:147.1977175155875)[&rate=0.0010230407135993968]:348.9205826337236)[&rate=1.0]:0.0;
tree STATE_14381000 = ((((((1[&rate=0.0012262877910738756]:9.478821061315395,2[&rate=8.961842607181719E-4]:9.478821061315395)[&rate=0.002568372530198459]:5.433395486971355,(21[&rate=0.0022713911601571534]:1.5127320119212775,22[&rate=6.739881553421737E-4]:1.5127320119212775)[&rate=0.0014753374930445327]:13.399484536365472)[&rate=0.002802959775337568]:130.57159705635738,((32[&rate=0.002235905895654805]:44.295833818606006,34[&rate=8.812839576142832E-4]:44.295833818606006)[&rate=0.00523994912477755]:18.631036623779032,(33[&rate=0.00258642713729561]:53.88663870949922,35[&rate=0.003243106067785025]:53.88663870949922)[&rate=0.0026111625204522228]:9.040231732885815)[&rate=0.004067842973376952]:82.55694316225909)[&rate=0.00318093386206491]:89.22835347767267,13[&rate=0.0017417228494022382]:234.7121670823168)[&rate=0.0028984412356211605]:218.08034577595203,((((3[&rate=0.0026401960370714232]:19.69187959724909,28[&rate=0.0018111706444691009]:19.69187959724909)[&rate=0.0011246384212015947]:28.04237961756442,(6[&rate=0.0049050942757545134]:35.85900551637003,(20[&rate=0.002231540318105589]:11.017612539793218,((29[&rate=0.002312232097569405]:9.72355671125681,39[&rate=0.0014953124611369727]:9.72355671125681)[&rate=0.002694057166536624]:0.6866586481079011,40[&rate=0.0046038140787045025]:10.410215359364711)[&rate=0.002019609644367346]:0.6073971804285065)[&rate=0.001520458370015225]:24.841392976576813)[&rate=0.003268427498017496]:11.87525369844348)[&rate=0.003474181769601666]:257.6818904767327,(((7[&rate=0.0012246830332977865]:44.69878502359838,19[&rate=0.0011801955344935464]:44.69878502359838)[&rate=0.002456370052092645]:160.28131712329133,((9[&rate=5.387913866658529E-4]:20.386928212043355,15[&rate=0.0015645900992446139]:20.386928212043355)[&rate=0.0028207859504600806]:74.67263636896942,(11[&rate=0.0012150142602916517]:26.317211059749106,17[&rate=0.0022948182928403484]:26.317211059749106)[&rate=0.002750791913844577]:68.74235352126368)[&rate=0.0030093677176815546]:109.92053756587694)[&rate=0.0012733782919167828]:23.61222207486432,(((8[&rate=0.0012917745991397297]:20.55040994424298,18[&rate=0.001308422481010898]:20.55040994424298)[&rate=0.0027167896932615084]:199.0726340164659,(10[&rate=0.0012649485159161988]:48.517019534575624,16[&rate=0.0012200480329434015]:48.517019534575624)[&rate=0.0018130646230257598]:171.10602442613327)[&rate=9.982447528039376E-4]:3.668298070720141,(12[&rate=0.0026935834869081733]:41.89706542779097,14[&rate=0.002596457819646098]:41.89706542779097)[&rate=0.007149785200492369]:181.39427660363805)[&rate=0.005984835818449961]:5.300982190325016)[&rate=0.010836709098181612]:76.82382546979215)[&rate=0.002721625255557562]:95.74038038634683,(((24[&rate=6.296277533067913E-4]:45.18388416783374,25[&rate=0.002403929125971524]:45.18388416783374)[&rate=0.007690840574343537]:49.84874511884317,41[&rate=0.00980989737607887]:95.03262928667691)[&rate=0.005175230135880666]:148.8964493252572,38[&rate=0.0026031935561039044]:243.9290786119341)[&rate=0.002358326587677263]:157.22745146595892)[&rate=0.004225889955983959]:51.6359827803758)[&rate=0.005221258122301001]:69.66640799421651,(((((4[&rate=0.003650306350701627]:29.57420927470869,((5[&rate=0.0012101878737497088]:9.669411575684416,37[&rate=0.005404063343910171]:9.669411575684416)[&rate=0.0035357372814515575]:1.7800375877171088,42[&rate=0.004035736771777366]:11.449449163401525)[&rate=0.0014629999687347035]:18.124760111307165)[&rate=0.0014353612688300659]:34.74623923752205,31[&rate=0.001845430783877554]:64.32044851223074)[&rate=0.0027794453395473115]:22.422482843137374,36[&rate=0.0011259517155074157]:86.74293135536811)[&rate=0.0011700347364384045]:116.67066179054478,23[&rate=0.002126490355608275]:203.4135931459129)[&rate=0.004485720522575637]:121.14584344264233,((26[&rate=0.0010439562484824577]:26.779553151665333,30[&rate=5.7510743059319E-4]:26.779553151665333)[&rate=0.0018553936355480026]:149.4772219359917,27[&rate=0.0011254148743699952]:176.25677508765705)[&rate=0.0011509161818590433]:148.30266150089818)[&rate=8.416880973455386E-4]:197.8994842639301)[&rate=1.0]:0.0;
tree STATE_14382000 = ((((((1[&rate=0.0016482323560045075]:10.736230438938605,2[&rate=0.0012045458711530531]:10.736230438938605)[&rate=9.374183638511796E-4]:4.4478825693576844,(21[&rate=0.0027501601808059837]:0.6412025668222522,22[&rate=0.0035868951393352574]:0.6412025668222522)[&rate=0.00174416892569926]:14.542910441474037)[&rate=0.003380008404723494]:119.17667406144275,(((32[&rate=0.002912056472347578]:24.853599800300763,34[&rate=0.0010670430046877575]:24.853599800300763)[&rate=0.00470926650699246]:33.85178060963211,35[&rate=0.0023696097327819774]:58.70538040993287)[&rate=0.001346547524982407]:16.996684430172763,33[&rate=0.0035455177336596753]:75.70206484010563)[&rate=0.005471125761040336]:58.65872222963341)[&rate=0.0038589063839071297]:97.8914699772115,13[&rate=0.0021152629474827387]:232.25225704695055)[&rate=0.0034724188099032596]:229.60598268334905,(((((3[&rate=0.0027535817095963046]:13.303920288932236,28[&rate=0.0035323617602248266]:13.303920288932236)[&rate=0.0032455065750723305]:14.821146285092496,(20[&rate=0.0045772016808061245]:14.589049081993114,((29[&rate=0.004836231916728887]:6.88405275589421,39[&rate=0.0018104978397716423]:6.88405275589421)[&rate=0.003452290352348472]:3.7411962333074396,40[&rate=0.0034654046534029056]:10.62524898920165)[&rate=0.0018581013862968042]:3.9638000927914643)[&rate=0.002836849238976671]:13.536017492031618)[&rate=0.0029858738484798393]:4.099846279062458,6[&rate=0.005011959754222775]:32.22491285308719)[&rate=0.0040526061027793174]:253.33377461138065,((((7[&rate=0.001482824522506737]:41.85272527898043,19[&rate=0.0014289598472962013]:41.85272527898043)[&rate=0.0039097135414034615]:131.25968100156211,((8[&rate=0.0015640578019548304]:19.24192483783957,18[&rate=0.002862703550528336]:19.24192483783957)[&rate=0.0032519842920586237]:133.36839901068333,((9[&rate=0.001420501900920142]:24.086166234225907,15[&rate=9.603399286837996E-4]:24.086166234225907)[&rate=0.0040760204438481645]:58.585392728008465,(11[&rate=0.001471117743204093]:20.70819518079964,17[&rate=7.584938303634213E-4]:20.70819518079964)[&rate=0.0036942265378023045]:61.96336378143474)[&rate=0.0038998240364654354]:69.93876488628854)[&rate=0.0029081558521645463]:20.50208243201962)[&rate=0.001522456712308951]:17.4882443872429,(10[&rate=0.001531577255562118]:45.42784527283005,16[&rate=0.002437302490368872]:45.42784527283005)[&rate=0.0020072842150655437]:145.1728053949554)[&rate=0.0038807394308660245]:37.43510187255822,(12[&rate=0.0031685964773187037]:40.377664349714024,14[&rate=0.0030543427160816083]:40.377664349714024)[&rate=0.008736968222289952]:187.65808819062963)[&rate=0.008651222934519977]:57.52293492412417)[&rate=0.012704927423620178]:41.54843150819232,(((24[&rate=0.001780641129450024]:26.10246826841766,25[&rate=0.002527202558954642]:26.10246826841766)[&rate=0.009821164761446585]:73.74671443362047,41[&rate=0.011877649968796521]:99.84918270203812)[&rate=0.005911783051440375]:80.50696426895863,38[&rate=0.003118874693268818]:180.35614697099675)[&rate=0.0032822333767100415]:146.7509720016634)[&rate=0.004337865230358979]:134.75112075763946)[&rate=0.004749020352312671]:13.737494508747375,(((((4[&rate=0.004419726267915415]:18.715120169271387,((5[&rate=0.0014652740398156852]:8.093954731765765,37[&rate=0.006543144168442852]:8.093954731765765)[&rate=0.0042810080678808765]:4.451072086199382,42[&rate=0.002707946253852095]:12.545026817965146)[&rate=0.0064706305732853565]:6.170093351306241)[&rate=0.0014795098688377172]:36.1642097565961,31[&rate=0.0020417769322396435]:54.87932992586749)[&rate=0.0011318865308741972]:45.07532128966921,36[&rate=0.0012213056876314778]:99.9546512155367)[&rate=0.0020265494625137524]:50.62553229072867,23[&rate=0.002605328968491728]:150.58018350626537)[&rate=0.004770594899279243]:107.62191512930178,((26[&rate=0.003976998220244075]:4.7793348187686036,30[&rate=5.904260224210042E-4]:4.7793348187686036)[&rate=0.002177473930250746]:161.37764106031946,27[&rate=5.109100861356823E-4]:166.15697587908807)[&rate=0.004214427974106486]:92.04512275647909)[&rate=0.003144086420324039]:217.39363560347982)[&rate=1.0]:0.0;
tree STATE_14383000 = (((((1[&rate=0.0016322647161086882]:9.76805909301541,2[&rate=0.0011928765487796032]:9.76805909301541)[&rate=0.003821578298724056]:0.48395097698878864,(21[&rate=0.004671524081712025]:0.7452430988257699,22[&rate=0.002014103921501765]:0.7452430988257699)[&rate=0.0027841593540319193]:9.506766971178429)[&rate=0.003254678704025885]:115.08270473357713,((32[&rate=0.002165504104200581]:30.476599323086077,34[&rate=0.0015867602187035065]:30.476599323086077)[&rate=0.00260141439143637]:31.0360254985343,(33[&rate=0.00398279948035093]:54.30558335012469,35[&rate=0.0015757659388225837]:54.30558335012469)[&rate=0.0030297407433448]:7.207041471495685)[&rate=0.005480199539566121]:63.82208998196096)[&rate=0.004541842115791662]:61.44565105861673,13[&rate=0.002285921109467977]:186.78036586219807)[&rate=0.0032538866225803693]:272.0319327095684,(((((3[&rate=0.0027269057369991327]:18.033534002806984,28[&rate=0.0034981411721120193]:18.033534002806984)[&rate=0.0019750684757331785]:22.345763594419015,(6[&rate=0.006526062541570614]:30.051922384520914,((20[&rate=0.0022625964857313076]:7.406995342479773,(29[&rate=0.004789379778789919]:4.290986294994328,39[&rate=0.0017929582147107003]:4.290986294994328)[&rate=0.002837903902266763]:3.116009047485445)[&rate=0.001840100590645497]:2.230911220722806,40[&rate=0.004424961016191648]:9.637906563202579)[&rate=0.002809366592539299]:20.414015821318337)[&rate=0.0035202280315873363]:10.327375212705086)[&rate=0.004228295571535755]:215.68602166567,(((7[&rate=0.0014684593100305827]:44.160767545253286,19[&rate=0.0014151164615720418]:44.160767545253286)[&rate=0.003593887320218159]:106.9262278521584,((8[&rate=0.001470571582035796]:21.0769130677682,18[&rate=0.0020145727334553785]:21.0769130677682)[&rate=0.003410988773936307]:112.24382825807001,((9[&rate=0.0017963713044652982]:20.660652701390596,15[&rate=0.002499047585697737]:20.660652701390596)[&rate=0.00478927646660863]:36.508698940158375,(11[&rate=0.0014568659429149784]:22.683012915515345,17[&rate=7.511457423937112E-4]:22.683012915515345)[&rate=0.004987741483843098]:34.48633872603362)[&rate=0.0033420234702056175]:76.15138968428924)[&rate=0.0034628780825740895]:17.766254071573485)[&rate=0.003843143851859325]:21.33469283174901,((10[&rate=0.0014960688645958647]:57.61153330988424,16[&rate=0.001157008310579533]:57.61153330988424)[&rate=0.0036466947312044713]:107.00333174772027,(12[&rate=0.0030119601913744026]:42.574512764101385,14[&rate=0.003743433823276343]:42.574512764101385)[&rate=0.007602520868968431]:122.04035229350312)[&rate=0.0015077075536417516]:7.8068231715562035)[&rate=0.009047041286236448]:83.64363103373532)[&rate=0.01080982309506336]:67.31486604884265,(((24[&rate=0.004293369797407883]:5.030881596824433,25[&rate=0.006093431719112889]:5.030881596824433)[&rate=0.006679513930459423]:99.60218552359503,41[&rate=0.010871479286971387]:104.63306712041945)[&rate=0.006121468088806133]:79.10320834351411,38[&rate=0.0029830681901771637]:183.73627546393357)[&rate=0.0034465507841269947]:139.6439098478051)[&rate=0.0025522915529078948]:44.93301587352738,(((((4[&rate=0.004376909126735611]:23.5427110514783,((5[&rate=0.0014510788517821329]:13.484785328040074,37[&rate=0.0064797559152711985]:13.484785328040074)[&rate=0.012827700640684104]:1.837155030320691,42[&rate=0.003367172727248211]:15.321940358360765)[&rate=0.0038117598967790335]:8.220770693117535)[&rate=0.0014651767678511675]:25.271815369093936,31[&rate=0.0020219967363935766]:48.814526420572236)[&rate=9.559571366756585E-4]:36.609205147295526,36[&rate=0.001133191948972241]:85.42373156786776)[&rate=0.0033594251452475263]:72.26101372769857,23[&rate=0.0025800892293084327]:157.68474529556633)[&rate=0.004082473731275864]:63.316181550804146,((26[&rate=0.003938470111500288]:8.397717228603094,30[&rate=5.847061310010874E-4]:8.397717228603094)[&rate=0.002062360624048314]:113.8412301526635,27[&rate=0.0010842341591879466]:122.2389473812666)[&rate=0.004146740213789026]:98.76197946510388)[&rate=0.0033974185799510717]:147.31227433889558)[&rate=0.0034362555079621476]:90.49909738650041)[&rate=1.0]:0.0;
tree STATE_14384000 = ((((((1[&rate=0.001617324195180632]:7.143770514048785,2[&rate=7.311729560654589E-4]:7.143770514048785)[&rate=0.0036426044345273544]:3.480504804362977,(21[&rate=0.002642391858146289]:0.44474506109671186,22[&rate=0.0035988675947379338]:0.44474506109671186)[&rate=0.002778079330684285]:10.17953025731505)[&rate=0.003102254135210244]:119.86942986742811,(((32[&rate=0.003875063170385639]:20.202713038081285,34[&rate=0.0023644365079555398]:20.202713038081285)[&rate=0.0019418440537974232]:54.655211729475,33[&rate=0.00416904908529665]:74.85792476755628)[&rate=0.0028878505697137514]:0.8184270592875862,35[&rate=0.00155684643336824]:75.67635182684387)[&rate=0.005223548383552229]:54.817353358996)[&rate=0.0033144219023792847]:96.8217717404886,13[&rate=0.0029141745249672587]:227.31547692632847)[&rate=0.003284421752423783]:234.5669605565874,(((((4[&rate=0.0032319980862792067]:30.340201425244693,((5[&rate=0.001383121277958702]:11.810399792867077,37[&rate=0.003473114529828883]:11.810399792867077)[&rate=0.0038301153731195112]:9.98088776940741,42[&rate=0.001767961785565158]:21.791287562274487)[&rate=0.002347569656078669]:8.548913862970206)[&rate=0.0027763244878753314]:27.54569293694319,31[&rate=0.0022919783398526686]:57.885894362187884)[&rate=8.282519636556225E-4]:54.27617863290344,36[&rate=0.001141628725405207]:112.16207299509132)[&rate=0.002861863030489582]:56.312975438177844,23[&rate=0.0030794152428593818]:168.47504843326917)[&rate=0.004453839905665839]:69.94313305512583,((26[&rate=0.01167423412912942]:3.0394661253551263,30[&rate=0.0011537529668147798]:3.0394661253551263)[&rate=0.0035834256413734525]:132.94702915968983,27[&rate=0.0010999955217606302]:135.98649528504495)[&rate=0.003880094545958909]:102.43168620335004)[&rate=0.005744252912567492]:223.46425599452087)[&rate=0.001739717133756574]:50.87264110930289,((((3[&rate=0.0018223302203233787]:17.412798985372174,28[&rate=0.0016744419420725973]:17.412798985372174)[&rate=0.00429773020691358]:11.227122695483875,(6[&rate=0.0062204310616545255]:22.10379560042682,(20[&rate=0.0024403860246824008]:11.134746374577238,((29[&rate=0.003987297994220516]:4.622342767298544,39[&rate=0.001779406305998136]:4.622342767298544)[&rate=0.0030673147157799976]:5.052927212214339,40[&rate=0.0028471043025226415]:9.675269979512883)[&rate=0.0018747426696024238]:1.459476395064355)[&rate=0.002932922394818995]:10.969049225849583)[&rate=0.005096216498323234]:6.536126080429227)[&rate=0.003178352105697783]:244.81958748572976,(((7[&rate=0.0013996877668125505]:45.76430860577194,19[&rate=0.0013488430944921439]:45.76430860577194)[&rate=0.004034744803790756]:138.34024228552974,(((8[&rate=0.0014017011159504413]:21.8422461317489,18[&rate=0.001920225362126574]:21.8422461317489)[&rate=0.003349205096143358]:115.33520731499632,((9[&rate=0.0017122428400558247]:21.410870752058422,15[&rate=0.0023820110713934006]:21.410870752058422)[&rate=0.004564982928982708]:50.82784894585286,(11[&rate=0.0013886373454511712]:23.506665777731346,17[&rate=0.0018447128565589248]:23.506665777731346)[&rate=0.004754153343760862]:48.732053920179936)[&rate=0.003437446454753023]:64.93873374883395)[&rate=0.0029473549379159096]:17.095429173642174,(10[&rate=0.002428391290389677]:46.892187568479166,16[&rate=0.002832640610476776]:46.892187568479166)[&rate=0.0030408300576119283]:107.38069505190825)[&rate=0.005109492540286218]:29.831668270914264)[&rate=0.007482230503486299]:47.90529506910559,(12[&rate=0.0023295863358186587]:54.37254307953213,14[&rate=0.00210097079337838]:54.37254307953213)[&rate=0.0070097281254054055]:177.63730288087513)[&rate=0.002052347358865345]:41.44966320617854)[&rate=0.004762987492955924]:164.62115236237423,(((24[&rate=0.0041691045056406585]:9.631718902426643,25[&rate=0.0022147517085535887]:9.631718902426643)[&rate=0.006360777265823174]:114.73787090726134,41[&rate=0.010362341306422017]:124.36958980968798)[&rate=0.0022500012380686956]:162.9731852988162,38[&rate=0.0026445972111473225]:287.34277510850416)[&rate=0.003473181767455818]:150.73788642045588)[&rate=0.005035243200854979]:74.67441706325872)[&rate=1.0]:0.0;
tree STATE_14385000 = ((((((1[&rate=0.0016815389469029135]:4.897266666740399,2[&rate=9.918795414560803E-4]:4.897266666740399)[&rate=0.003787231554555497]:6.635859650704158,(21[&rate=0.002560308410002547]:0.9337262383681066,22[&rate=0.001683314366876971]:0.9337262383681066)[&rate=0.0017719769319773254]:10.59940007907645)[&rate=0.003225427015833244]:138.25293181430914,((32[&rate=0.004028919905606894]:22.031511436519587,34[&rate=0.002458314843851321]:22.031511436519587)[&rate=0.00201894364506307]:54.879140370198435,(33[&rate=0.004334578330489631]:65.12319397043373,35[&rate=0.0016186599572860455]:65.12319397043373)[&rate=0.0028536770159012965]:11.78745783628429)[&rate=0.005430945803389573]:72.87540632503567)[&rate=0.0013841183367592515]:27.039508756851376,13[&rate=0.004451353198691267]:176.82556688860507)[&rate=0.0032621889357272883]:255.04301715953915,(((((4[&rate=0.003360322361823461]:39.07573811043102,((5[&rate=0.004352870298604789]:3.9084303352057455,37[&rate=0.008755622596754482]:3.9084303352057455)[&rate=0.0026813509055652546]:21.39737265281809,42[&rate=0.0028024377321356174]:25.305802988023835)[&rate=0.0024407783051505136]:13.769935122407183)[&rate=0.001413860756152533]:28.17278531999594,31[&rate=0.0018775042126373996]:67.24852343042696)[&rate=0.0022414804299355742]:22.45983183831153,36[&rate=0.0011312558742732097]:89.70835526873849)[&rate=0.0030628934923435675]:64.32438986837055,23[&rate=0.002927703985985402]:154.03274513710903)[&rate=0.005848674833563719]:58.4417684267645,((26[&rate=0.012137751618050767]:2.596585822287106,30[&rate=0.0023881151611396256]:2.596585822287106)[&rate=0.0038590451645428704]:72.7766386016576,27[&rate=0.0011834960155517277]:75.3732244239447)[&rate=0.003907563378529069]:137.10128913992884)[&rate=0.004786676445486516]:219.39407048427069)[&rate=0.0018596800846313148]:35.371051512636996,((((3[&rate=0.001894684596496535]:26.302229668817706,28[&rate=0.0017409245152984279]:26.302229668817706)[&rate=0.004729062420992461]:2.745842776780904,(6[&rate=0.008286616999998523]:25.824414281335756,((20[&rate=0.0027038891340646254]:7.253644238363007,(29[&rate=0.0034350433722038923]:4.638065344865672,39[&rate=0.0018500564174839952]:4.638065344865672)[&rate=0.0031891003503663118]:2.615578893497335)[&rate=0.0013046403145626352]:2.7327103578933656,40[&rate=0.0027369662390028067]:9.986354596256373)[&rate=0.003566409806281769]:15.838059685079383)[&rate=0.007759505055753542]:3.2236581642628543)[&rate=0.003293042745231365]:230.0847646161787,(((7[&rate=0.001478659335743507]:36.851106315165275,19[&rate=0.0015435770624157791]:36.851106315165275)[&rate=0.003599911026568062]:111.98956460057846,(((8[&rate=0.0014573547006923643]:19.353402844193074,18[&rate=0.001072257344710057]:19.353402844193074)[&rate=0.003217154278850267]:93.89891848188441,(10[&rate=0.001033771090753965]:50.775660873605524,16[&rate=0.0029451086703332617]:50.775660873605524)[&rate=0.003974730319677263]:62.476660452471954)[&rate=0.002814334989637192]:20.838262623789106,((9[&rate=0.0018738173343652443]:22.94814181381181,15[&rate=0.001510145818021945]:22.94814181381181)[&rate=0.00653587521634452]:30.91204917023468,(11[&rate=0.0013669946739448666]:20.82816801789311,17[&rate=0.0012758469187309984]:20.82816801789311)[&rate=0.006128775122132477]:33.03202296615338)[&rate=0.0028204532596914464]:80.2303929658201)[&rate=0.005312361451024283]:14.75008696587716)[&rate=0.004659308975982284]:65.74232340747011,(12[&rate=0.0014803960236693837]:48.955935426519346,14[&rate=0.002184388403094386]:48.955935426519346)[&rate=0.00664420102412799]:165.6270588966945)[&rate=0.008099356972261875]:44.549842738563456)[&rate=0.005207491451974327]:106.69654375272984,(((24[&rate=0.004334635951260571]:9.640528394954966,25[&rate=0.004984323691222956]:9.640528394954966)[&rate=0.007064469344327895]:108.13699476060957,41[&rate=0.011325614032802815]:117.77752315556454)[&rate=0.0028689218228230558]:136.49699539101147,38[&rate=0.0037628678494371725]:254.27451854657602)[&rate=0.006319583447350061]:111.55486226793113)[&rate=0.0032548647215014065]:101.41025474627406)[&rate=1.0]:0.0;
tree STATE_14386000 = (((((1[&rate=0.002148537914137313]:12.969007984723833,2[&rate=0.0010208458279026907]:12.969007984723833)[&rate=0.0018643414625214559]:9.416539588352864,(21[&rate=0.0036922008982754368]:0.23861416033887248,22[&rate=0.0017324729227118341]:0.23861416033887248)[&rate=7.638577522642633E-4]:22.146933412737823)[&rate=0.0018323392773552107]:87.45979284430099,((32[&rate=0.005142757769737843]:13.694207568081358,34[&rate=0.003137942192959387]:13.694207568081358)[&rate=0.003909150782680322]:41.56769271103812,(33[&rate=0.004410682094203143]:42.98400508781529,35[&rate=0.0016659303824842601]:42.98400508781529)[&rate=0.002937014176639012]:12.27789519130419)[&rate=0.005104497706855733]:54.583440138258204)[&rate=0.0017449804502661346]:58.99393505138468,13[&rate=0.004682712366642928]:168.83927546876237)[&rate=0.0030809766936254327]:307.4193701423078,(((((3[&rate=0.001854489456095864]:20.364387885003612,28[&rate=0.0017039913468952876]:20.364387885003612)[&rate=0.004839533560766092]:3.5982329729906617,(6[&rate=0.008528614651986616]:20.928031775465048,(20[&rate=0.002410173730170725]:12.136506781765158,((29[&rate=0.0035353584260489515]:4.119487683377785,39[&rate=0.0017454779328267647]:4.119487683377785)[&rate=0.003240503419355555]:7.133047091298152,40[&rate=0.0021087811715475003]:11.252534774675937)[&rate=0.0022775246118475903]:0.8839720070892216)[&rate=0.0036705612107639065]:8.79152499369989)[&rate=0.007986109230289033]:3.0345890825292265)[&rate=0.0033892108934929495]:246.52090243113636,(((((7[&rate=0.0015218412621590372]:38.14662559170521,19[&rate=0.0015886548094465752]:38.14662559170521)[&rate=0.007244367555815371]:59.43791983008571,(8[&rate=0.0014999144588761218]:20.02897274821022,18[&rate=0.0011035709387028421]:20.02897274821022)[&rate=0.0033140300984251378]:77.5555726735807)[&rate=0.004316881030957974]:8.053263536567869,((9[&rate=0.0019285392305566698]:23.749193395662193,15[&rate=0.0015542472579811123]:23.749193395662193)[&rate=0.006726745201183268]:26.348982465288383,(11[&rate=0.002946854103331652]:21.55521760095507,17[&rate=0.0023562152878781936]:21.55521760095507)[&rate=0.006307756386538392]:28.542958259995505)[&rate=0.004315811039718477]:55.53963309740821)[&rate=0.004441628436793913]:19.66508877750512,(10[&rate=0.001063960753991884]:52.52552920345574,16[&rate=0.003031115949669534]:52.52552920345574)[&rate=0.0038363434065312764]:72.77736853240816)[&rate=0.004871120418177048]:95.85182815906428,(12[&rate=0.0022998405743316474]:50.64642731235492,14[&rate=0.0022481800402098496]:50.64642731235492)[&rate=0.006505090602797267]:170.50829858257327)[&rate=0.012304095338475332]:49.32879739420244)[&rate=0.005208294874423207]:128.9488402830694,(((24[&rate=0.0026383591369130337]:9.977050653851075,25[&rate=0.00637802384703984]:9.977050653851075)[&rate=0.003349709521599251]:137.73916008357858,41[&rate=0.0113822058858233]:147.71621073742966)[&rate=0.0032913692769866603]:80.75874694792901,38[&rate=0.004000595485497664]:228.47495768535867)[&rate=0.0018664537333663344]:170.95740588684134)[&rate=0.007921107070143287]:28.618205799315945,(((((4[&rate=0.0017105125174749951]:34.35718633911527,((5[&rate=0.004479989048215557]:8.822480295890363,37[&rate=0.009011316821626137]:8.822480295890363)[&rate=0.0027596555530842127]:4.819684287389391,42[&rate=0.0028842785304726095]:13.642164583279754)[&rate=0.0014549636266312285]:20.71502175583552)[&rate=0.0018361664219706392]:32.76674760089864,31[&rate=0.0020607629770891273]:67.12393394001391)[&rate=0.0019955616093508865]:27.4524433343381,36[&rate=0.0011642924277149706]:94.57637727435201)[&rate=0.0033574903086660067]:49.615448993087966,23[&rate=0.0030888884316805014]:144.19182626743998)[&rate=0.004588301932897987]:71.64053045714425,((26[&rate=0.005016242296076299]:4.918356210240497,30[&rate=0.0013428902870065242]:4.918356210240497)[&rate=0.0038899267343929737]:77.18545448665454,27[&rate=0.0016933448920561152]:82.10381069689504)[&rate=0.0023445572870151197]:133.7285460276892)[&rate=0.0049000770205900645]:212.21821264693173)[&rate=0.0014206558588422545]:48.2080762395542)[&rate=1.0]:0.0;
tree STATE_14387000 = ((((((1[&rate=0.0018811360701551972]:16.03888389355863,2[&rate=8.937938198040426E-4]:16.03888389355863)[&rate=0.0028362587211724155]:15.051523001575273,(21[&rate=0.0015777090954992566]:3.717350532886005,22[&rate=0.0015168535235223276]:3.717350532886005)[&rate=8.4413582341679E-4]:27.373056362247898)[&rate=0.004566804095966136]:76.75914321090286,(((32[&rate=0.004502702548125048]:15.228186115401032,34[&rate=0.0012046015692233779]:15.228186115401032)[&rate=0.0012919852681626761]:29.166434867603513,33[&rate=0.003861739244533957]:44.39462098300454)[&rate=9.098571543494969E-4]:7.525046107844133,35[&rate=0.0013105790324586591]:51.91966709084868)[&rate=0.008678136250901828]:55.92988301518808)[&rate=0.0020381707769162086]:53.172589559922784,13[&rate=0.003774103849015359]:161.02213966595954)[&rate=0.0029267468821179646]:220.0146474621462,(((((4[&rate=0.0015859789419690074]:47.38067740033746,((5[&rate=0.003922420422292332]:11.360892739292856,37[&rate=0.007889790075651488]:11.360892739292856)[&rate=0.001070806771684605]:12.119863765964807,42[&rate=0.001953267111484593]:23.480756505257663)[&rate=0.001408333356691233]:23.8999208950798)[&rate=0.0016020925006310339]:29.106509629740785,31[&rate=0.0016570460813095794]:76.48718703007825)[&rate=0.004063405223890382]:11.11971913418627,36[&rate=0.0010193874018109331]:87.60690616426452)[&rate=0.004679032491854018]:42.39043685773429,23[&rate=0.0031420715551522017]:129.9973430219988)[&rate=0.003115861359494528]:80.9088443821995,((26[&rate=0.002621527319141553]:5.469293741826523,30[&rate=0.001175757402442653]:5.469293741826523)[&rate=0.0038520092805832363]:71.85049695224342,27[&rate=0.0020413592605823543]:77.31979069406994)[&rate=0.0019241130588840685]:133.58639671012838)[&rate=0.0041221662948387385]:170.13059972390744)[&rate=0.0017431429822176115]:86.4052668715189,(((3[&rate=0.0015155039660994353]:34.891945337194,((6[&rate=0.007467163853150343]:18.93569859666232,((20[&rate=0.0021116413776454436]:8.503735729964186,40[&rate=0.003947187778444768]:8.503735729964186)[&rate=0.001994069394623666]:2.832277657338304,(29[&rate=0.0024099009930575433]:7.445866479284703,39[&rate=0.0014300242407648996]:7.445866479284703)[&rate=0.003269621560573074]:3.890146908017787)[&rate=0.0032476570116366575]:7.59968520935983)[&rate=0.005117117867221169]:13.353697832065635,28[&rate=0.0014335523125334642]:32.289396428727954)[&rate=0.0030321329960052617]:2.602548908466048)[&rate=0.0029901965208095674]:238.26396835851057,((((7[&rate=6.384928855186875E-4]:42.41968082468572,19[&rate=6.491418911531075E-4]:42.41968082468572)[&rate=0.005676065325229159]:88.3168643193213,((8[&rate=0.0014769732721724793]:20.009917020146965,18[&rate=0.0010866918248335982]:20.009917020146965)[&rate=0.0028199298478166963]:80.64835108433289,((9[&rate=0.0016885178918783945]:19.43278970124129,15[&rate=0.001792038581212635]:19.43278970124129)[&rate=0.0034787283282655536]:43.72356051662007,(11[&rate=0.002580095752924077]:20.767360712156233,17[&rate=0.0020629664191192916]:20.767360712156233)[&rate=0.0031908743644107683]:42.388989505705126)[&rate=0.005301972065848234]:37.501917886618486)[&rate=0.0023632960834018566]:30.078277039527165)[&rate=0.0047382835458370355]:17.47399038666208,(10[&rate=0.0010066833703868037]:53.410318233218646,16[&rate=0.0016407889278163678]:53.410318233218646)[&rate=0.003206947103749554]:94.80021729745044)[&rate=0.004815013815791739]:69.75571318808502,(12[&rate=0.002268664921732064]:49.84457670503353,14[&rate=0.0022177046758083525]:49.84457670503353)[&rate=0.005785125558217794]:168.12167201372057)[&rate=0.010538215038372772]:55.18966497695044)[&rate=0.00456008306292]:110.43485618075232,(((24[&rate=0.0017603464327091325]:14.55882760209912,25[&rate=0.004255497808966931]:14.55882760209912)[&rate=0.0032487188886127383]:92.53843585523765,41[&rate=0.010589960271301033]:107.09726345733677)[&rate=0.003948364241847722]:127.15852543962927,38[&rate=0.0034010828398051396]:234.25578889696604)[&rate=0.0017075508366132957]:149.33498097949084)[&rate=0.0040168392773272475]:83.85128412316777)[&rate=1.0]:0.0;
tree STATE_14388000 = (((((1[&rate=0.0035126422649639282]:11.367156388697115,2[&rate=0.001668979717849869]:11.367156388697115)[&rate=0.001222233121405788]:8.340831952874957,(21[&rate=0.003734670492620046]:0.3837050544397355,22[&rate=0.0023526724952933364]:0.3837050544397355)[&rate=8.309643983619568E-4]:19.324283287132335)[&rate=0.004133783785171272]:89.78863494374573,((32[&rate=0.008461433692553819]:9.233328180115185,34[&rate=0.004562708493969673]:9.233328180115185)[&rate=0.001203389517153572]:55.15245558399298,(33[&rate=0.004294659771889736]:43.78401379028468,35[&rate=0.0013481486072534853]:43.78401379028468)[&rate=0.0010388319929865509]:20.601769973823487)[&rate=0.007753396632474372]:45.11083952120964)[&rate=0.0020584668521806716]:23.478362633165204,13[&rate=0.00465315190886554]:132.97498591848301)[&rate=0.003070143868653483]:313.83827751747043,((((3[&rate=0.0017564149042944908]:32.845041585931355,((6[&rate=0.008566943431945697]:21.101804410454285,((20[&rate=0.0048480756734211325]:8.05567197974299,40[&rate=0.0015754662755069631]:8.05567197974299)[&rate=0.0010556736100125088]:4.769060751707475,(29[&rate=0.002490142860044778]:7.9550600955269495,39[&rate=0.0014776393980675993]:7.9550600955269495)[&rate=0.004360000145746038]:4.869672635923514)[&rate=0.003725978758745962]:8.277071679003821)[&rate=0.0033400155237306474]:7.977447955846866,28[&rate=0.0016580320394353988]:29.07925236630115)[&rate=0.003950747780795304]:3.7657892196302036)[&rate=0.0034203660032393088]:215.7974981298596,((((7[&rate=8.280585794416545E-4]:38.81580306494482,19[&rate=8.418692275414005E-4]:38.81580306494482)[&rate=0.0067096462566584554]:98.24228717886842,((8[&rate=0.0014624978770135817]:19.872653624303062,18[&rate=0.0012187549218679046]:19.872653624303062)[&rate=0.003583890748399479]:82.44587567078204,((9[&rate=0.001443986048801832]:25.891583591979174,15[&rate=0.001532514830037255]:25.891583591979174)[&rate=0.003180032842990653]:53.43739906570978,(11[&rate=0.002960097675502149]:20.62490142803249,17[&rate=0.0015391358846783987]:20.62490142803249)[&rate=0.0031321702301443043]:58.70408122965647)[&rate=0.010593278914470863]:22.98954663739616)[&rate=0.00399006949072923]:34.739560948728126)[&rate=0.0010851168958939407]:25.89989868542648,(10[&rate=0.0011264523330198934]:59.803851558734415,16[&rate=0.0018359998487061666]:59.803851558734415)[&rate=0.003715230484639762]:103.15413737050531)[&rate=0.0032274163943711355]:52.56835147465756,(12[&rate=0.0018259363711887247]:55.84243170372291,14[&rate=0.0020882299303562435]:55.84243170372291)[&rate=0.006109396853261409]:159.68390870017436)[&rate=0.015101609846676058]:33.116199311893666)[&rate=0.00596496367415693]:96.33981662385568,(((24[&rate=0.002981121397002176]:21.217351587060342,25[&rate=0.0023330252239157257]:21.217351587060342)[&rate=0.0053103308121728405]:114.01659314378529,41[&rate=0.008919492974914997]:135.23394473084562)[&rate=0.006069035213239439]:50.564248163112325,38[&rate=0.004079043540184615]:185.79819289395795)[&rate=0.0020358927821835264]:159.18416344568868)[&rate=0.00982242166545742]:62.6272064015123,(((((4[&rate=0.002155761038826024]:27.977929173761545,((5[&rate=0.002072846211697639]:8.008677089352053,37[&rate=0.006268520324686771]:8.008677089352053)[&rate=0.0101127718245629]:4.417636321852665,42[&rate=0.003665393963918219]:12.426313411204719)[&rate=0.0019569620044986146]:15.551615762556827)[&rate=0.001854356139414669]:38.53396756691355,31[&rate=0.0020095066508278255]:66.5118967406751)[&rate=0.0010047061372205513]:53.43811523758339,36[&rate=4.696023853065092E-4]:119.95001197825849)[&rate=0.003936564561289717]:16.840568115131617,23[&rate=0.0037590033183333487]:136.7905800933901)[&rate=0.003353780960119668]:81.38526847353012,((26[&rate=0.004042631419948098]:3.9558799798072295,30[&rate=0.0018131238924075834]:3.9558799798072295)[&rate=0.004667542210460836]:56.193650348048344,27[&rate=0.002520271795223246]:60.14953032785557)[&rate=0.002120683785146118]:158.02631823906466)[&rate=0.004729287606341359]:189.4337141742387)[&rate=0.0030974206763865583]:39.20370069479452)[&rate=1.0]:0.0;
tree STATE_14389000 = (((((1[&rate=0.0014209818981291593]:14.922776840736972,2[&rate=0.0016168949189397763]:14.922776840736972)[&rate=0.0037819401519068297]:7.770619856765734,(21[&rate=0.0013477691083800222]:0.8792411530127958,22[&rate=0.002256757091109432]:0.8792411530127958)[&rate=8.477491647327206E-4]:21.81415554448991)[&rate=0.003821704448445014]:113.46205803403807,(((32[&rate=0.007265909317218131]:10.01203077297648,34[&rate=0.004420317455278802]:10.01203077297648)[&rate=0.0019286099244158683]:48.82145881980375,33[&rate=0.004007987796631661]:58.83348959278023)[&rate=0.003001677344052826]:0.06417329046204401,35[&rate=0.0013027973379895824]:58.897662883242276)[&rate=0.0035533245754834886]:77.2577918482985)[&rate=0.00579057923033484]:28.61719568215318,13[&rate=0.004723357070998626]:164.77265041369395)[&rate=0.0029654341508937128]:275.6326114372993,((((3[&rate=6.980250873843533E-4]:51.06068938313453,((6[&rate=0.008299589957676523]:19.729014826111317,(20[&rate=0.00413641362448486]:10.803676962136056,((29[&rate=0.002412431556105814]:7.040373054236777,39[&rate=7.299258164335135E-4]:7.040373054236777)[&rate=0.009188631495341501]:2.017533737742812,40[&rate=0.0016279515568157718]:9.057906791979589)[&rate=0.0015340204498383461]:1.745770170156467)[&rate=0.0031620607722275353]:8.925337863975262)[&rate=0.0016732468820924397]:23.8092886116943,28[&rate=0.0014679951754323279]:43.53830343780562)[&rate=0.0028935164481754846]:7.522385945328914)[&rate=0.004558608977986085]:175.32881117924703,((((7[&rate=8.022168845148199E-4]:45.735546509658015,19[&rate=8.155965358867125E-4]:45.735546509658015)[&rate=0.004955813122968219]:86.72783468241519,((8[&rate=0.0014168568743062827]:21.548635090834903,18[&rate=0.0011807205439106304]:21.548635090834903)[&rate=0.0034720462322860067]:79.59665888434058,((9[&rate=0.0013989227552360637]:23.972016513173127,15[&rate=0.0014846887684235963]:23.972016513173127)[&rate=0.006394254328253649]:31.443045526240045,(11[&rate=0.0028677202244563374]:22.364324516459657,17[&rate=0.0014911031960586855]:22.364324516459657)[&rate=0.006119477564958891]:33.05073752295351)[&rate=0.004608085068534006]:45.73023193576232)[&rate=0.0036528316148660613]:31.31808721689771)[&rate=0.0010512530360087225]:5.571332083270022,(10[&rate=0.0010912984946480902]:45.20785485360512,16[&rate=0.0017787027576177021]:45.20785485360512)[&rate=0.004877928344206845]:92.82685842173811)[&rate=0.0031266965753090287]:59.8086209011455,(12[&rate=0.0021714965264765154]:48.11263882352268,14[&rate=0.0024834293849540735]:48.11263882352268)[&rate=0.005438631334055051]:149.73069535296605)[&rate=0.013971378690424375]:28.546166385892832)[&rate=0.00706477207528739]:97.1202925403465,(((24[&rate=0.0030856235106246498]:12.685169209216685,25[&rate=0.004099293214813125]:12.685169209216685)[&rate=0.0047124215015464654]:127.96093774100329,41[&rate=0.00864113728673775]:140.64610695021997)[&rate=0.007608656829430829]:38.61958683353035,38[&rate=0.004044682993042988]:179.26569378375032)[&rate=0.0014545362824213335]:144.24409931897773)[&rate=0.00801044835271468]:67.33336351106414,(((((4[&rate=0.004496637919323125]:20.80390292298662,((5[&rate=7.60925331333277E-4]:6.457359740882681,37[&rate=0.016657520786419303]:6.457359740882681)[&rate=0.008961697959558179]:2.7050577812283665,42[&rate=0.0035510059306211187]:9.162417522111047)[&rate=0.001706696159271555]:11.641485400875572)[&rate=0.0014151434703901123]:25.794932432248107,31[&rate=0.0019467948343225663]:46.598835355234726)[&rate=0.0019342985796303414]:30.651768089019953,36[&rate=4.091725026284521E-4]:77.25060344425468)[&rate=0.004524564350777656]:42.96607432388842,23[&rate=0.003641693964690389]:120.2166777681431)[&rate=0.0032491176109920522]:98.9513339710795,((26[&rate=0.006546311740984985]:2.9386340602739285,30[&rate=0.0029360268082257775]:2.9386340602739285)[&rate=0.004615889159746994]:57.0566720307881,27[&rate=0.0026546306765731316]:59.99530609106203)[&rate=0.0019720079014896538]:159.1727056481606)[&rate=0.005043045711460086]:171.67514487456958)[&rate=0.004776842201976713]:49.56210523720108)[&rate=1.0]:0.0;
tree STATE_14390000 = ((((((1[&rate=0.0012917794457525927]:13.259466770259282,2[&rate=0.0014698791202551575]:13.259466770259282)[&rate=0.0034380681132943655]:10.088794203148433,(21[&rate=0.0012252235121733594]:1.8151418764898128,22[&rate=0.004790506809572094]:1.8151418764898128)[&rate=2.4684816935203444E-4]:21.5331190969179)[&rate=0.0020765033947829164]:98.82602825024043,((32[&rate=0.003867778338655103]:16.457976070172542,34[&rate=0.003225623889414599]:16.457976070172542)[&rate=0.0020410740869687078]:47.11816197083152,(33[&rate=0.0032632354236105388]:59.27132857554394,35[&rate=0.0010433859361296102]:59.27132857554394)[&rate=0.0013614838616570425]:4.304809465460124)[&rate=0.004856105530549709]:58.59815118264408)[&rate=0.007060317763517222]:58.437411748352275,13[&rate=0.0022745805236760223]:180.61170097200042)[&rate=0.0025492337576123055]:269.73038982046376,(((((4[&rate=0.0026021584885678743]:27.140749332569115,((5[&rate=7.812523799790603E-4]:3.7891834780868376,37[&rate=0.020821573673948192]:3.7891834780868376)[&rate=0.005774692887850269]:2.9252978025295495,42[&rate=0.006965032257221338]:6.714481280616387)[&rate=0.0011810599973153344]:20.42626805195273)[&rate=0.001056681713847041]:32.4429575309407,31[&rate=0.0017765018764699782]:59.58370686350982)[&rate=0.0023969978383259318]:29.640054538047806,36[&rate=3.99860486168103E-4]:89.22376140155762)[&rate=0.0027586490993525355]:49.82489107006583,23[&rate=0.003138554857965814]:139.04865247162346)[&rate=0.0034032202987585355]:126.3379416922302,((26[&rate=0.007767985718576722]:1.680343064923441,30[&rate=0.0018454315597907533]:1.680343064923441)[&rate=0.00427709067649965]:49.64383103522967,27[&rate=0.0024578532389256257]:51.32417410015311)[&rate=0.0018667347799982122]:214.06242006370056)[&rate=0.004134998632096943]:184.95549662861055)[&rate=0.01000394623147412]:14.453898452952501,(((3[&rate=6.345573168312571E-4]:51.91743044805433,((6[&rate=0.0075449516508572295]:22.328143997102103,((20[&rate=0.004234574535103881]:10.951830104788044,(29[&rate=0.0037485633613278608]:5.438076588722952,39[&rate=0.0011341972229779813]:5.438076588722952)[&rate=3.4279853097212337E-4]:5.513753516065092)[&rate=0.002035534746289487]:3.510523345358271,40[&rate=0.0016826151727740758]:14.462353450146315)[&rate=0.0031921728241382855]:7.865790546955788)[&rate=0.0015211072941167863]:16.953521031691103,28[&rate=0.0014870062588748895]:39.281665028793206)[&rate=0.0013269045249828504]:12.635765419261126)[&rate=0.001949927539550459]:229.1980219649359,(((7[&rate=8.903886735797204E-4]:48.23471852060977,19[&rate=7.414386084340439E-4]:48.23471852060977)[&rate=0.004212902647426976]:98.50958063970683,(((8[&rate=0.0012880294887640676]:21.915170033774018,18[&rate=0.0018175114725718063]:21.915170033774018)[&rate=0.002939786753976443]:85.06088037655553,((9[&rate=0.0012832974266779784]:24.867685991734476,15[&rate=0.0013619746116381045]:24.867685991734476)[&rate=0.005780758228616635]:15.456808546226718,(11[&rate=0.0023572076266890124]:22.93630589176325,17[&rate=0.0013555249808445257]:22.93630589176325)[&rate=0.009684690936097093]:17.388188646197943)[&rate=0.0022697002817546243]:66.65155587236836)[&rate=0.0027247968081661575]:13.68176050868388,(10[&rate=8.752057723933381E-4]:62.05933842963279,16[&rate=0.0014264941521259177]:62.05933842963279)[&rate=0.005651596224528652]:58.59847248938064)[&rate=0.003021372821828766]:26.086488241303158)[&rate=0.0023841261885318562]:59.40066131323786,(12[&rate=0.002078683060264838]:50.69903517299173,14[&rate=0.002257624139214858]:50.69903517299173)[&rate=0.0049441250297442944]:155.44592530056272)[&rate=0.009932148648044899]:74.97049193943579)[&rate=0.004953200929848918]:87.77077630167145,(((24[&rate=0.0016063021372131924]:16.7160812044347,25[&rate=0.004170774032203211]:16.7160812044347)[&rate=0.006135528721173388]:81.38306088169146,41[&rate=0.010949817555017059]:98.09914208612616)[&rate=0.003435787020285848]:101.42798644721248,38[&rate=0.0023203516281477665]:199.52712853333864)[&rate=0.003830038935617547]:169.35910018132304)[&rate=0.005153814969363493]:95.90976053075502)[&rate=1.0]:0.0;
tree STATE_14391000 = (((((((1[&rate=0.0019288333534273302]:8.883321400933125,2[&rate=0.003439395115240058]:8.883321400933125)[&rate=0.004407303501554206]:8.366812095500238,(21[&rate=9.314165073306697E-4]:3.7179078075385856,22[&rate=0.001273308025524342]:3.7179078075385856)[&rate=3.9175387968330846E-4]:13.532225688894778)[&rate=0.006613915123562682]:78.38828161903336,(((32[&rate=0.004958154537133341]:8.633202370703895,34[&rate=0.003630887748134596]:8.633202370703895)[&rate=0.002701280340574747]:45.06723572957449,33[&rate=0.004185304392095021]:53.70043810027838)[&rate=0.004147296951885579]:2.167066418068927,35[&rate=0.0016738430169839908]:55.86750451834731)[&rate=0.005959968212367544]:39.77091059711942)[&rate=0.004187683980177136]:79.96835233826886,13[&rate=0.0032736460822491062]:175.60676745373559)[&rate=0.0052293046626700895]:190.8000548497286,(((((4[&rate=0.003833861067634071]:31.264538102301024,((5[&rate=0.0010014974213358148]:5.328640657390862,37[&rate=0.02669144168312035]:5.328640657390862)[&rate=0.0012303181455488213]:12.2639123353504,42[&rate=0.003830731067855985]:17.59255299274126)[&rate=0.0015687529731392945]:13.671985109559763)[&rate=0.0015600243901293803]:16.8708706408748,31[&rate=0.002452417829842853]:48.13540874317582)[&rate=0.0015033102437282272]:38.427922793206044,36[&rate=4.921513160930216E-4]:86.56333153638187)[&rate=0.0019611373838952896]:50.3726545291353,23[&rate=0.0038992319887559135]:136.93598606551717)[&rate=0.0035148325663784744]:110.50915669683474,((26[&rate=0.003299791788289716]:5.65395207076279,30[&rate=6.875428535562754E-4]:5.65395207076279)[&rate=0.007175460810609103]:49.04833648393897,27[&rate=0.0023092071198744274]:54.70228855470176)[&rate=0.0021724162392817866]:192.74285420765014)[&rate=0.005287974808863759]:118.96167954111229)[&rate=0.0013415966637235297]:41.57103546154565,(((24[&rate=0.002059139261042143]:11.993727206425614,25[&rate=0.005346568593309118]:11.993727206425614)[&rate=0.0072025982251267785]:88.22688926372584,41[&rate=0.012995689593432395]:100.22061647015146)[&rate=0.004902074564472187]:75.35510244948951,38[&rate=0.003036029722833545]:175.57571891964096)[&rate=0.002569569307234762]:232.40213884536888)[&rate=0.007900937445618022]:46.07585175684454,(((3[&rate=7.262964294213782E-4]:23.793276605392204,28[&rate=0.0026017162556393543]:23.793276605392204)[&rate=9.283267008824176E-4]:12.882013180550846,(6[&rate=0.006468024301775775]:25.766810656092417,(20[&rate=0.0027869795834365276]:15.067899344848595,((29[&rate=0.004805331331498504]:2.2925884962422787,39[&rate=0.002482930037033275]:2.2925884962422787)[&rate=9.829992408202737E-4]:11.265395588723127,40[&rate=0.0019933492843823885]:13.557984084965405)[&rate=0.0023993147027284523]:1.50991525988319)[&rate=0.0024921821245572806]:10.698911311243823)[&rate=0.005942874502914388]:10.908479129850633)[&rate=0.002499040268449744]:218.35137165887966,(((7[&rate=6.220695600853432E-4]:41.551151913911944,19[&rate=9.504596381833105E-4]:41.551151913911944)[&rate=0.0052607217819316335]:74.19055291601558,(((8[&rate=0.0016511414808281382]:19.968522480814517,18[&rate=0.0018619938721592584]:19.968522480814517)[&rate=0.005377154533334757]:73.18425868283492,(10[&rate=0.002866409357305795]:48.167777517693075,16[&rate=0.0013915308822714675]:48.167777517693075)[&rate=0.008431774799823976]:44.98500364595636)[&rate=0.0017091860181043834]:15.341582624238612,((9[&rate=0.0015654651278184696]:22.601470131831082,15[&rate=0.0016614416232949604]:22.601470131831082)[&rate=0.0037492329490804704]:26.882983969515205,(11[&rate=0.0030217346143467704]:20.85460574521158,17[&rate=0.0017376648157088307]:20.85460574521158)[&rate=0.0055994592689796166]:28.62984835613471)[&rate=0.0037711054864125776]:59.00990968654176)[&rate=0.00200406168447839]:7.247341042039466)[&rate=0.0026282544674864966]:100.74104288507802,(12[&rate=0.0010549343665155234]:60.438951281306686,14[&rate=0.001534679803971501]:60.438951281306686)[&rate=0.006016013392271871]:156.04379643369884)[&rate=0.015185824022706972]:38.54391372981718)[&rate=0.0033505818067148725]:199.02704807703168)[&rate=1.0]:0.0;
tree STATE_14392000 = ((((((1[&rate=0.0018024332274176693]:6.576194328787158,2[&rate=0.0016988020019649524]:6.576194328787158)[&rate=0.002063960485565895]:8.181121607873248,(21[&rate=8.703790083238845E-4]:1.5669121965148294,22[&rate=0.005635649650748683]:1.5669121965148294)[&rate=0.0013342196064941101]:13.190403740145577)[&rate=0.006464312750360435]:84.77061893641192,(((32[&rate=0.006800077757986548]:11.230045744726063,34[&rate=0.0033929487535212712]:11.230045744726063)[&rate=0.0021197374348524856]:42.0989464597013,33[&rate=0.004001843745674861]:53.328992204427365)[&rate=0.0027418720231166655]:2.8913909990581175,35[&rate=0.001470878443584707]:56.22038320348548)[&rate=0.003506977784291198]:43.30755166958684)[&rate=0.001972499987303378]:123.47393085748121,13[&rate=0.0029353251742022103]:223.00186573055353)[&rate=0.005357441474909521]:142.09997007530538,(((((4[&rate=0.0036758266819983836]:44.055686579105874,((5[&rate=9.358673864599341E-4]:3.174995664432113,37[&rate=0.024942300635693398]:3.174995664432113)[&rate=0.003317020368701023]:4.054635698424469,42[&rate=0.007687974333532906]:7.229631362856582)[&rate=0.0019742210217041072]:36.826055216249294)[&rate=0.0014118389110505563]:10.962117118956677,31[&rate=0.0022917062151408033]:55.01780369806255)[&rate=0.005136896040406333]:19.009651978753027,36[&rate=9.541707627144239E-4]:74.02745567681558)[&rate=0.00441994923833755]:57.3473021104669,23[&rate=0.0035231817294003116]:131.37475778728248)[&rate=0.004028366005725393]:70.7970726196219,((26[&rate=0.002620628424102892]:8.37011645632274,30[&rate=9.204713773238421E-4]:8.37011645632274)[&rate=0.005897901608084575]:38.960958846138944,27[&rate=0.0019131218473240016]:47.331075302461684)[&rate=0.0020763213933222666]:154.84075510444268)[&rate=0.004648881432927551]:162.93000539895453)[&rate=0.00264577360181337]:97.42552165499285,((((3[&rate=0.0024638050884935405]:23.899695995229937,28[&rate=0.0018338201531559392]:23.899695995229937)[&rate=8.831190507041363E-4]:15.072689851024432,(6[&rate=0.004222185200693878]:34.230438236198495,((20[&rate=0.0017533243832658079]:18.754382941947927,(29[&rate=0.006121043045326606]:4.786951677247859,39[&rate=8.188692942648907E-4]:4.786951677247859)[&rate=0.0016684729566531795]:13.967431264700068)[&rate=7.204533007908736E-4]:8.43000693357168,40[&rate=0.002016371112600482]:27.184389875519607)[&rate=0.003828600406446248]:7.046048360678888)[&rate=0.0017523598121814434]:4.741947610055874)[&rate=0.0023303912691259843]:220.48139259070786,(((7[&rate=5.813041561473383E-4]:37.02490721370407,19[&rate=8.881742065155128E-4]:37.02490721370407)[&rate=0.0045724618865128725]:109.82265261907347,(((8[&rate=0.0015429390325110716]:20.290842502716103,18[&rate=0.0017399738647532563]:20.290842502716103)[&rate=0.004430774242939709]:83.16062983578742,((9[&rate=0.0014628772142133975]:22.966289629863507,15[&rate=0.0015525641870099544]:22.966289629863507)[&rate=0.004183776287903216]:32.18805438486318,(11[&rate=0.0044633256941456634]:21.191228396537124,17[&rate=0.0016237923283434128]:21.191228396537124)[&rate=0.006203610458154337]:33.96311561818956)[&rate=0.006209279088358403]:48.29712832377683)[&rate=0.0021291703336746405]:4.267304094470163,(10[&rate=0.002366164252893368]:55.40750039068775,16[&rate=0.0015874865380787612]:55.40750039068775)[&rate=0.008533436441759495]:52.31127604228593)[&rate=0.0025648327443159795]:39.12878339980385)[&rate=0.0026619597946135154]:72.78940949623646,(12[&rate=0.0019159456320627095]:48.163547448049094,14[&rate=0.0031397165434370296]:48.163547448049094)[&rate=0.0056217725681448]:171.4734218809649)[&rate=0.01756892538235029]:39.816809107948245)[&rate=0.0031072001205984592]:118.13896465262627,(((24[&rate=0.002242898588856803]:19.738389595439543,25[&rate=0.0028994398845342785]:19.738389595439543)[&rate=0.006917800315713612]:69.24857025414116,41[&rate=0.014309851305203411]:88.9869598495807)[&rate=0.004221428467635087]:92.69324395562765,38[&rate=0.00419440220621894]:181.68020380520835)[&rate=0.002380619663261267]:195.91253928438016)[&rate=0.0016492205970874744]:84.93461437126325)[&rate=1.0]:0.0;
tree STATE_14393000 = ((((((1[&rate=0.0014815340333460716]:7.386371809019372,2[&rate=0.001396352965279803]:7.386371809019372)[&rate=0.0014884704893166263]:16.292156130319768,(21[&rate=7.678758641026566E-4]:1.6123358291478358,22[&rate=0.002793504349713011]:1.6123358291478358)[&rate=6.270569856101414E-4]:22.066192110191306)[&rate=0.0022585201713767604]:208.0320884203861,(((32[&rate=0.00599924347304073]:6.30846921613758,34[&rate=0.00299336660284263]:6.30846921613758)[&rate=0.001948490577713151]:76.25239813802034,33[&rate=0.003646360491058875]:82.56086735415792)[&rate=0.0011621301993969642]:4.301714984900727,35[&rate=0.0010978534416704005]:86.86258233905865)[&rate=0.001636629697588369]:144.8480340206666)[&rate=0.0017357228238656414]:43.006685311793035,13[&rate=0.00258963662099241]:274.71730167151827)[&rate=0.008888419908420115]:156.52998882655163,(((((4[&rate=0.004024806652141348]:36.30945023352327,((5[&rate=3.7302029387912416E-4]:3.182880316596003,37[&rate=0.025131619915589393]:3.182880316596003)[&rate=8.706700009605468E-4]:26.16369824678296,42[&rate=0.0035470979778794032]:29.346578563378962)[&rate=0.004122394973176385]:6.96287167014431)[&rate=0.0016738708487322046]:35.38536615644728,31[&rate=0.0018985518920524615]:71.69481638997055)[&rate=0.0026562870653481455]:23.116442530482757,36[&rate=7.158890149680516E-4]:94.81125892045331)[&rate=0.007809950204864435]:31.944480574651777,23[&rate=0.0032966240960148312]:126.75573949510509)[&rate=0.0035331209323861456]:118.95235421857372,((26[&rate=0.002456715324608128]:6.148389548817639,30[&rate=0.0011082562621701686]:6.148389548817639)[&rate=0.004519602994114239]:76.7928719427852,27[&rate=0.001529154135127377]:82.94126149160283)[&rate=0.002001085026987986]:162.76683222207598)[&rate=0.003805954793935118]:185.5391967843911)[&rate=0.0017626491125869207]:47.768257438846945,((((3[&rate=0.0022095301825168752]:16.100433432628787,28[&rate=0.002831177656020318]:16.100433432628787)[&rate=0.0019238817758920961]:22.41379177002398,(6[&rate=0.0048382433069371995]:32.826626667406344,(20[&rate=0.0013595711149707002]:24.814184943616205,((29[&rate=0.0023951653431788207]:1.6416898679291516,39[&rate=7.224323667105416E-4]:1.6416898679291516)[&rate=0.0018166847123180347]:6.662239982131714,40[&rate=0.002739376283467597]:8.303929850060866)[&rate=0.0019940300284368197]:16.510255093555337)[&rate=0.0033777122578689004]:8.01244172379014)[&rate=0.0015459871988417458]:5.687598535246423)[&rate=0.0019313258579665594]:232.92167997122039,(((7[&rate=5.12844895048479E-4]:53.93511627222807,19[&rate=9.254465309345987E-4]:53.93511627222807)[&rate=0.004636038434997948]:96.367989549453,(((8[&rate=0.001361229569273031]:19.87651750306853,18[&rate=0.0015350599246274892]:19.87651750306853)[&rate=0.0034314532552915033]:90.23688812095205,((9[&rate=0.0012905965035907984]:22.40926404722557,15[&rate=0.0028442279422089974]:22.40926404722557)[&rate=0.003312732255465332]:35.025107144358536,(11[&rate=0.003937686963325986]:20.6738309129077,17[&rate=0.0014325609019889378]:20.6738309129077)[&rate=0.002803316043316051]:36.7605402786764)[&rate=0.0032244528802815356]:52.67903443243647)[&rate=0.0010142076538944126]:28.05847172928958,(10[&rate=0.0020875048719298747]:49.15910918798842,16[&rate=0.0014005307865518192]:49.15910918798842)[&rate=0.005748181351714565]:89.01276816532173)[&rate=0.006403567274503069]:12.13122846837092)[&rate=0.0030160193385998296]:91.77765589660422,(12[&rate=0.0014198241495654172]:43.91993371503718,14[&rate=0.002326707656293687]:43.91993371503718)[&rate=0.0039212645540626185]:198.1608280032481)[&rate=0.0163940736373033]:29.355143455587864)[&rate=0.003460473889980534]:149.34590037731095,(((24[&rate=0.002736685566639933]:19.806605100993224,25[&rate=0.003537768191016508]:19.806605100993224)[&rate=0.005117712194414869]:91.85076186677372,41[&rate=0.010454880611380942]:111.65736696776695)[&rate=0.004353851408866866]:79.48175130985173,38[&rate=0.0037923761549129844]:191.13911827761868)[&rate=0.0022785294156198823]:229.64268727356543)[&rate=0.0014854700635768094]:58.23374238573274)[&rate=1.0]:0.0;
tree STATE_14394000 = ((((((1[&rate=5.463813082174447E-4]:22.594182810102605,2[&rate=0.0011409295186740115]:22.594182810102605)[&rate=0.0013128067062824697]:20.384715532393688,(21[&rate=0.002049587138379199]:1.415885357735761,22[&rate=0.00398885704584594]:1.415885357735761)[&rate=5.325389023401619E-4]:41.56301298476053)[&rate=0.0024556278547929037]:216.58260780556634,(((32[&rate=0.0029837088826520065]:15.402961836286423,34[&rate=0.002655952926432843]:15.402961836286423)[&rate=0.0015609619785388986]:59.73807637499081,33[&rate=0.0037171388202503]:75.14103821127723)[&rate=6.915764595714324E-4]:7.9080186932249745,35[&rate=0.0011241811969599357]:83.04905690450221)[&rate=0.0017723864495415864]:176.5124492435604)[&rate=0.0031272693168675424]:64.62645726758365,13[&rate=0.0027165476408747445]:324.18796341564627)[&rate=0.008220260043914051]:119.31072795879021,(((((4[&rate=0.0035444998678111394]:32.84563159042972,((5[&rate=7.588101763836378E-4]:3.156450060460679,37[&rate=0.025619441697744605]:3.156450060460679)[&rate=0.004167844102243309]:21.780513042515953,42[&rate=7.799583891755149E-4]:24.93696310297663)[&rate=0.0027786004145547356]:7.908668487453088)[&rate=0.002422325376130652]:26.794471322964675,31[&rate=0.001995167746609713]:59.640102913394394)[&rate=0.0032868805023302467]:24.50787575765805,36[&rate=0.0010934565620384553]:84.14797867105244)[&rate=0.007961546633087376]:29.611040424283644,23[&rate=0.0033606138046607717]:113.75901909533609)[&rate=0.004237192733497264]:137.1789501001128,((26[&rate=0.0025044018346229487]:16.093709637255074,30[&rate=0.0011297682675477168]:16.093709637255074)[&rate=0.005042734768672761]:58.74983765061717,27[&rate=0.0013523621909633213]:74.84354728787224)[&rate=0.0022773172322650198]:176.09442190757665)[&rate=0.003366480437399918]:192.5607221789876)[&rate=0.0041399483644321685]:34.264008007588814,(((((3[&rate=0.0023441077692395017]:15.342202980112702,28[&rate=0.003003618412677444]:15.342202980112702)[&rate=0.004020984987115499]:20.82912820751595,((20[&rate=0.0010077490946793354]:18.22743476730041,(29[&rate=0.0024416571262897485]:12.316398889175753,39[&rate=7.364552687205012E-4]:12.316398889175753)[&rate=0.001766651122827375]:5.911035878124656)[&rate=0.0010860894820756738]:3.414938371114946,40[&rate=0.0027623487971977154]:21.642373138415355)[&rate=0.0036406632412111207]:14.528958049213298)[&rate=0.0014426264414744247]:2.3442166058969036,6[&rate=0.0027949609375220643]:38.515547793525556)[&rate=0.003587485255539769]:286.0001983783525,(((7[&rate=5.227995621438668E-4]:39.34326336786245,19[&rate=6.97611922267771E-4]:39.34326336786245)[&rate=0.0022753807747757384]:149.20498083273066,(((8[&rate=0.0013876519578843605]:19.71146528733012,18[&rate=0.0015648564784569413]:19.71146528733012)[&rate=0.003498060089325812]:97.78822449254474,((9[&rate=0.0013156478562302495]:22.22318020816822,15[&rate=0.001355640228036033]:22.22318020816822)[&rate=0.0033770346344067035]:59.95719244168072,(11[&rate=0.0040141201375874375]:20.50215790230864,17[&rate=0.0015702518852313172]:20.50215790230864)[&rate=0.0028577303082469754]:61.678214747540295)[&rate=0.0034001419998588283]:35.31931713002594)[&rate=0.004294810988971783]:27.662925516973928,(10[&rate=0.0021280247571599316]:61.33488883175354,16[&rate=0.0014277160385628403]:61.33488883175354)[&rate=0.005859757448723925]:83.82772646509525)[&rate=0.0012767737322192953]:43.385628903744305)[&rate=0.00696367761476751]:68.05043635000982,(12[&rate=0.0038970218413012475]:49.58264861926644,14[&rate=0.0027179011993961793]:49.58264861926644)[&rate=0.003982982246448967]:207.01603193133647)[&rate=0.010272634462697331]:67.91706562127513)[&rate=0.003811153421329521]:108.55735015964063,(((24[&rate=0.0026859403290684643]:33.136510237611,25[&rate=5.96916815009282E-4]:33.136510237611)[&rate=0.005804834099731641]:105.24445382510501,41[&rate=0.00897038740825564]:138.380964062716)[&rate=0.0021666348570591183]:182.46560170114103,38[&rate=0.0025936359489001385]:320.84656576385703)[&rate=0.001934781461355316]:112.22653056766165)[&rate=0.004717780730803978]:44.689603050506605)[&rate=1.0]:0.0;
tree STATE_14395000 = ((((((1[&rate=5.93076238206437E-4]:26.381776178771798,2[&rate=0.00123843582644041]:26.381776178771798)[&rate=8.840032465515366E-4]:13.284837566783597,(21[&rate=0.0018539448895007766]:0.13411960564662134,22[&rate=0.0010549830215475086]:0.13411960564662134)[&rate=4.817056849969528E-4]:39.53249413990877)[&rate=0.0022212272055479555]:225.25317183069356,(((32[&rate=0.005972448433772831]:18.80725651564177,34[&rate=0.002402430354148623]:18.80725651564177)[&rate=0.0012176417528923082]:65.24968692819321,33[&rate=0.003003167804303666]:84.05694344383498)[&rate=0.0020024713394025282]:6.504946790988271,35[&rate=9.192920816877745E-4]:90.56189023482325)[&rate=0.001768406659896607]:174.35789534142572)[&rate=0.002831194686225708]:42.99521452767675,13[&rate=0.0024068706586028365]:307.9150001039257)[&rate=0.008427195860215005]:131.007024870068,(((((4[&rate=0.0031503796978838796]:39.149201132436865,((5[&rate=7.44024915221413E-4]:21.432465592852232,37[&rate=0.002625032848838378]:21.432465592852232)[&rate=0.0024290627641475695]:5.742082765588876,42[&rate=6.466953438935031E-4]:27.174548358441108)[&rate=0.0029389291382680293]:11.974652773995757)[&rate=0.0018173334089923042]:22.673519429747707,31[&rate=0.0013785804300859756]:61.82272056218457)[&rate=0.0018976773379402183]:27.662607349717845,36[&rate=9.890812481802493E-4]:89.48532791190242)[&rate=0.0028866094008463327]:46.23211975342447,23[&rate=0.002881233821563199]:135.7174476653269)[&rate=0.004016052575390444]:137.04609360641345,((26[&rate=0.0012252805700781629]:24.206806613457147,30[&rate=5.57963708865191E-4]:24.206806613457147)[&rate=0.0038881309008200484]:66.2124158116257,27[&rate=0.0019801581048212256]:90.41922242508285)[&rate=0.0021957261670010274]:182.34431884665747)[&rate=0.003193445275087026]:166.15848370225336)[&rate=0.002470985525518056]:8.145081675557321,((((3[&rate=4.895863037695897E-4]:46.4134263128889,28[&rate=0.0018950867460770697]:46.4134263128889)[&rate=9.785032642619952E-4]:4.469691259334141,(6[&rate=0.0025281694295617944]:43.93092846230029,((20[&rate=0.0018957310243675255]:15.090418990596465,(29[&rate=0.006558899461163673]:8.425174001880377,39[&rate=0.0019783023640678175]:8.425174001880377)[&rate=0.0015455560873095307]:6.665244988716088)[&rate=9.824173889123075E-4]:9.936972370906929,40[&rate=0.0017017778179849476]:25.027391361503394)[&rate=0.0017678020551042237]:18.903537100796893)[&rate=0.0018338741798210748]:6.952189109922756)[&rate=0.003109582407915979]:294.9027612459509,(((7[&rate=4.72896008332847E-4]:39.30445776185202,19[&rate=6.310217477095937E-4]:39.30445776185202)[&rate=0.0020581855145713427]:180.65114808509645,(((8[&rate=8.234066411736807E-4]:19.686478215631233,18[&rate=0.001415483936599859]:19.686478215631233)[&rate=0.0021013335217120424]:154.43630878480118,((9[&rate=0.0011900633907029586]:22.196425177229326,15[&rate=0.0011875340045995537]:22.196425177229326)[&rate=0.003054681591667511]:59.91498945458899,(11[&rate=0.0036309544373933954]:20.476614273691975,17[&rate=0.0014203643276936683]:20.476614273691975)[&rate=0.0025849471834291683]:61.63480035812634)[&rate=0.004254386526911598]:92.0113723686141)[&rate=0.0010141796932276665]:22.57036944648479,(10[&rate=0.0023150663120705176]:50.95076921641329,16[&rate=0.0016746384959904837]:50.95076921641329)[&rate=0.0030652151646694235]:145.74238723050394)[&rate=0.001919228111934392]:23.262449400031244)[&rate=0.0060699251256342715]:67.25756036586034,(12[&rate=0.002075549767085265]:54.527523102709516,14[&rate=0.0028179251772312893]:54.527523102709516)[&rate=0.003492355894450606]:232.68564311009928)[&rate=0.007853822485061316]:58.572712605365155)[&rate=0.00760173957407116]:78.04461326497744,(((24[&rate=8.874731884522181E-4]:39.291273713411584,25[&rate=8.103469406344414E-4]:39.291273713411584)[&rate=0.006503849095500247]:96.37939538459975,41[&rate=0.008540809892807845]:135.67066909801133)[&rate=0.003550141239779877]:129.86900444757896,38[&rate=0.0024153709482441833]:265.5396735455903)[&rate=0.0019480811144100111]:158.2908185375611)[&rate=0.010479876662707605]:23.236614566399624)[&rate=1.0]:0.0;
tree STATE_14396000 = ((((((1[&rate=9.567296553737185E-4]:6.509256502707918,2[&rate=0.0033636188209794646]:6.509256502707918)[&rate=0.0033643931999670583]:5.872427711436971,(21[&rate=0.0018681032368699513]:0.14501772141378408,22[&rate=0.001063039796143259]:0.14501772141378408)[&rate=8.618668918008062E-4]:12.236666492731104)[&rate=0.0022353266422736424]:208.7093331660212,((32[&rate=0.002524168582028949]:46.230937058737815,34[&rate=0.0010153522944063129]:46.230937058737815)[&rate=0.0017230813957105399]:43.30440960550765,(33[&rate=0.00279145889470959]:81.58814709226453,35[&rate=9.750173793792506E-4]:81.58814709226453)[&rate=0.006570065691313143]:7.947199571980931)[&rate=0.0022854531027134755]:131.5556707159206)[&rate=0.0026350800824467145]:84.57021603442467,13[&rate=0.0024252516315487744]:305.66123341459075)[&rate=0.008491553310650938]:129.950816905679,(((((4[&rate=0.0017450891741187847]:49.809355111623,((5[&rate=0.0017785885497698984]:20.659037921924266,37[&rate=0.0032330235850911958]:20.659037921924266)[&rate=0.0011167106888728827]:23.361009942109213,42[&rate=5.447079363279655E-4]:44.02004786403348)[&rate=0.007474313856418545]:5.7893072475895195)[&rate=0.002172218049868705]:47.91315619865902,31[&rate=0.0011830501295075585]:97.72251131028202)[&rate=0.0024802849072793386]:17.881494095037112,36[&rate=5.044998145404072E-4]:115.60400540531913)[&rate=0.0024987646584793575]:42.56779843941834,23[&rate=0.0027513237771959152]:158.17180384473747)[&rate=0.00500107432139803]:96.54114194793618,((26[&rate=0.0014999971299454672]:20.478571056422137,30[&rate=6.83063114155254E-4]:20.478571056422137)[&rate=0.004201240632428844]:80.13681781827025,27[&rate=0.002203012792498038]:100.61538887469239)[&rate=0.0022865649679356496]:154.09755691798125)[&rate=0.0030841909936999636]:180.8991045275961)[&rate=0.003193450183527762]:31.372579149747992,((((3[&rate=8.776305476233552E-4]:29.2089336131418,28[&rate=0.0019095592887063727]:29.2089336131418)[&rate=9.859759724291852E-4]:14.67929430164406,(6[&rate=0.002136916668863574]:37.620292543471926,(20[&rate=0.0015541298091934338]:18.038142979491187,((29[&rate=0.005007077704470276]:3.9175545511782204,39[&rate=7.108852170624972E-4]:3.9175545511782204)[&rate=0.0015573593076137564]:6.439241544283126,40[&rate=0.0026815811811208502]:10.356796095461346)[&rate=0.001609561376830535]:7.681346884029841)[&rate=0.002741124771511212]:19.58214956398074)[&rate=0.007178430072971388]:6.267935371313932)[&rate=0.002034994929586396]:295.17388561992675,(((7[&rate=4.765074565443823E-4]:40.876945426286426,19[&rate=6.358407825968616E-4]:40.876945426286426)[&rate=0.0021793744484139444]:201.3543485134778,(((8[&rate=0.002011157038344504]:20.534951770164913,18[&rate=0.001426293812008434]:20.534951770164913)[&rate=0.0018812120670526884]:169.34811556898947,(10[&rate=0.0010386147512239906]:52.85166631857621,16[&rate=0.0017003651138196019]:52.85166631857621)[&rate=0.0027645735773440742]:137.0314010205782)[&rate=0.0033968440223406332]:15.568824308331443,((9[&rate=0.0011991517573379817]:22.94757631762578,15[&rate=0.0011966030546263617]:22.94757631762578)[&rate=0.002614926263298437]:84.77097529984579,(11[&rate=0.002199201569854256]:21.29445054789907,17[&rate=0.0014312114740442196]:21.29445054789907)[&rate=0.0022210529786088847]:86.42410106957249)[&rate=0.002659480354170896]:97.73334003001428)[&rate=0.003497905472741042]:36.77940229227838)[&rate=0.0026596765434959467]:60.463976663277435,(12[&rate=0.0020915207725938404]:57.57994539957435,14[&rate=0.0018512663837889243]:57.57994539957435)[&rate=0.003272603628288559]:245.1153252034673)[&rate=0.01455458396561774]:36.36684293167099)[&rate=0.008176722690960116]:62.03469124125456,(((24[&rate=8.942507112114405E-4]:55.334628071624856,25[&rate=8.165354597970255E-4]:55.334628071624856)[&rate=0.006422994291965313]:48.42066972743287,41[&rate=0.008524670042919407]:103.75529779905773)[&rate=0.004281709769862402]:134.03235145896153,38[&rate=0.002528282189439677]:237.78764925801926)[&rate=0.003249027297371785]:163.30915551794794)[&rate=0.006465778076726984]:65.88782469405055)[&rate=1.0]:0.0;
tree STATE_14397000 = ((((((1[&rate=0.0020798274569237586]:2.8368286045757602,2[&rate=0.002993627315615146]:2.8368286045757602)[&rate=0.00228909129164343]:9.527588155439371,(21[&rate=0.0012305185253460454]:0.01486097761348633,22[&rate=0.001108433007605033]:0.01486097761348633)[&rate=8.986697530044554E-4]:12.349555782401646)[&rate=0.0023307780593579287]:176.90101647092357,((32[&rate=0.002106348666052831]:36.9047876039336,34[&rate=8.472833257346558E-4]:36.9047876039336)[&rate=0.0027174602537482634]:46.74032718867443,(33[&rate=0.0035612332187002086]:72.60271080544146,35[&rate=0.001193247643181136]:72.60271080544146)[&rate=0.004198012045089562]:11.042403987166566)[&rate=0.0022288250443587123]:105.62031843833067)[&rate=0.002747601502468033]:71.93699817316372,13[&rate=0.0025288130979758223]:261.2024314041024)[&rate=0.00452514280535278]:212.7928723252582,(((((4[&rate=0.0018196068000701571]:51.08620384129889,((5[&rate=0.00213089833553469]:18.78743944796621,37[&rate=0.0038734335589344186]:18.78743944796621)[&rate=0.0014181404754601938]:26.190422945629532,42[&rate=6.544119620188714E-4]:44.97786239359574)[&rate=0.0010841416667954841]:6.108341447703147)[&rate=0.002264974646222398]:8.697779689748003,31[&rate=0.0012335679416284686]:59.78398353104689)[&rate=0.0035869390936847903]:24.636723959002616,36[&rate=5.524544440040784E-4]:84.42070749004951)[&rate=0.002220462122908859]:73.15701343137017,23[&rate=0.0028688089574038156]:157.57772092141968)[&rate=0.0026753487265483962]:107.44317848390264,((26[&rate=0.0015640490000247437]:13.6118479590947,30[&rate=7.122308165263972E-4]:13.6118479590947)[&rate=0.004380639188458009]:81.7332806780393,27[&rate=0.0022970843652704463]:95.34512863713401)[&rate=0.002275293964813131]:169.67577076818833)[&rate=0.003208227118492346]:208.9744043240383)[&rate=0.002019135660799535]:5.902874225906658,((((3[&rate=9.151065378714293E-4]:29.996905470317913,28[&rate=0.001991100007036509]:29.996905470317913)[&rate=6.856782125850943E-4]:42.78926085890646,(6[&rate=0.0024383817649815294]:62.84879610670978,(20[&rate=7.491420420693356E-4]:14.151101231730484,((29[&rate=0.002334839094955875]:3.3881603232403172,39[&rate=0.0013932540741206682]:3.3881603232403172)[&rate=0.002166187600816389]:8.935413926868389,40[&rate=0.0034731703528686603]:12.323574250108706)[&rate=8.302797949541101E-4]:1.8275269816217783)[&rate=8.93439366800844E-4]:48.69769487497929)[&rate=0.002135626962738938]:9.937370222514595)[&rate=0.002160539026343123]:254.38328898102407,((((7[&rate=6.484898277645645E-4]:41.67058478017584,19[&rate=0.001772503493828596]:41.67058478017584)[&rate=0.0022926016418543206]:167.3474225596748,(10[&rate=0.002506573243447338]:61.972799101645606,16[&rate=0.00154138399426421]:61.972799101645606)[&rate=0.0037941989574690133]:147.04520823820502)[&rate=0.0026193549609642]:1.801553055153704,((8[&rate=0.002629846960292466]:18.462254331738446,18[&rate=0.0027511305146120614]:18.462254331738446)[&rate=0.0023843518094029134]:146.9433633758953,((9[&rate=0.0012503571303570228]:23.39311106715569,15[&rate=0.0012476995946538612]:23.39311106715569)[&rate=0.0031300529582393016]:64.4231040224421,(11[&rate=0.002293110398356859]:21.707889316330053,17[&rate=0.0014923261052400692]:21.707889316330053)[&rate=0.0033534984071378255]:66.10832577326774)[&rate=0.0025920526496363942]:77.58940261803596)[&rate=0.004708844741339911]:45.41394268737059)[&rate=0.003086591862459576]:81.13644155657616,(12[&rate=0.003052827945801373]:43.01579651992361,14[&rate=0.0019303179176414532]:43.01579651992361)[&rate=0.0035416713793665366]:248.9402054316569)[&rate=0.011557236010063412]:35.21345335866795)[&rate=0.007768256811715796]:62.31485511112095,(((24[&rate=9.324364045233325E-4]:53.02021940890936,25[&rate=8.514026086347988E-4]:53.02021940890936)[&rate=0.006697264680685226]:78.9168009471633,41[&rate=0.008888684778119351]:131.93702035607265)[&rate=0.0044645444649570295]:114.97596751875741,38[&rate=0.00285144395997874]:246.91298787483007)[&rate=0.003273068524877018]:142.57132254653934)[&rate=0.004903434640094532]:90.41386753389787)[&rate=1.0]:0.0;
tree STATE_14398000 = ((((((1[&rate=0.0016711339840087482]:6.917858109019361,2[&rate=0.001036385826450183]:6.917858109019361)[&rate=0.0036980237807167815]:0.4437299172893878,(21[&rate=0.001121595925439582]:0.013995439614955647,22[&rate=0.0010103171297556348]:0.013995439614955647)[&rate=0.00235944001219526]:7.347592586693794)[&rate=0.0019385394795463546]:153.63757262690237,((32[&rate=0.002490883749819788]:29.501485844311254,34[&rate=0.001001963398387813]:29.501485844311254)[&rate=0.0024132469499023586]:53.26091648002198,(33[&rate=0.0029128686999850364]:69.33481946657582,35[&rate=0.0010746313654031716]:69.33481946657582)[&rate=9.89204938468947E-4]:13.427582857757415)[&rate=0.0032628063770946156]:78.23675832887787)[&rate=0.002415919849737689]:106.69147451693016,13[&rate=0.0023049685216949014]:267.69063517014126)[&rate=0.003988185206665998]:219.8203705993634,((((3[&rate=8.341034637664871E-4]:31.59030104400851,28[&rate=0.0018517469663278329]:31.59030104400851)[&rate=6.249835931247797E-4]:56.42179394145174,(6[&rate=0.0022653495136586987]:78.49815836675822,(20[&rate=5.997679218752663E-4]:47.85242042474595,((29[&rate=0.002128164640771206]:5.699231081115502,39[&rate=0.0012699265069146144]:5.699231081115502)[&rate=0.003263238555311674]:5.483663146171383,40[&rate=0.00374829075190662]:11.182894227286885)[&rate=6.452605232701232E-4]:36.669526197459064)[&rate=7.982035933364943E-4]:30.645737942012268)[&rate=0.0024087802677459588]:9.513936618702033)[&rate=0.0026480901621276976]:234.11456362862515,(((7[&rate=5.910870365038886E-4]:42.80188292712121,19[&rate=6.004543268132852E-4]:42.80188292712121)[&rate=0.0020498524983554307]:196.72938562066884,(((8[&rate=7.471970050507911E-4]:20.330009220242243,18[&rate=6.137530240047207E-4]:20.330009220242243)[&rate=0.002173294606425712]:170.94937756723868,(10[&rate=8.62039621535439E-4]:48.97958048559483,16[&rate=0.001404944316100922]:48.97958048559483)[&rate=0.0031942049890298302]:142.2998063018861)[&rate=0.004788869817629217]:17.901473388264463,((9[&rate=0.0012532140182442534]:22.878981156269546,15[&rate=0.0018335245110566326]:22.878981156269546)[&rate=0.0016304028660101906]:102.77683176202108,(11[&rate=0.002090129670057238]:23.50806713241214,17[&rate=0.0013602289153622903]:23.50806713241214)[&rate=0.0018965299755545357]:102.14774578587848)[&rate=0.00255758666951402]:83.52504725745476)[&rate=0.0015290969184006329]:30.350408372044654)[&rate=0.002988156329223177]:40.679955870611934,(12[&rate=0.0020171441150478326]:44.30762624623793,14[&rate=0.0024600938653749752]:44.30762624623793)[&rate=0.0034660414605824177]:235.90359817216404)[&rate=0.010534216715338555]:41.91543419568342)[&rate=0.007240944674181067]:34.08889012575628,(((24[&rate=0.0013533357310242865]:29.55473044649799,25[&rate=0.0012357234938996564]:29.55473044649799)[&rate=0.005021789978284093]:87.67757960340708,41[&rate=0.008101879349570787]:117.23231004990507)[&rate=0.0042962007667937405]:90.47413105028596,38[&rate=0.004192163326058423]:207.70644110019103)[&rate=0.0034252050574460667]:148.50910763965064)[&rate=0.004092432491968673]:131.295457029663)[&rate=8.09826847413347E-4]:50.447789176621086,(((((4[&rate=0.0016585394943870796]:45.711883580226726,((5[&rate=2.6910547074048165E-4]:29.762653503705728,37[&rate=0.0020479849380701403]:29.762653503705728)[&rate=0.004948189775997114]:7.151120687232805,42[&rate=0.0013706733269993362]:36.91377419093853)[&rate=0.0029827590723884726]:8.798109389288193)[&rate=0.003987626937511298]:14.938540186756207,31[&rate=0.0011243754145792784]:60.65042376698293)[&rate=0.004156105664661656]:19.62937891807129,36[&rate=5.68532838226192E-4]:80.27980268505422)[&rate=0.0015120381969277218]:68.83749081061885,23[&rate=0.002769364909395314]:149.11729349567307)[&rate=0.002273305294779354]:84.50303967726222,((26[&rate=0.003302228035566244]:5.654542456758391,30[&rate=0.0015037563209612623]:5.654542456758391)[&rate=0.0038381183172955563]:90.46407770647355,27[&rate=0.002193179130188801]:96.11862016323194)[&rate=0.0020167334863028198]:137.50171300970334)[&rate=0.0027747384963881074]:304.3384617731905)[&rate=1.0]:0.0;
tree STATE_14399000 = ((((((1[&rate=0.002016687554764697]:6.409305066429366,2[&rate=0.0014432629084791338]:6.409305066429366)[&rate=0.004476541641530319]:0.7388900724822269,(21[&rate=0.0030697050438240063]:0.017772929458617095,22[&rate=0.0012230117951339558]:0.017772929458617095)[&rate=0.0027545549573279216]:7.130422209452975)[&rate=0.0023428822641527467]:168.0114008204775,((32[&rate=0.0030152712614839325]:24.66684744245414,34[&rate=0.0012128994138871907]:24.66684744245414)[&rate=0.002419956295389058]:56.91850649887428,(33[&rate=0.00319004714096606]:80.19316119192187,35[&rate=0.0011950077367413315]:80.19316119192187)[&rate=0.004687845345799755]:1.3921927494065471)[&rate=0.003937280255858302]:93.57424201806067)[&rate=0.002354882535790635]:70.03666447301165,13[&rate=0.0030986395498012473]:245.19626043240075)[&rate=0.003991476552156669]:239.74560400351757,((((3[&rate=0.0019323950528498837]:17.765461295078296,28[&rate=0.002241581692245706]:17.765461295078296)[&rate=7.058248239535395E-4]:53.99975301916186,(6[&rate=0.003190447433791891]:67.53701609526244,(20[&rate=9.137275881280819E-4]:21.505860806411093,((29[&rate=0.0025761915551008575]:6.353724412990404,39[&rate=0.0015372748329878295]:6.353724412990404)[&rate=0.002157351680947329]:4.920886390525489,40[&rate=0.002415465812811901]:11.274610803515893)[&rate=0.002614687107650446]:10.2312500028952)[&rate=0.0011493648223888644]:46.03115528885135)[&rate=0.0022425236995868183]:4.22819821897771)[&rate=0.0029942871425700716]:281.5062225031725,(((7[&rate=7.155242609514897E-4]:41.754704523379424,19[&rate=7.268635782801062E-4]:41.754704523379424)[&rate=0.0024781344346477188]:202.92361111804706,(((8[&rate=0.002109296362539478]:18.28554669847434,18[&rate=0.001302588205109105]:18.28554669847434)[&rate=0.002736149985031909]:117.39744469726176,((9[&rate=0.0015170439864863575]:20.826347103162522,15[&rate=0.0022195229969344927]:20.826347103162522)[&rate=0.00211469834717017]:86.59023327465276,(11[&rate=4.280080090517834E-4]:21.402490784377328,17[&rate=0.0016465879460766122]:21.402490784377328)[&rate=0.0024608621323193866]:86.01408959343794)[&rate=0.0030803685497931767]:28.26641101792083)[&rate=0.00217572376397221]:92.3956575043778,(10[&rate=0.0030769826070826223]:48.832738999877,16[&rate=0.0017007169526200479]:48.832738999877)[&rate=0.0020696010777505837]:179.2459099002369)[&rate=0.0018510064929407658]:16.599666741312575)[&rate=0.0036172309948145245]:40.50437763341108,(12[&rate=8.534661228866774E-4]:55.97016686806845,14[&rate=0.004984636050681054]:55.97016686806845)[&rate=0.003003948798719684]:229.21252640676911)[&rate=0.010797733427687053]:68.08874354257512)[&rate=0.011902312770172558]:42.39379236774744,(((24[&rate=0.0021313955316118473]:20.94951759516023,25[&rate=0.0019461656651982996]:20.94951759516023)[&rate=0.0033656787216609666]:135.99999423634222,41[&rate=0.009393005333522976]:156.94951183150243)[&rate=0.004992449817295405]:73.7089223890232,38[&rate=0.00475837029685335]:230.65843422052563)[&rate=0.001788996567227541]:165.00679496463448)[&rate=0.0045902346875079676]:89.2766352507582)[&rate=0.003934667185709118]:37.81186324296016,(((((4[&rate=0.0023264822469956413]:47.439876295589116,((5[&rate=3.257582744640673E-4]:27.50369910226397,37[&rate=0.004497871582950213]:27.50369910226397)[&rate=0.005989895927103047]:5.283281650868982,42[&rate=0.001659231143196739]:32.78698075313295)[&rate=0.0020442473265469135]:14.652895542456164)[&rate=0.002662841582740322]:15.338055867742973,31[&rate=0.0013610819352550129]:62.77793216333209)[&rate=0.0029073808241260597]:20.25717527011627,36[&rate=6.882218925059654E-4]:83.03510743344836)[&rate=0.0018303565237807642]:75.27486888020488,23[&rate=0.0033523790198823544]:158.30997631365324)[&rate=0.0026033876860161835]:163.41856773367783,((26[&rate=0.007045580233093254]:2.5445359664721128,30[&rate=0.0021204571661165243]:2.5445359664721128)[&rate=0.003810016986647613]:108.66098366941193,27[&rate=0.0011199668958583756]:111.20551963588404)[&rate=8.740093714292153E-4]:210.523024411447)[&rate=0.003396804661532714]:201.0251836315474)[&rate=1.0]:0.0;
tree STATE_14400000 = ((((((1[&rate=0.006345937371276428]:5.712654028232152,2[&rate=9.727942956303141E-4]:5.712654028232152)[&rate=0.0012536357382024917]:9.737208963669918,(21[&rate=0.0025731937180053215]:0.2806888778547469,22[&rate=0.00102519500191613]:0.2806888778547469)[&rate=0.0030152270377685666]:15.169174114047323)[&rate=0.002112258479601863]:139.74941475858463,((32[&rate=0.0025275643611892473]:24.887134349946372,34[&rate=0.0021289374793422053]:24.887134349946372)[&rate=0.002028538979557921]:55.765651251744096,(33[&rate=0.0027061052084118757]:72.0017199095607,35[&rate=0.0010137206497546898]:72.0017199095607)[&rate=0.0015624661250696415]:8.651065692129762)[&rate=0.003770064323795805]:74.54649214879625)[&rate=0.0017547550950046448]:154.90029282919494,13[&rate=0.0024459192203299747]:310.09957057968165)[&rate=0.003504481706202538]:186.6860927822517,((((3[&rate=0.001619838629350398]:30.719661705062986,28[&rate=0.001450969373046447]:30.719661705062986)[&rate=5.683116601169497E-4]:34.22069292970896,(6[&rate=0.002674406556022902]:46.834059204202624,(20[&rate=0.001603302779918589]:32.40283733870362,((29[&rate=0.0021595038713250214]:13.14207324061226,39[&rate=0.0012886273718872492]:13.14207324061226)[&rate=0.0017861162373674912]:18.657707452669754,40[&rate=0.0020275496722741405]:31.799780693282013)[&rate=9.63460103965901E-4]:0.6030566454216064)[&rate=0.002191772937107429]:14.431221865499005)[&rate=0.0016814439975588763]:18.106295430569325)[&rate=0.0019200552024839247]:332.47043924677484,((((7[&rate=0.0015125541909214776]:36.52448278173033,19[&rate=7.027669465053082E-4]:36.52448278173033)[&rate=0.0019390962965041927]:250.71364547623443,(10[&rate=0.002579294167329315]:48.66997133913203,16[&rate=7.725987488885386E-4]:48.66997133913203)[&rate=0.001791462119091247]:238.56815691883276)[&rate=0.001996757814292618]:1.210045405727442,((8[&rate=0.001584390033401461]:18.448845496320683,18[&rate=0.001787086240641967]:18.448845496320683)[&rate=0.0026010878493422248]:141.68400007205435,((9[&rate=0.0012691602373771766]:26.382333670323117,15[&rate=0.001856854750914512]:26.382333670323117)[&rate=0.0021482613185739405]:77.52131936241379,(11[&rate=0.0022088518480774923]:21.59362540417504,17[&rate=0.001380259568427298]:21.59362540417504)[&rate=0.002062828476795007]:82.31002762856187)[&rate=0.003510922870101582]:56.229192535638106)[&rate=0.001522331368995204]:128.3153280953172)[&rate=0.003495236437325525]:37.19615958129282,(12[&rate=7.499857435820605E-4]:55.28758805169966,14[&rate=0.004178393034197559]:55.28758805169966)[&rate=0.0025685273144786507]:270.3567451932854)[&rate=0.00644591780289243]:71.76646063656176)[&rate=0.00802574839537136]:60.02828353560301,(((24[&rate=0.002816767142829096]:13.406771605133766,25[&rate=0.00257197475500339]:13.406771605133766)[&rate=0.004088880932787288]:121.02089798434031,41[&rate=0.007873727922505092]:134.42766958947408)[&rate=0.003750921726952232]:98.4459906098129,38[&rate=0.0039622052104284185]:232.87366019928697)[&rate=0.0022483225009195308]:224.56541721786283)[&rate=0.005582978707800259]:39.346585944783556)[&rate=0.0038951401696013218]:57.09854520124617,(((((4[&rate=0.0019501839484755749]:51.26906041524453,((5[&rate=0.0029437753692510104]:13.300725331150792,37[&rate=0.00766031487513461]:13.300725331150792)[&rate=0.0023615320996254]:22.20177319837852,42[&rate=0.0014219370991505624]:35.50249852952931)[&rate=0.0018946490985777091]:15.76656188571522)[&rate=0.0029583454966410957]:10.183123062354099,31[&rate=0.0019767719595874147]:61.45218347759863)[&rate=0.002434974781394686]:23.834594208879942,36[&rate=8.676247499394347E-4]:85.28677768647857)[&rate=0.0017518739642194215]:77.51546681385854,23[&rate=0.002810146418363405]:162.8022445003371)[&rate=0.0023021898422935956]:170.22391195704847,((26[&rate=0.0033300683704749505]:4.9624230799522016,30[&rate=0.0017774825207158345]:4.9624230799522016)[&rate=0.0031937634513973467]:99.39409200902297,27[&rate=0.0015158011727559413]:104.35651508897517)[&rate=7.608030192447393E-4]:228.6696413684104)[&rate=0.0025278378054221385]:220.85805210579394)[&rate=1.0]:0.0;
tree STATE_14401000 = (((((((1[&rate=0.0022480976854893286]:6.809183184220365,2[&rate=0.0018822724385000142]:6.809183184220365)[&rate=0.002785590156197606]:5.564445913227417,(21[&rate=0.002743011690142255]:1.2791933447093782,22[&rate=0.001130789039021738]:1.2791933447093782)[&rate=0.0032142170078992382]:11.094435752738404)[&rate=0.002655409330690266]:144.8988947309442,(((32[&rate=0.001987845512941737]:37.26482937154535,34[&rate=0.001674338695633725]:37.26482937154535)[&rate=0.002874296425477921]:46.1051584629811,33[&rate=0.0026158552884752865]:83.36998783452646)[&rate=0.00228953074564848]:0.8554930648669057,35[&rate=0.001299616459634164]:84.22548089939336)[&rate=0.004549340334082334]:73.04704292899861)[&rate=0.0016461975721882719]:170.0959908375488,13[&rate=0.002607337709385344]:327.3685146659408)[&rate=0.005608521714464595]:152.72706755462303,(((24[&rate=0.0018605058212063238]:22.738106700260605,25[&rate=0.0016988177442574814]:22.738106700260605)[&rate=0.006010209444678659]:119.20017103195667,41[&rate=0.007987416539276825]:141.93827773221727)[&rate=0.00508610256636473]:94.58849140001729,38[&rate=0.004369046988919496]:236.52676913223456)[&rate=0.0032388999836293043]:243.56881308832925)[&rate=0.005951427502000353]:5.651219747359107,(((3[&rate=0.0013294084721926802]:52.06681434877602,28[&rate=0.0011919917907214426]:52.06681434877602)[&rate=0.0011834000266965716]:12.52513962265752,(6[&rate=0.005033493045020462]:39.504691823148775,((20[&rate=0.0017381086495194533]:17.31578445895739,(29[&rate=0.002302020373555]:11.865687657753597,39[&rate=0.0013736703616951337]:11.865687657753597)[&rate=0.002217226448477059]:5.450096801203792)[&rate=0.0015756722072427572]:2.021575040961409,40[&rate=0.003003856219436992]:19.337359499918797)[&rate=0.0030179030271465035]:20.167332323229978)[&rate=0.0010669006730181058]:25.087262148284765)[&rate=0.001961589274795071]:366.5619421305971,((((7[&rate=0.001612375235739128]:37.38480642190037,19[&rate=7.491460655375542E-4]:37.38480642190037)[&rate=0.0022758744395034855]:162.216616865497,((8[&rate=0.0016889518861152833]:23.042287803629716,18[&rate=0.0019050250337052758]:23.042287803629716)[&rate=0.0025734154246464234]:142.7529914776761,((9[&rate=0.0018255255428356626]:20.547165939948492,15[&rate=0.0017518950172867261]:20.547165939948492)[&rate=0.003517036873466101]:62.24306658646076,(11[&rate=0.0023546250710442455]:22.692406958542783,17[&rate=0.0014713498269231173]:22.692406958542783)[&rate=0.0024442112440929025]:60.09782556786647)[&rate=0.002841909303717505]:83.00504675489654)[&rate=0.0017541941600198456]:33.806144006091586)[&rate=0.0015602484455160394]:60.029686423164094,(10[&rate=0.00271354842499061]:52.02219187730849,16[&rate=9.229385926322499E-4]:52.02219187730849)[&rate=0.0017696070448776947]:207.60891783325297)[&rate=0.003078785932398745]:85.44976323971213,(12[&rate=0.001697522109197555]:52.43439398051915,14[&rate=0.004149156342265609]:52.43439398051915)[&rate=0.0028188470966377436]:292.64647896975447)[&rate=0.0059816990882474354]:86.07302315175707)[&rate=0.0095709168313849]:54.59290586589225)[&rate=0.003375823564643558]:44.48219959892276,(((((4[&rate=0.0021159514669920943]:34.66613953534004,((5[&rate=0.0012973269565194337]:17.448222510307993,37[&rate=0.008165857512256444]:17.448222510307993)[&rate=0.0025173814589210266]:12.576132442440056,42[&rate=0.001230693231425328]:30.024354952748048)[&rate=0.002288616196983532]:4.641784582591988)[&rate=0.002809344047746583]:11.194238538785058,31[&rate=0.0025146807253068983]:45.860378074125094)[&rate=0.0029495422316922065]:21.283813508205384,36[&rate=0.001075642073364108]:67.14419158233048)[&rate=0.001916235913222777]:89.82826253498249,23[&rate=0.0032802501971093793]:156.97245411731296)[&rate=0.0022752428277506703]:153.00496887810925,((26[&rate=0.002843518895748478]:4.963381792311262,30[&rate=0.0017743229081242948]:4.963381792311262)[&rate=0.0032551785943625727]:95.22476888144409,27[&rate=0.0015291609267443634]:100.18815067375536)[&rate=0.0018865667560849985]:209.78927232166686)[&rate=0.002644283966204957]:220.25157857142347)[&rate=1.0]:0.0;
tree STATE_14402000 = ((((((1[&rate=0.0020582694034452587]:7.158719979089626,2[&rate=0.0014042777169514388]:7.158719979089626)[&rate=0.001374478885136599]:5.953227008065892,(21[&rate=8.504565326602165E-4]:3.654417263022885,22[&rate=0.0010353057590838728]:3.654417263022885)[&rate=0.0032753608240008707]:9.457529724132634)[&rate=0.0025555914695859303]:119.93632371607718,(((32[&rate=0.005212092182786411]:12.437169216217235,34[&rate=0.0028817241535755316]:12.437169216217235)[&rate=0.001741668295532405]:66.4619830519456,33[&rate=0.0023949737319877446]:78.89915226816282)[&rate=0.003183203157137353]:0.7743888197689159,35[&rate=0.001187382909210794]:79.67354108793174)[&rate=0.005336168110992223]:53.374729615300964)[&rate=0.003193065079747199]:108.73238096275159,13[&rate=0.002454260504109805]:241.7806516659843)[&rate=0.004673588390087652]:224.62665562125608,((((3[&rate=0.0012171538633114695]:58.21896753937937,28[&rate=0.0010913405800095197]:58.21896753937937)[&rate=0.001721330091411822]:3.799521348793135,(6[&rate=0.0046084673250155325]:30.42149694481693,((20[&rate=0.0027900811754218596]:11.791956128278176,40[&rate=0.0027502120520490076]:11.791956128278176)[&rate=0.0014426232076601695]:10.534326620281291,(29[&rate=0.0033376083089522693]:6.2405859147107625,39[&rate=0.0017649108230781058]:6.2405859147107625)[&rate=8.368566517337321E-4]:16.085696833848704)[&rate=0.002763072754104445]:8.095214196257462)[&rate=7.991787448609611E-4]:31.596991943355576)[&rate=0.001787158071130672]:319.3451952780485,((((7[&rate=0.0014762270501770497]:36.10391457882987,19[&rate=6.858885338244973E-4]:36.10391457882987)[&rate=0.002517657038509714]:198.92812525059168,((8[&rate=0.0015463376051742812]:21.776545070974382,18[&rate=0.0017441656405700232]:21.776545070974382)[&rate=0.0022147595942174454]:181.31681728201877,((9[&rate=9.08616670382598E-4]:19.187469451000634,15[&rate=0.0016039658487434787]:19.187469451000634)[&rate=0.004496336701785845]:89.30944964018535,(11[&rate=0.0021558016680817806]:19.95256351354792,17[&rate=0.0013471097586516116]:19.95256351354792)[&rate=0.0023828472862266587]:88.54435557763807)[&rate=0.0021947335182235833]:94.59644326180717)[&rate=0.0015338280645059094]:31.93867747642838)[&rate=0.00404353671195931]:41.2535011734804,(10[&rate=0.0024844177074583246]:59.39466910140664,16[&rate=8.450061041206123E-4]:59.39466910140664)[&rate=0.0016202078320205616]:216.8908719014953)[&rate=0.0012175486541030542]:13.841747422986032,(12[&rate=0.0014384025385157293]:54.63983870585706,14[&rate=0.0035158051744503703]:54.63983870585706)[&rate=0.004648613984469263]:235.4874497200309)[&rate=0.00423722977026548]:91.23639574033302)[&rate=0.004629115574570647]:71.06987435042777,(((24[&rate=0.0017034056088731542]:21.460910035165845,25[&rate=0.00336575983712209]:21.460910035165845)[&rate=0.00530802225131184]:103.79258664621011,41[&rate=0.007097229572325025]:125.25349668137596)[&rate=0.004836044031475609]:95.65317298494128,38[&rate=0.0026098526072418486]:220.90666966631724)[&rate=0.0030293564663261886]:231.52688885033152)[&rate=0.0060196382015295525]:13.973748770591612)[&rate=0.001602350327334767]:75.55149489891159,(((((4[&rate=0.0030287516078553087]:35.4646611857873,((5[&rate=0.0030900878941030733]:6.403436386390707,37[&rate=0.008208877235293741]:6.403436386390707)[&rate=0.0023048149851948923]:11.546848730882248,42[&rate=0.0011267740899797588]:17.950285117272955)[&rate=0.002537116465742493]:17.514376068514345)[&rate=0.00275321507347773]:22.473967736372906,31[&rate=0.0021301195926099713]:57.938628922160206)[&rate=0.005382514013339538]:6.527766135379821,36[&rate=8.848585336858717E-4]:64.46639505754003)[&rate=0.002043155318522889]:68.57839706219916,23[&rate=0.0030840926004186034]:133.04479211973918)[&rate=0.0020256298971391535]:128.3014354837144,((26[&rate=0.005415961723954811]:4.4871240912268515,30[&rate=0.0016244999393126177]:4.4871240912268515)[&rate=0.003215794164254277]:68.28660013685868,27[&rate=0.004035217770494398]:72.77372422808553)[&rate=0.0016688166042662569]:188.57250337536806)[&rate=0.0023548510362081006]:280.61257458269836)[&rate=1.0]:0.0;
tree STATE_14403000 = (((((((1[&rate=0.002266284134023987]:4.636998528326159,2[&rate=0.0032299418843524013]:4.636998528326159)[&rate=0.005626198096582621]:2.8332940504595445,(21[&rate=0.002496237897213612]:1.1768024792406533,22[&rate=0.0015443745195478104]:1.1768024792406533)[&rate=0.002618592739663879]:6.29349009954505)[&rate=0.0028002496594610364]:137.86551301183795,(((32[&rate=0.00861560671283889]:12.1367501252457,34[&rate=0.004763500162257748]:12.1367501252457)[&rate=0.0017511529522714474]:66.54121282233247,35[&rate=0.0015019363842640064]:78.67796294757817)[&rate=0.0014641475563561448]:6.178829154757551,33[&rate=0.0024816482144455827]:84.85679210233572)[&rate=0.006309207785608253]:60.47901348828795)[&rate=0.003071596945108252]:100.72882615039543,13[&rate=0.0025498291329393917]:246.0646317410191)[&rate=0.0036609927264247685]:141.16601350873512,(((24[&rate=0.0037994948223280737]:24.804985572088114,25[&rate=0.0015155759755292359]:24.804985572088114)[&rate=0.0044320872627895665]:123.06984459133922,41[&rate=0.007856920605626573]:147.87483016342733)[&rate=0.0046905011686027434]:133.1292656831188,38[&rate=0.0017451448407814246]:281.00409584654614)[&rate=0.003101124292155935]:106.22654940320808)[&rate=0.0027961691296936714]:79.26875012402633,((3[&rate=0.0011962031972570855]:60.46782555794991,((6[&rate=0.006379179186047948]:29.052066606075723,((20[&rate=0.002898179467787512]:11.7401836920969,(29[&rate=0.003467574402250111]:4.164649435782384,39[&rate=0.0018336362526262214]:4.164649435782384)[&rate=0.0019006205452053266]:7.5755342563145165)[&rate=0.006459396952986727]:0.6979287504303571,40[&rate=0.004320628229164885]:12.438112442527258)[&rate=8.362353621806989E-4]:16.613954163548463)[&rate=0.002883894577282806]:12.288857645950838,28[&rate=0.0013875609861162452]:41.34092425202656)[&rate=5.936048571527529E-4]:19.126901305923347)[&rate=0.0017749683711867498]:304.72517748299845,((((7[&rate=0.001380488178084534]:41.3410003029094,19[&rate=6.414060847350672E-4]:41.3410003029094)[&rate=0.002609486859807051]:195.08932563694535,((8[&rate=0.0019644736736031667]:22.44423352420378,18[&rate=0.0018120832550374698]:22.44423352420378)[&rate=0.002150141505979267]:152.75715049174528,((9[&rate=7.00769668372657E-4]:26.63969981250781,15[&rate=0.0012370570038652121]:26.63969981250781)[&rate=0.003685725916018438]:45.61660205726645,(11[&rate=0.0022397483433031938]:20.564327052112123,17[&rate=0.0013995660615997248]:20.564327052112123)[&rate=0.0017817448587042236]:51.69197481766214)[&rate=0.0020875668533476494]:102.9450821461748)[&rate=0.0013494912683905775]:61.228941923905694)[&rate=0.002014475800032749]:16.948794758915625,(12[&rate=0.001039221738456275]:50.4361084910119,14[&rate=0.004078484912620727]:50.4361084910119)[&rate=0.00470717025559737]:202.94301220775847)[&rate=0.0034273196714117264]:0.6188330232560872,(10[&rate=0.0017320611837276108]:49.40613174957627,16[&rate=0.0010877589916160606]:49.40613174957627)[&rate=0.0016186618249649115]:204.5918219724502)[&rate=0.00399958961875839]:111.19504931892192)[&rate=0.007855045317133975]:101.30639233283216)[&rate=0.0018634441401963985]:39.800180908033155,(((((4[&rate=0.0031466908558289257]:36.67038521711792,((5[&rate=0.001063453591640789]:10.371427939485944,37[&rate=0.008528529995809433]:10.371427939485944)[&rate=0.003576127139327971]:12.299528136483907,42[&rate=0.001170650546679532]:22.67095607596985)[&rate=0.0026359114964334927]:13.999429141148067)[&rate=0.004859358234435047]:6.202253919661594,31[&rate=0.002395199905335404]:42.87263913677951)[&rate=0.0014746549545294936]:28.256559600369556,36[&rate=8.540281046258269E-4]:71.12919873714907)[&rate=0.002392473498428938]:43.16526677471744,23[&rate=0.003347653275968675]:114.2944655118665)[&rate=0.0022339329918590017]:131.0358454622231,((26[&rate=0.004334320675727388]:2.8298157437940197,30[&rate=0.002516750841868819]:2.8298157437940197)[&rate=0.0033706468538871213]:73.29630925137808,27[&rate=0.00198851278576619]:76.12612499517209)[&rate=0.0018584056595150873]:169.2041859789175)[&rate=0.003830090768755534]:260.9692653077241)[&rate=1.0]:0.0;
tree STATE_14404000 = ((((((1[&rate=0.0024772332660534233]:2.866545057295891,2[&rate=0.003530589727327725]:2.866545057295891)[&rate=0.0019752426123908822]:9.444037819274993,(21[&rate=0.003610356087100367]:0.01173272388915134,22[&rate=0.006067748871585216]:0.01173272388915134)[&rate=0.002862335285883416]:12.298850152681732)[&rate=0.0018610012674876051]:148.98991038737563,(((32[&rate=0.00669219906534111]:19.957432020203242,34[&rate=0.0037000634302574425]:19.957432020203242)[&rate=0.0018987520357873853]:64.79162321410826,33[&rate=0.0024989116247242063]:84.7490552343115)[&rate=0.0023689457579137963]:6.461363314298509,35[&rate=7.636671617751008E-4]:91.21041854861001)[&rate=0.006445128950834704]:70.09007471533651)[&rate=0.0036026444858963907]:59.603585896707926,13[&rate=0.0027871710593325664]:220.90407916065445)[&rate=0.0038114213014837015]:192.73629643447137,(((((4[&rate=0.0033251256889664403]:29.051416323403814,((5[&rate=0.001162441449614816]:9.223633396276655,37[&rate=0.009322378380715817]:9.223633396276655)[&rate=0.005751161547223341]:11.39990931144685,42[&rate=0.0018374247125603554]:20.623542707723505)[&rate=0.004805146730336775]:8.427873615680308)[&rate=0.002179940197875512]:16.451507023733676,31[&rate=0.0022389525292890993]:45.50292334713749)[&rate=0.003747839556025733]:12.897558187735406,36[&rate=0.0015589646171596501]:58.400481534872895)[&rate=0.0019271159321923254]:73.67403097024619,23[&rate=0.003585242905510743]:132.0745125051191)[&rate=0.0026258288066996495]:129.8596764263768,((26[&rate=0.005240072775551471]:3.2662302105923464,30[&rate=0.0039059286700290465]:3.2662302105923464)[&rate=0.0021818084814397504]:84.09283433529674,27[&rate=0.0024310828052019964]:87.35906454588908)[&rate=0.0019616701681922357]:174.5751243856068)[&rate=0.0053459539451474825]:151.70618666362992)[&rate=0.0017291991020803124]:60.248501775592786,((((3[&rate=0.0014665122601340526]:45.29152408531967,28[&rate=0.0012515075932465767]:45.29152408531967)[&rate=4.003457487395884E-4]:6.048731792600208,(6[&rate=0.010569627485873628]:23.204447581007603,((20[&rate=0.00464649519783066]:9.108864676254202,40[&rate=0.003192329964471361]:9.108864676254202)[&rate=0.002154422509234981]:2.7488059925777026,(29[&rate=0.0036382419074495534]:5.139923324527795,39[&rate=0.0017418682005152838]:5.139923324527795)[&rate=0.0035822052355006786]:6.717747344304109)[&rate=0.0021790182649716106]:11.346776912175699)[&rate=0.0014434240276165907]:28.135808296912277)[&rate=0.0021148397513081007]:298.679861728745,(((7[&rate=0.0017151021933757475]:38.90267317709268,19[&rate=7.011091267062486E-4]:38.90267317709268)[&rate=0.0028587676814158546]:212.76283926655677,((8[&rate=0.0021473298344356928]:22.00978482968467,18[&rate=0.001980754686773392]:22.00978482968467)[&rate=0.0022760950154927235]:112.17876982854693,((9[&rate=7.659983618959462E-4]:18.38797256164132,15[&rate=0.001352204128259651]:18.38797256164132)[&rate=0.004563423090692371]:30.183959746113416,(11[&rate=0.0036247913662566366]:19.44863638455439,17[&rate=0.0015298397732419386]:19.44863638455439)[&rate=0.005644044056355658]:29.123295923200345)[&rate=0.002061122106367628]:85.61662235047686)[&rate=0.0011567463134062208]:117.47695778541785)[&rate=0.0018323216129475229]:8.5748480548894,((10[&rate=0.0023719209278045303]:47.808518071554886,16[&rate=0.0014895999869128636]:47.808518071554886)[&rate=0.001611034228719358]:193.93957721450317,(12[&rate=0.0014035642760982054]:52.418552191966995,14[&rate=0.004458116416245781]:52.418552191966995)[&rate=0.005297392082608166]:189.32954309409106)[&rate=0.0026739884236742376]:18.49226521248079)[&rate=0.004734368403691831]:89.77975710812603)[&rate=0.009541980225120211]:77.28018760940489,(((24[&rate=0.001934326028776707]:23.459223523004177,25[&rate=0.002290191799719559]:23.459223523004177)[&rate=0.0045299611674758196]:126.91772984319857,41[&rate=0.01007743752151277]:150.37695336620274)[&rate=0.002688969640760929]:146.44565642279642,38[&rate=0.00192886781616875]:296.82260978899916)[&rate=0.002446522530219897]:130.4776954270706)[&rate=0.004274360128084247]:46.58857215464883)[&rate=1.0]:0.0;
tree STATE_14405000 = ((((((1[&rate=0.003050771092684352]:3.4908923723642293,2[&rate=0.003310655211584617]:3.4908923723642293)[&rate=0.003226803899112907]:4.180001640793874,(21[&rate=0.003385452606661816]:0.0017001286800911771,22[&rate=0.005689764593379954]:0.0017001286800911771)[&rate=0.0016776076120505474]:7.669193884478012)[&rate=0.0018550887710134312]:136.36290392205947,(((32[&rate=0.004735771869605509]:18.036631735109843,34[&rate=0.0022163845524195446]:18.036631735109843)[&rate=0.0022428233980954842]:48.97769376099844,35[&rate=6.709835684254856E-4]:67.01432549610828)[&rate=0.0013293732785282916]:20.21297909960849,33[&rate=0.0025755646367416367]:87.22730459571677)[&rate=0.007820274069276987]:56.80649333950079)[&rate=0.0030342560611388617]:49.587874144978656,13[&rate=0.002661603024833071]:193.62167208019622)[&rate=0.003511457475098144]:233.74949930737057,(((((4[&rate=0.002360398214293269]:46.762971350824465,((5[&rate=0.0010900283353631472]:9.800410597696775,37[&rate=0.008741650249416174]:9.800410597696775)[&rate=0.0016733037006700841]:12.21188515348356,42[&rate=0.001700203608254891]:22.012295751180336)[&rate=0.0024744899495251185]:24.75067559964413)[&rate=0.002823868709737523]:14.299261494498076,31[&rate=0.0022929910284500625]:61.06223284532254)[&rate=0.001757029862023986]:27.766319059664397,36[&rate=0.001007428000961951]:88.82855190498694)[&rate=0.002773824924533545]:41.9665930810996,23[&rate=0.0032116501205739076]:130.79514498608654)[&rate=0.0017870559925098576]:155.87161696523106,((26[&rate=0.0049136477425239565]:2.2981212862901077,30[&rate=0.0036626127945194424]:2.2981212862901077)[&rate=0.003687905959250041]:76.76438281597984,27[&rate=0.002433998709806603]:79.06250410226995)[&rate=0.0019109241007130627]:207.60425784904766)[&rate=0.005012933151762664]:140.7044094362492)[&rate=0.00466664889073657]:37.09044447816149,((((3[&rate=0.0011296631738076021]:47.084650646493685,28[&rate=0.001126178262326516]:47.084650646493685)[&rate=0.0029190337879805577]:6.919450575586794,(6[&rate=0.009911203233206312]:17.407980291019364,(20[&rate=0.003638112843178774]:8.75814406069611,((29[&rate=0.0034116013080398777]:1.7630009143264478,39[&rate=0.001633360282927643]:1.7630009143264478)[&rate=0.001905373182873411]:4.300672344147179,40[&rate=0.006131760536061699]:6.063673258473627)[&rate=0.002020214938299435]:2.694470802222482)[&rate=0.0020432785263119584]:8.649836230323254)[&rate=0.0014372484653072254]:36.596120931061115)[&rate=0.0020832773069716774]:301.78399142287657,((((7[&rate=0.0016082616371280681]:38.55412785856071,19[&rate=6.574342428556337E-4]:38.55412785856071)[&rate=0.0025658003976635414]:172.45314363563816,((8[&rate=0.002013564094502268]:22.056255680695397,18[&rate=0.001207432673746725]:22.056255680695397)[&rate=0.002733420800812597]:105.13626041235048,((9[&rate=7.182812687770263E-4]:19.527407624831845,15[&rate=0.0012679699398936992]:19.527407624831845)[&rate=0.004279149265327224]:69.1896193411335,(11[&rate=0.003398988654704859]:19.554996049580797,17[&rate=0.0015202658901821765]:19.554996049580797)[&rate=0.005292454041022188]:69.16203091638454)[&rate=0.006472313424444124]:38.47548912708055)[&rate=0.0013155901056954163]:83.814755401153)[&rate=9.398853751131998E-4]:45.04381312963707,(12[&rate=0.001316130659275321]:51.874703966363136,14[&rate=0.0018284759951523752]:51.874703966363136)[&rate=0.004967396401328133]:204.1763806574728)[&rate=0.0031898083195585785]:0.5594616687629355,(10[&rate=0.0017967082038874882]:39.54637092125459,16[&rate=0.0016728828761515136]:39.54637092125459)[&rate=0.0014041816263299894]:217.06417537134428)[&rate=0.005087603492660758]:99.17754635235815)[&rate=0.0024787808670871953]:88.46455777980526,(((24[&rate=0.0018138291454556604]:23.47180131151148,25[&rate=0.0021475266181688836]:23.47180131151148)[&rate=0.0038956228018829373]:90.4806475633246,41[&rate=0.008815629188484792]:113.95244887483608)[&rate=0.0026404954989139424]:145.9834294226792,38[&rate=0.0025198037801070013]:259.9358782975153)[&rate=0.0021732003586109215]:184.31677212724702)[&rate=0.006776294871379369]:20.208965440965983)[&rate=1.0]:0.0;
tree STATE_14406000 = ((((((1[&rate=0.005151229842325931]:3.8944721297721823,2[&rate=0.002480999120772853]:3.8944721297721823)[&rate=0.004119527195662485]:6.897627925278943,(21[&rate=0.006652390945634113]:0.0018462130826588101,22[&rate=0.008916108201763867]:0.0018462130826588101)[&rate=0.002098201386034489]:10.790253841968466)[&rate=0.004218616728186204]:111.16961818207945,(((32[&rate=0.0022867332322396225]:28.66715207459392,34[&rate=0.0011227089300251728]:28.66715207459392)[&rate=0.002595958599459741]:47.8698517508988,35[&rate=8.210676740849862E-4]:76.53700382549272)[&rate=0.0037310095697920946]:1.0930082839671655,33[&rate=0.0037315959086213287]:77.63001210945988)[&rate=0.005140252541578672]:44.331706127670685)[&rate=0.0039971643252434495]:60.29056761608281,13[&rate=0.003488508131106462]:182.25228585321338)[&rate=0.00227823768379702]:213.80814114462834,(((((4[&rate=0.002952174733373636]:33.04220023363711,((5[&rate=0.0013633098393458583]:8.576525149530438,37[&rate=0.01093327339372195]:8.576525149530438)[&rate=0.0018797330353025653]:8.791487588840758,42[&rate=0.001236063701241649]:17.368012738371196)[&rate=0.003611542111521368]:15.674187495265915)[&rate=0.002216325200482379]:16.363044757033535,31[&rate=0.002637280646364176]:49.405244990670646)[&rate=0.002736659591269745]:10.385888463317848,36[&rate=0.0012432355393644575]:59.79113345398849)[&rate=0.0034206230864572626]:34.87383604785673,23[&rate=0.004039450622791367]:94.66496950184522)[&rate=0.0020899462087680233]:161.37865841456187,((26[&rate=0.0061455506220677615]:5.5869716548239,30[&rate=0.0016734658529802024]:5.5869716548239)[&rate=0.005211153482711646]:48.60370015379585,27[&rate=0.0062657498912731735]:54.19067180861975)[&rate=0.001329712860078669]:201.85295610778735)[&rate=0.006866356859503427]:140.0167990814346)[&rate=0.009471994027660304]:87.0839126524071,((((3[&rate=0.0016155154517207295]:37.68552274051521,28[&rate=0.0016105317294273995]:37.68552274051521)[&rate=0.003264592026676662]:2.634857500171364,(6[&rate=0.008810985368706144]:35.34911746247559,(20[&rate=0.002721448565696383]:10.869530170071606,((29[&rate=0.003777667613351156]:6.21128336987667,40[&rate=0.003975978284927058]:6.21128336987667)[&rate=0.0011399584982233618]:2.783347359428012,39[&rate=0.0017307538159543538]:8.994630729304681)[&rate=0.0022633052503538897]:1.8748994407669244)[&rate=0.0014028905572290298]:24.479587292403984)[&rate=0.005051022247218088]:4.971262778210985)[&rate=0.0024407406616990105]:310.0639729138557,(((7[&rate=0.001739615875259567]:39.24308079946213,19[&rate=7.111299675381763E-4]:39.24308079946213)[&rate=0.004298562460469719]:97.81493971305676,((8[&rate=0.0010417836092994363]:22.083562796852892,18[&rate=0.0033120680748209763]:22.083562796852892)[&rate=0.0036348639381889665]:82.81149627423875,((9[&rate=7.327011867527028E-4]:24.75328247175998,15[&rate=0.002638403627295693]:24.75328247175998)[&rate=0.004674628565005275]:47.30417388846387,(11[&rate=0.002675901180661387]:20.209372689179705,17[&rate=9.268128973505531E-4]:20.209372689179705)[&rate=0.0052722522384857475]:51.84808367104415)[&rate=0.011024742327189797]:32.837602710867785)[&rate=0.0016626189508324718]:32.16296144142724)[&rate=0.001817962997123668]:115.51738590558742,((10[&rate=0.0018819792024707643]:53.55411432482501,16[&rate=0.0017522771779441147]:53.55411432482501)[&rate=0.0016340445770578428]:144.9186267317567,(12[&rate=0.0016460983803541012]:44.985365377475915,14[&rate=0.0026603689192579846]:44.985365377475915)[&rate=0.006408241024061956]:153.48737567910578)[&rate=0.001797422353461887]:54.1026653615246)[&rate=0.0058882830147242516]:97.80894673643598)[&rate=0.0040632940556123145]:57.55761146991051,(((24[&rate=0.0017105048248786542]:23.144229024873894,25[&rate=0.002685934001496471]:23.144229024873894)[&rate=0.004493476359731969]:103.61107611838236,41[&rate=0.010348594640436668]:126.75530514325625)[&rate=0.00192144499295024]:120.5235871506736,38[&rate=0.002924862183764027]:247.27889229392986)[&rate=0.003054392630477564]:160.66307233052294)[&rate=0.0021325024346116016]:75.20237502579602)[&rate=1.0]:0.0;
tree STATE_14407000 = (((((((1[&rate=0.0029920962885019876]:4.0918680227501625,2[&rate=0.0028024179071778075]:4.0918680227501625)[&rate=0.0014395187596910784]:7.256347075211002,(21[&rate=0.005901836865615089]:0.008594323619497976,22[&rate=0.007910150878537569]:0.008594323619497976)[&rate=0.0011839244680093056]:11.339620774341666)[&rate=0.0039507385403774326]:127.08828756330549,((32[&rate=0.0030337612865978156]:19.3088802303823,34[&rate=0.0026133328762883517]:19.3088802303823)[&rate=0.00196632594664286]:65.42100125671746,(33[&rate=0.0026306894110005286]:66.76804594028874,35[&rate=0.0018195609882691295]:66.76804594028874)[&rate=0.0015108764094094768]:17.961835546811017)[&rate=0.004323959224155763]:53.706621174166884)[&rate=0.0035461854189621092]:60.29442188294203,13[&rate=0.0032236810264058184]:198.73092454420868)[&rate=0.0029177419159264867]:215.13454792169904,(((((4[&rate=0.0020807518832879103]:53.94294158735353,((5[&rate=0.0018184407852163296]:14.643156353342267,37[&rate=0.004684824754746673]:14.643156353342267)[&rate=0.002111992019280991]:3.3433065140104645,42[&rate=0.0030119235988390687]:17.98646286735273)[&rate=0.002067835680290273]:35.9564787200008)[&rate=0.0030530398468129223]:12.07796332218733,31[&rate=0.0020564821226747975]:66.02090490954086)[&rate=0.004293884271258389]:17.797825968752434,36[&rate=0.0011029678500298372]:83.8187308782933)[&rate=0.005488723510388304]:20.64771458175416,23[&rate=0.0039258458955862335]:104.46644546004745)[&rate=0.0018646463203586324]:159.48807555957018,((26[&rate=0.003845979709341365]:5.264853760331355,30[&rate=0.0014846575532287988]:5.264853760331355)[&rate=0.006082454933297722]:36.11510864592831,27[&rate=0.007182340886905364]:41.379962406259665)[&rate=0.0011651948179986248]:222.57455861335796)[&rate=0.004459613881506705]:149.91095144629008)[&rate=0.005445497310287866]:65.01511861849349,(((24[&rate=0.002717811129021258]:16.66558095844723,25[&rate=0.001578515175198867]:16.66558095844723)[&rate=0.003243143436793215]:108.83057214060068,41[&rate=0.010301455657817975]:125.49615309904792)[&rate=0.0015868773105511488]:196.45047573556738,38[&rate=0.0026658063682802858]:321.9466288346153)[&rate=0.0023495441914003616]:156.9339622497859)[&rate=0.00605782393649902]:9.684375383487236,(((3[&rate=0.0014039635339242506]:33.694278287397594,28[&rate=0.001726751913317119]:33.694278287397594)[&rate=0.001426927165953375]:3.219683284399437,(6[&rate=0.007570429401354828]:34.02449846822757,(20[&rate=0.002264729151508982]:18.66240537298978,((29[&rate=0.0028066266882076467]:7.413728093278479,39[&rate=0.0017703547226231857]:7.413728093278479)[&rate=0.0022622958079283346]:3.9317564652116737,40[&rate=0.005282452170010863]:11.345484558490153)[&rate=0.004108285724362071]:7.316920814499628)[&rate=0.0011885222857164906]:15.362093095237789)[&rate=0.014868038638411407]:2.8894631035694616)[&rate=0.0021713978956872768]:349.81564914000535,((((7[&rate=7.939094326059701E-4]:38.22616724280227,19[&rate=0.001764598849806467]:38.22616724280227)[&rate=0.004614850367031481]:97.13397121922367,((8[&rate=9.242446755766973E-4]:20.992760557698052,18[&rate=0.0015270015333570675]:20.992760557698052)[&rate=0.002969513572236499]:84.94811556789331,((9[&rate=6.500343877557292E-4]:23.53061128437005,15[&rate=0.0023407265028772307]:23.53061128437005)[&rate=0.004779584029351286]:48.05606258806037,(11[&rate=0.001941720544243228]:23.487999408410506,17[&rate=0.0015808231794703165]:23.487999408410506)[&rate=0.005892378544814266]:48.09867446401992)[&rate=0.009428713780750001]:34.354202253160935)[&rate=0.001475034449671542]:29.41926233643457)[&rate=0.0015974762533544926]:58.137880483276035,(10[&rate=0.0018323891775991446]:48.67212075245276,16[&rate=0.0017061047926583799]:48.67212075245276)[&rate=0.0014629122724675277]:144.8258981928492)[&rate=0.0016456073957019453]:43.74340779936398,(12[&rate=0.0014603778077683434]:44.32118578672971,14[&rate=0.0023602135671412653]:44.32118578672971)[&rate=0.005004148377733713]:192.92024095793624)[&rate=0.005328339061886396]:149.48818396713642)[&rate=0.002834942417997201]:101.83535575608607)[&rate=1.0]:0.0;
tree STATE_14408000 = (((((((1[&rate=0.0015837621384042133]:3.560859986953658,2[&rate=0.002333191245960195]:3.560859986953658)[&rate=0.0024752464937157484]:11.125533855327227,(21[&rate=0.003907256353945429]:0.013028635434230652,22[&rate=0.001340578387681273]:0.013028635434230652)[&rate=0.0016409116643689452]:14.673365206846656)[&rate=0.0023693668147415524]:120.99269896561495,(((32[&rate=0.004368256092110999]:20.944236740581083,34[&rate=0.0018851749442584246]:20.944236740581083)[&rate=0.002802797880397668]:40.92597753399403,35[&rate=0.0018892891806411532]:61.87021427457511)[&rate=0.003894535366254044]:3.3643350865782153,33[&rate=0.002862331137403878]:65.23454936115333)[&rate=0.0036974743033779986]:70.44454344674251)[&rate=0.004132693588466488]:89.95479083508275,13[&rate=0.00326871428669558]:225.6338836429786)[&rate=0.0031518159680238504]:193.41670259922083,(((((4[&rate=0.002561470708548632]:33.628939538419914,((5[&rate=0.001741940727595254]:6.3390654696845745,37[&rate=0.004607906506518474]:6.3390654696845745)[&rate=0.002667059761096267]:8.450611026963884,42[&rate=0.003169559193403654]:14.789676496648458)[&rate=0.0027876433582692726]:18.839263041771456)[&rate=0.003449934015436515]:12.598377578598829,31[&rate=0.00265045283914115]:46.22731711701874)[&rate=0.0023265381727693825]:15.731312001254743,36[&rate=0.0011606940797509084]:61.958629118273485)[&rate=0.0039002341767333483]:67.47932242070397,23[&rate=0.0024334860326644665]:129.43795153897744)[&rate=0.0018321083943093454]:158.1923502261233,((26[&rate=0.004047267450620409]:5.513407700384204,30[&rate=0.0015623603462390212]:5.513407700384204)[&rate=0.004329035827639708]:35.43970084379055,27[&rate=0.007558244371450529]:40.95310854417475)[&rate=0.0011693690718432843]:246.67719322092597)[&rate=0.004973345043935635]:131.42028447709868)[&rate=0.007090293204926491]:51.34175326491504,(((3[&rate=0.00207502046796607]:20.124199741990765,28[&rate=0.0017436101244484574]:20.124199741990765)[&rate=3.698760072414725E-4]:27.057608884662443,(6[&rate=0.006695498235362712]:35.01225379017803,(20[&rate=0.0023832586940119704]:18.698361753283752,((29[&rate=0.005977648570189886]:4.257115915908267,39[&rate=0.002510957093684418]:4.257115915908267)[&rate=0.0014580471642872354]:9.749423087241082,40[&rate=0.001501001088978446]:14.00653900314935)[&rate=0.0014654338335374365]:4.691822750134403)[&rate=0.0016839140141694648]:16.313892036894277)[&rate=0.0035722953406864583]:12.169554836475179)[&rate=0.0024096221712067933]:277.15454339841943,((((7[&rate=0.0011983763199209666]:37.87796973478245,19[&rate=0.0014062362027513855]:37.87796973478245)[&rate=0.0048563786321816245]:91.7899511263362,((8[&rate=0.002533392339850566]:20.801540055097867,18[&rate=9.973657043383804E-4]:20.801540055097867)[&rate=0.0026853519795622164]:94.3147410018367,((9[&rate=0.0017732727572475394]:23.31627380817583,15[&rate=0.0024632335326394417]:23.31627380817583)[&rate=0.004752060132607479]:54.70094440498786,(11[&rate=0.004046235553952288]:23.274050078611573,17[&rate=0.0016635590104437418]:23.274050078611573)[&rate=0.002634019065426622]:54.743168134552114)[&rate=0.008151617036384078]:37.09906284377087)[&rate=0.0026344889207679458]:14.551639804184106)[&rate=0.0015651257574340993]:84.5889611383237,(10[&rate=0.001928291264084782]:47.7563946571071,16[&rate=0.0017953975102642109]:47.7563946571071)[&rate=0.0015414907249363145]:166.50048734233525)[&rate=0.004946487347326032]:23.408306715319185,(12[&rate=0.0015368098669900508]:51.08655582363567,14[&rate=0.0024837404949393004]:51.08655582363567)[&rate=0.005592559663577447]:186.57863289112586)[&rate=0.007516104251722902]:86.6711633103111)[&rate=0.0031219939720667435]:146.05598748204181)[&rate=0.0034996926996255346]:1.971100956907037,(((24[&rate=0.004788223152324598]:9.863844130986731,25[&rate=0.0027810184555749707]:9.863844130986731)[&rate=0.0034591306470257597]:98.22564178798734,41[&rate=0.01165055149907676]:108.08948591897408)[&rate=0.002404714135756429]:225.27597420839155,38[&rate=0.0032145692802335022]:333.3654601273656)[&rate=0.0022391008623513986]:138.99798033665587)[&rate=1.0]:0.0;
tree STATE_14409000 = ((((((1[&rate=0.0020269856677799514]:7.48197590783983,2[&rate=0.0015503088460484607]:7.48197590783983)[&rate=0.002663026265269503]:2.2961774624445166,(21[&rate=0.0037921262223760176]:0.016274629547880476,22[&rate=0.0032370048985452056]:0.016274629547880476)[&rate=0.001858103429534655]:9.761878740736467)[&rate=0.0023302684504054537]:147.284061758903,(((32[&rate=0.003044576725201884]:21.770767041314404,34[&rate=0.001829626902434993]:21.770767041314404)[&rate=0.0027202114157530307]:35.755787452482,33[&rate=0.002679604059744498]:57.5265544937964)[&rate=0.001562164403367526]:11.715100327899336,35[&rate=0.0018575205617063556]:69.24165482169573)[&rate=0.0037337000399049057]:87.8205603074916)[&rate=0.003680533937858974]:46.26638096223698,13[&rate=0.003172399258501929]:203.32859609142432)[&rate=0.0030589454332521195]:202.68927290561484,(((((4[&rate=0.0024859951233880593]:32.644408401168036,((5[&rate=0.0035515714009610607]:12.80078451001566,37[&rate=0.0059068900082405625]:12.80078451001566)[&rate=0.0025884729182113777]:8.590891067852322,42[&rate=0.0023702508048167475]:21.391675577867982)[&rate=0.002705503432568708]:11.252732823300054)[&rate=0.0027541925204411614]:15.164799595027866,31[&rate=0.002473373027918279]:47.8092079961959)[&rate=0.0028590746311139377]:27.30222945249917,36[&rate=0.0011264933900575838]:75.11143744869507)[&rate=0.004493991583656736]:38.82045926993548,23[&rate=0.002567637965989642]:113.93189671863055)[&rate=0.0028315239369986]:164.69121855040797,((26[&rate=0.006067821730359455]:3.9491855845548023,30[&rate=0.0015163242697886759]:3.9491855845548023)[&rate=0.004201477659130599]:36.77556128909173,27[&rate=0.007335535240005858]:40.72474687364654)[&rate=0.0011273597512483874]:237.89836839539197)[&rate=0.0048734035045107215]:127.39475372800064)[&rate=0.008051845143216824]:54.472659817528665,((((3[&rate=0.002029844541333834]:12.686199752169811,28[&rate=0.0016922333923252105]:12.686199752169811)[&rate=0.0017459775233828983]:15.820078289768505,(6[&rate=0.007074341263657815]:26.262618071354694,(20[&rate=0.0024322829419098123]:12.266408993361567,((29[&rate=0.006318390121338807]:2.6136679544073154,39[&rate=0.003763559403312648]:2.6136679544073154)[&rate=0.0037645747144121598]:8.981868720205968,40[&rate=0.0014544684185867874]:11.595536674613284)[&rate=0.0014222537668159205]:0.6708723187482839)[&rate=0.0021117087548470125]:13.996209077993127)[&rate=0.0028892138333749292]:2.2436599705836215)[&rate=0.0022804153495906134]:261.24946435589425,((((7[&rate=0.0011630652957945742]:37.66675557418895,19[&rate=0.0013648004369929002]:37.66675557418895)[&rate=0.003980102645001329]:98.24846301606007,((8[&rate=0.001061018492261038]:20.68554704246935,18[&rate=0.002442237321224685]:20.68554704246935)[&rate=0.0025491750878350707]:80.84765290511478,((9[&rate=0.002221436048237714]:23.18625820187369,15[&rate=0.0030067411633516493]:23.18625820187369)[&rate=0.0034896052867909493]:36.0604646852762,(11[&rate=0.002400396644139868]:23.14426991918421,17[&rate=0.0016145410422337804]:23.14426991918421)[&rate=0.00521726986404093]:36.10245296796568)[&rate=0.004507749391137594]:42.286477060434244)[&rate=0.001995948576778731]:34.38201864266489)[&rate=0.0023979553977793435]:70.8853380544557,(10[&rate=0.0024552735270786533]:47.49009667754011,16[&rate=0.0017424948254000895]:47.49009667754011)[&rate=0.00149606958695653]:159.3104599671646)[&rate=0.0033334425317977567]:50.8587686630579,(12[&rate=0.001705114527615502]:44.43811304848818,14[&rate=0.0027557488351129486]:44.43811304848818)[&rate=0.004924374645306269]:213.22121225927447)[&rate=0.007949867167595364]:32.09641709006996)[&rate=0.0038054164523252895]:145.6879554100027,(((24[&rate=0.003351986259474877]:13.598805213533172,25[&rate=0.002750023898291963]:13.598805213533172)[&rate=0.0033411142963334288]:85.33296668465987,41[&rate=0.011040566402305257]:98.93177189819303)[&rate=0.0037166923696794686]:168.98895220598243,38[&rate=0.002192847273205466]:267.92072410417546)[&rate=0.0025796478935684775]:167.52297370365983)[&rate=0.0019510869383483655]:25.046831006732532)[&rate=1.0]:0.0;
tree STATE_14410000 = (((((((1[&rate=0.0019080175358576644]:3.6541760538346195,2[&rate=0.003679228182439349]:3.6541760538346195)[&rate=0.003194018316645401]:1.6224177971211113,(21[&rate=0.0016889792795710167]:0.06092503710327259,22[&rate=0.0034891522115866294]:0.06092503710327259)[&rate=0.002002840866049843]:5.215668813852458)[&rate=0.0024388605702836542]:155.3869124545142,((32[&rate=0.002907189590000065]:23.693772893334927,34[&rate=0.0017470646212656917]:23.693772893334927)[&rate=0.003240986624772436]:45.05671181543775,(33[&rate=0.004290934840622812]:48.03067763053322,35[&rate=0.0023480595800425825]:48.03067763053322)[&rate=0.0016597381864736076]:20.719807078239455)[&rate=0.003672694621931161]:91.91302159669725)[&rate=0.0051266844918268824]:34.78717820588963,13[&rate=0.0034195140996433225]:195.45068451135955)[&rate=0.003604715353709059]:163.9202641592061,(((((4[&rate=0.004614975451672255]:27.656935110923673,((5[&rate=0.0031509433547243907]:12.341527967534251,37[&rate=0.0063670086976339675]:12.341527967534251)[&rate=0.005080512195899118]:4.998995997326954,42[&rate=0.003242082426288522]:17.340523964861205)[&rate=0.003754697117225857]:10.316411146062467)[&rate=0.0022782894495714102]:17.145153555143555,31[&rate=0.004334598681316485]:44.80208866606723)[&rate=0.003145108998072168]:12.975212901144332,36[&rate=0.0013484552257582182]:57.77730156721156)[&rate=0.004467634105203628]:42.3872557602786,23[&rate=0.006309835290347731]:100.16455732749016)[&rate=0.0032350596148930585]:133.57094509972256,((26[&rate=0.0027127514126030466]:14.877539061081801,30[&rate=0.001634438731876076]:14.877539061081801)[&rate=0.003584305195454727]:63.04462393897185,27[&rate=0.0033938377339005426]:77.92216300005366)[&rate=0.001908145817822219]:155.81333942715906)[&rate=0.005211894044760246]:125.63544624335296)[&rate=0.009563132623522739]:58.224820744562294,(((3[&rate=0.002643298837590959]:23.913926364121934,28[&rate=0.0018240503403197622]:23.913926364121934)[&rate=0.004817040405168125]:1.2355586997819508,(6[&rate=0.008744348907918701]:20.691120044885327,(20[&rate=0.0024429008878996774]:13.758349663365319,((29[&rate=0.0068105627158544894]:2.483717120414817,39[&rate=0.004056722814740188]:2.483717120414817)[&rate=0.0036493362056686115]:8.546448850934723,40[&rate=0.0015344007963893232]:11.03016597134954)[&rate=0.003512621745728423]:2.7281836920157794)[&rate=0.003069354394153948]:6.932770381520008)[&rate=0.004503122274128879]:4.458365019018558)[&rate=0.0026539136701367277]:240.58516173962104,((((7[&rate=0.001960404702295342]:40.920205654893024,19[&rate=0.001471111911809424]:40.920205654893024)[&rate=0.0036642795092070046]:120.3082008908071,((8[&rate=0.0011436667956756716]:19.81951655930611,18[&rate=0.001202198373680998]:19.81951655930611)[&rate=0.002747743725279467]:117.03512514642328,((9[&rate=0.0019481972528113958]:27.43340413924871,15[&rate=0.0026369090748698206]:27.43340413924871)[&rate=0.004183722460450202]:27.611091863185788,(11[&rate=0.0025873761472738877]:22.065518163029974,17[&rate=0.001740306124307224]:22.065518163029974)[&rate=0.005623670419088597]:32.97897783940452)[&rate=0.004858881668179269]:81.81014570329489)[&rate=0.0021514234955664177]:24.373764839970733)[&rate=0.001412662240601746]:14.294892497831569,(10[&rate=0.0013315117116094613]:44.30501756375568,16[&rate=0.0025610457703046483]:44.30501756375568)[&rate=0.0023416905441163353]:131.218281479776)[&rate=0.0025847447392898823]:39.541212989911344,(12[&rate=0.0020656081167785504]:49.236390827725174,14[&rate=0.002888515892449052]:49.236390827725174)[&rate=0.005307588276080045]:165.82812120571788)[&rate=0.008645281152168937]:50.67013477008189)[&rate=0.0038757894564168042]:151.86112261160304)[&rate=0.001571644379548001]:36.71463230732178,(((24[&rate=0.002213218745853237]:21.41659998087787,25[&rate=0.0018157605583513073]:21.41659998087787)[&rate=0.003683350207147345]:97.53776973947487,41[&rate=0.011292565399212764]:118.95436972035273)[&rate=0.003707173198959596]:232.67383381289275,38[&rate=0.0022359487376976336]:351.6282035332455)[&rate=0.0028301466235775953]:102.68219818920426)[&rate=1.0]:0.0;
tree STATE_14411000 = ((((((1[&rate=0.0021432393880032267]:5.105544793725934,2[&rate=0.0017959744608834257]:5.105544793725934)[&rate=0.002354395584243078]:5.3626265652858445,(21[&rate=0.004241846297728865]:0.05628779193077755,22[&rate=0.0029570948663722387]:0.05628779193077755)[&rate=0.001985820533260542]:10.411883567081)[&rate=0.002770988619461367]:115.05915017160333,(((32[&rate=0.005589258176084764]:14.15447255696756,34[&rate=0.0026789305980691133]:14.15447255696756)[&rate=0.0034731519727469696]:26.627618404570185,35[&rate=0.003043927854998788]:40.78209096153775)[&rate=0.009055088530497161]:4.09363664357987,33[&rate=0.003992916910782055]:44.87572760511762)[&rate=0.0037476045019249915]:80.6515939254975)[&rate=0.0035486096265245274]:50.49532045659292,13[&rate=0.0033904547425370217]:176.02264198720803)[&rate=0.0034027091874314222]:214.93817502456574,(((((4[&rate=0.00191414605671553]:29.128974031560883,((5[&rate=0.0031241663374352345]:7.970281576949288,37[&rate=0.006312901250186165]:7.970281576949288)[&rate=0.00582809929781743]:1.992228038690362,42[&rate=0.0014985275594510256]:9.96250961563965)[&rate=0.0017026365366879718]:19.166464415921233)[&rate=0.0034158566879789595]:12.263050738570616,31[&rate=0.001981957052355972]:41.3920247701315)[&rate=0.004407450573662563]:10.124180027891029,36[&rate=0.001567881804271468]:51.51620479802253)[&rate=0.00568994239623849]:36.19048240211042,23[&rate=0.006256213707970492]:87.70668720013295)[&rate=0.0032075677695986775]:158.24288476189054,((26[&rate=0.0014138414031945453]:5.996920256971924,30[&rate=6.714468021772398E-4]:5.996920256971924)[&rate=0.004279435932966314]:73.65147025705525,27[&rate=0.0030017392866938564]:79.64839051402717)[&rate=9.749172194726067E-4]:166.3011814479963)[&rate=0.00480033853916588]:145.0112450497503)[&rate=0.0034661788236595406]:73.42552767231302,((((3[&rate=0.0037601737309095047]:13.183237089684841,28[&rate=0.0025947675972111477]:13.183237089684841)[&rate=0.00248356497263565]:22.91567324713277,(6[&rate=0.008307058167915073]:19.73572345584379,((20[&rate=0.0023713849576847182]:8.090798656019762,40[&rate=0.0025112344839978173]:8.090798656019762)[&rate=0.0020918823194648766]:1.1012362675519967,(29[&rate=0.00675268590403625]:5.056956823747964,39[&rate=9.48068616916085E-4]:5.056956823747964)[&rate=0.0011496379214419642]:4.1350780998237955)[&rate=0.004276418631307631]:10.54368853227203)[&rate=0.0018261878871896743]:16.36318688097382)[&rate=0.0025434907265072153]:259.69391253275677,(((7[&rate=0.0015694001279083615]:39.041670575480836,19[&rate=0.0011776972478478582]:39.041670575480836)[&rate=0.003568783684618828]:117.48980338711279,(((8[&rate=8.843626361548017E-4]:18.38833681506678,18[&rate=0.0019305316488303864]:18.38833681506678)[&rate=0.0029801094199676985]:113.41924424300775,((9[&rate=0.001931641286661449]:25.34533941317892,15[&rate=0.0026145003699396432]:25.34533941317892)[&rate=0.0028324638314222448]:43.71473231449981,(11[&rate=0.0025653883778888166]:20.386024436884735,17[&rate=0.001725516836804125]:20.386024436884735)[&rate=0.003454933164918429]:48.67404729079399)[&rate=0.0024468738637070547]:62.7475093303958)[&rate=0.00207191493169534]:22.853744064540876,(10[&rate=0.0011530590445908656]:46.86604658523985,16[&rate=0.0022178077468740245]:46.86604658523985)[&rate=0.003561049582203581]:107.79527853737557)[&rate=0.002377355352775609]:1.8701488399782136)[&rate=0.002418240098938439]:85.05813199604873,(12[&rate=0.001840754109374223]:50.21970698087652,14[&rate=0.0025740833683935284]:50.21970698087652)[&rate=0.005458375507776757]:191.36989897776584)[&rate=0.007841594613250178]:54.203216910932014)[&rate=0.006455305036447004]:92.1648254779339,(((24[&rate=0.003091910104270644]:19.786497980213706,25[&rate=0.0018003300518678947]:19.786497980213706)[&rate=0.0036520487456244265]:106.7446884433614,41[&rate=0.011196600100921932]:126.53118642357511)[&rate=0.0034935816174405604]:209.25260746345202,38[&rate=0.0021647620256660203]:335.7837938870271)[&rate=0.002524673607299859]:52.17385446048115)[&rate=0.0013356553638054147]:76.42869633657853)[&rate=1.0]:0.0;
tree STATE_14412000 = ((((((1[&rate=0.0022762766775253278]:7.317845584616581,2[&rate=7.943889070379688E-4]:7.317845584616581)[&rate=0.0021421197296668543]:5.221303580398036,(21[&rate=0.002249783200012196]:0.007237717858546132,22[&rate=0.0013228553996832094]:0.007237717858546132)[&rate=0.0016028077420833908]:12.531911447156071)[&rate=0.0038457096518408266]:133.92332597679714,((32[&rate=0.003400387486030249]:30.846547782094728,34[&rate=0.001629805207526619]:30.846547782094728)[&rate=0.007767356482178102]:15.056110725854946,(33[&rate=0.005915258716654579]:40.848526755652266,35[&rate=0.0020838743235708185]:40.848526755652266)[&rate=0.005697609872111047]:5.054131752297408)[&rate=0.00358240557678982]:100.55981663386208)[&rate=0.005605393250751136]:51.648873464296685,13[&rate=0.005277904730823196]:198.11134860610844)[&rate=0.0036359374973600105]:210.11096949241602,(((((4[&rate=0.0020684779274770045]:29.77229511509977,((5[&rate=0.0017415344013078263]:13.305935636693128,37[&rate=0.005917890119139777]:13.305935636693128)[&rate=0.003954907286719504]:5.011007294298537,42[&rate=0.0012690556152963515]:18.316942930991665)[&rate=0.004417567664671545]:11.455352184108104)[&rate=0.0037424538616746164]:9.436901210088092,31[&rate=0.004301009581032074]:39.20919632518786)[&rate=0.004828856103774465]:9.899629416379796,36[&rate=0.0017177902495109601]:49.10882574156766)[&rate=0.006233969641149246]:9.461468274725554,23[&rate=0.006854383332423535]:58.57029401629321)[&rate=0.0038794333295497922]:137.45005616975504,((26[&rate=0.0015490217248174591]:12.162890724902505,30[&rate=0.001962735776037036]:12.162890724902505)[&rate=0.006495447073097048]:48.79736151537947,27[&rate=0.0019163240614601094]:60.960252240281974)[&rate=0.0011772809372788534]:135.0600979457663)[&rate=0.00459525697113677]:212.2019679124762)[&rate=0.0044064687778953065]:38.54130144989108,((((3[&rate=0.0025001758128940627]:34.43693617153285,(6[&rate=0.009101313303168783]:23.86942276001527,((20[&rate=0.0047978149665589805]:9.415716690714698,40[&rate=0.0028208271409678504]:9.415716690714698)[&rate=0.0022464547761499223]:0.7415500625075069,(29[&rate=0.007398324268865428]:5.663225825824858,39[&rate=0.0023267510046493345]:5.663225825824858)[&rate=0.0031819453211690434]:4.4940409273973465)[&rate=0.0025871931727170358]:13.712156006793064)[&rate=0.004662499283578401]:10.56751341151758)[&rate=0.002950983283653633]:4.586614685198484,28[&rate=0.0018060221782330223]:39.02355085673133)[&rate=0.0028572040191382803]:222.4982420616231,((((7[&rate=0.0015022783596710782]:39.71478847400857,19[&rate=0.0012902993348859846]:39.71478847400857)[&rate=0.003931116464531713]:124.58470516788267,(10[&rate=0.001263305421478801]:47.35726142719371,16[&rate=0.0032816299348277815]:47.35726142719371)[&rate=0.0039015289505045783]:116.94223221469753)[&rate=0.0026046592501392145]:10.187361106017448,((8[&rate=9.689183899346702E-4]:18.772961298500235,18[&rate=0.0021151138011384343]:18.772961298500235)[&rate=0.0032650438892456186]:128.97298347868343,((9[&rate=0.002116329533753825]:25.87548187126419,15[&rate=0.0017173435536494838]:25.87548187126419)[&rate=0.0034002484760611565]:46.391852389780524,(11[&rate=0.0028106705044559374]:20.8124340788853,17[&rate=0.0018904970958614996]:20.8124340788853)[&rate=0.0034771202883048112]:51.454900182159406)[&rate=0.0032656249564637953]:75.47861051613896)[&rate=0.0024594579392499447]:26.740909970725028)[&rate=0.0030261872401249625]:20.34010031568326,(12[&rate=0.0019025917579056412]:42.18550729094789,14[&rate=0.006171429672762557]:42.18550729094789)[&rate=0.009085377339064967]:152.64144777264406)[&rate=0.0067349340730703915]:66.69483785476248)[&rate=0.004633135541622992]:156.92502953572887,(((24[&rate=0.0024187249484904625]:15.028112302821354,25[&rate=0.00113808919721085]:15.028112302821354)[&rate=0.003772755419774892]:95.05498321752891,41[&rate=0.011008945453090285]:110.08309552035027)[&rate=0.0037786201115082843]:117.36902850372812,38[&rate=0.003668107793035227]:227.4521240240784)[&rate=0.004077950612885252]:190.99469843000492)[&rate=0.002804489286565456]:28.31679709433223)[&rate=1.0]:0.0;
tree STATE_14413000 = ((((((1[&rate=0.0018469373649909926]:3.502135340623727,2[&rate=0.002240825472185924]:3.502135340623727)[&rate=5.009656151695247E-4]:10.28052659077601,(21[&rate=0.00520022376717798]:9.364824443765659E-4,22[&rate=6.188760480977248E-4]:9.364824443765659E-4)[&rate=6.715999186972734E-4]:13.78172544895536)[&rate=0.0037595977199855377]:110.55399435925955,((32[&rate=0.002352325410053779]:40.664770696563465,34[&rate=0.0011274692131997095]:40.664770696563465)[&rate=0.009396524597968112]:11.942938074802413,(33[&rate=0.005275942959856369]:39.903116709185234,35[&rate=0.0018422367068819821]:39.903116709185234)[&rate=0.002441663760186343]:12.704592062180645)[&rate=0.003515895528877661]:71.7289475192934)[&rate=0.005078395938909918]:37.746503304068455,13[&rate=0.0039950214654083435]:162.08315959472773)[&rate=0.0031165085705816054]:180.06171065872704,(((((4[&rate=0.0017705803323023075]:30.131024722849588,((5[&rate=0.0015395931338151806]:22.284910792446137,37[&rate=0.005231675577294264]:22.284910792446137)[&rate=0.00259458611584364]:2.8560046453053793,42[&rate=0.0029983771284399882]:25.140915437751516)[&rate=0.00522562195462066]:4.990109285098072)[&rate=0.003970816131998469]:3.822130436973147,31[&rate=0.003802281950060583]:33.953155159822735)[&rate=0.0016204224900914599]:36.430911511020206,36[&rate=0.0013104007608480057]:70.38406667084294)[&rate=0.005634882576736096]:16.547549843088547,23[&rate=0.0055920815434618585]:86.93161651393149)[&rate=0.003807558568002159]:108.87690433750518,((26[&rate=7.041408570512829E-4]:12.252881816708125,30[&rate=0.001735144894307825]:12.252881816708125)[&rate=0.004241809102330726]:68.53958998279397,27[&rate=0.0013172049198843646]:80.7924717995021)[&rate=0.0030039271485631444]:115.01604905193457)[&rate=0.003957537720132568]:146.3363494020181)[&rate=0.002346272858112284]:105.81400260511771,((((3[&rate=0.0014132754354862233]:26.148083844998972,28[&rate=0.0015966031696474008]:26.148083844998972)[&rate=0.001048567417836836]:11.135872964791496,(6[&rate=0.008045961917370918]:17.387373457911117,((20[&rate=0.0022903671348809738]:6.960120301135493,(29[&rate=0.009427781747614007]:4.388233850307787,39[&rate=0.002965009353185066]:4.388233850307787)[&rate=0.0017151530020592912]:2.571886450827706)[&rate=0.00198596498966964]:4.180570434182583,40[&rate=0.0031820365210893614]:11.140690735318076)[&rate=0.0040055061010204045]:6.246682722593041)[&rate=0.0024017736429850782]:19.89658335187935)[&rate=0.0024812415456600258]:248.28127393335404,((((7[&rate=0.0013280802525254696]:40.962209897007114,19[&rate=0.0011406814558238875]:40.962209897007114)[&rate=0.003475280139530214]:116.0590107949844,((8[&rate=8.565665421024087E-4]:18.911859141281788,18[&rate=0.003076632183994336]:18.911859141281788)[&rate=0.0030857678697644247]:98.5962892690055,((9[&rate=0.001870928542590791]:26.066930016056286,15[&rate=0.0015182073588102271]:26.066930016056286)[&rate=0.004445095322427512]:52.94087722366177,(11[&rate=0.0010155271672484063]:20.96642162249258,17[&rate=0.0016712827187815168]:20.96642162249258)[&rate=0.004370005014246298]:58.04138561722549)[&rate=0.0025862887507269944]:38.500341170569214)[&rate=0.001581246696013655]:39.51307228170424)[&rate=0.0050752722936657]:14.520079928254376,(10[&rate=9.966840315281324E-4]:54.526526600065544,16[&rate=0.0025890399088120855]:54.526526600065544)[&rate=0.003592716691133729]:117.01477402018034)[&rate=0.0019070904204642033]:19.691587799299384,(12[&rate=0.0016819749325605422]:46.014376223418445,14[&rate=0.005455815712567623]:46.014376223418445)[&rate=0.00785467685998465]:145.21851219612682)[&rate=0.007041010466812511]:94.33234232359925)[&rate=0.004352727212007827]:72.10631151476167,(((24[&rate=0.0013090030175827105]:23.11141528064311,25[&rate=0.0010061209887347496]:23.11141528064311)[&rate=0.005952157564130676]:102.51376999791093,41[&rate=0.008328107969109232]:125.62518527855404)[&rate=0.0025499635107141512]:112.04484904180346,38[&rate=0.0029966540019563683]:237.6700343203575)[&rate=0.0042115507632385415]:120.0015079375487)[&rate=0.0033075881647718105]:90.28733060066628)[&rate=1.0]:0.0;
tree STATE_14414000 = ((((((1[&rate=0.001926895795989351]:8.565112256903927,2[&rate=0.0023378362816986846]:8.565112256903927)[&rate=0.007355413238068797]:1.688882168924355,(21[&rate=0.006402950245762054]:0.0031875947941835737,22[&rate=7.620119290393515E-4]:0.0031875947941835737)[&rate=0.0019370768192155828]:10.250806831034097)[&rate=0.004097478438569509]:97.01274859331501,((32[&rate=0.0021950038533071043]:31.868887116176122,34[&rate=0.001765081768368959]:31.868887116176122)[&rate=0.004786811564939667]:15.208848006840821,(33[&rate=0.005466832783237665]:36.915927861666546,35[&rate=0.0019088909983098817]:36.915927861666546)[&rate=0.003353473770623324]:10.161807261350397)[&rate=0.00488765284399919]:60.18900789612635)[&rate=0.006252945638677048]:34.61368811883435,13[&rate=0.004919004415773931]:141.88043113797764)[&rate=0.006442861460339058]:183.92636681050593,(((((4[&rate=0.0045081323384388835]:27.956638262870012,((5[&rate=0.0018956757777916]:16.337634518527587,37[&rate=0.006441676343778219]:16.337634518527587)[&rate=0.0033440894139156337]:5.0097740339239465,42[&rate=0.0036918525876917458]:21.347408552451533)[&rate=0.006434222617453912]:6.609229710418479)[&rate=0.0015437482365161322]:31.440922147096114,31[&rate=0.0029073760807229593]:59.397560409966125)[&rate=0.0068688990716150545]:8.812084711621686,36[&rate=0.0016134749674958275]:68.20964512158781)[&rate=0.009773587316157037]:20.894197244457885,23[&rate=0.003533270648172225]:89.1038423660457)[&rate=0.004841627293085018]:73.32105240190167,((26[&rate=6.005585503989436E-4]:18.611122859988146,30[&rate=0.002136455453621793]:18.611122859988146)[&rate=0.006058417892593099]:58.49723244339377,27[&rate=0.0018166912463851309]:77.10835530338191)[&rate=0.003910792968027035]:85.31653946456545)[&rate=0.004173484437992507]:163.3819031805362)[&rate=4.5970497489778757E-4]:112.73899764959867,((((3[&rate=9.04748536439957E-4]:24.811788404565238,(6[&rate=0.00990686096267346]:13.376573995140594,(20[&rate=0.004566060204772315]:7.825209667594272,((29[&rate=0.013933542537890158]:4.313788827093353,39[&rate=0.00117298537206671]:4.313788827093353)[&rate=0.0016564639920234627]:3.0385155506471575,40[&rate=0.00430807904391704]:7.35230437774051)[&rate=0.005200007158955246]:0.47290528985376223)[&rate=0.0049319139756649295]:5.551364327546322)[&rate=0.003545586427184689]:11.435214409424644)[&rate=7.694241417270978E-4]:2.5413706499542315,28[&rate=0.0017219974626770174]:27.35315905451947)[&rate=0.002951093124087924]:228.46956626312192,(((7[&rate=9.86958733823061E-4]:37.264357612476644,19[&rate=0.0028348922049400544]:37.264357612476644)[&rate=0.004053580715134669]:134.8759025540307,(((8[&rate=0.0010546763364074404]:18.254869885524574,18[&rate=0.0019452888040687969]:18.254869885524574)[&rate=0.003735176114309222]:111.9732665582434,(10[&rate=0.0014026367977182954]:58.46941282587635,16[&rate=0.0031878423819081667]:58.46941282587635)[&rate=0.005224709581977755]:71.75872361789162)[&rate=0.0013331969148747012]:39.16892473446782,((9[&rate=0.0011345976508935782]:20.444882095784333,15[&rate=9.16725812345374E-4]:20.444882095784333)[&rate=0.004892605193065308]:47.10022749077767,(11[&rate=7.415886637438124E-4]:20.238057814643298,17[&rate=0.0024968265442928666]:20.238057814643298)[&rate=0.005380715510081643]:47.30705177191871)[&rate=0.0026448089617323754]:101.85195159167378)[&rate=0.003093808386577887]:2.74319898827153)[&rate=0.002404317512160328]:1.2546531975356174,(12[&rate=0.002070988151659579]:49.36481195448251,14[&rate=0.004858893009762596]:49.36481195448251)[&rate=0.009683852521432975]:124.03010140956042)[&rate=0.006995271155692512]:82.42781195359845)[&rate=0.016792863322169692]:44.732354061213215,(((24[&rate=0.0013377257387816358]:36.28974563321311,25[&rate=0.0010281977389512474]:36.28974563321311)[&rate=0.007224675662659679]:84.18082350860635,41[&rate=0.009553250730598074]:120.47056914181947)[&rate=0.003651504286658193]:111.85003633124346,38[&rate=0.003783261126519248]:232.32060547306293)[&rate=0.005552907361124602]:68.23447390579167)[&rate=0.005979887857798702]:137.99071621922764)[&rate=1.0]:0.0;
tree STATE_14415000 = ((((((1[&rate=0.001636410325580819]:9.087808930908,2[&rate=0.0019854002688772447]:9.087808930908)[&rate=0.001840193116429542]:8.986032744168234,(21[&rate=0.003186939266120669]:0.26260145926131234,22[&rate=0.0013256732441010975]:0.26260145926131234)[&rate=0.0011770677426514303]:17.811240215814923)[&rate=0.0036674426474304685]:85.94928842726972,(((32[&rate=0.004432371512831599]:20.620506703326832,34[&rate=0.0016935255388842298]:20.620506703326832)[&rate=0.004614790567659931]:23.929850020633936,33[&rate=0.004050053112986242]:44.55035672396077)[&rate=0.001319199083065335]:1.5269751765910513,35[&rate=0.0016592632688954073]:46.07733190055182)[&rate=0.005853827998398967]:57.94579820179414)[&rate=0.002716810229324573]:40.66027400444514,13[&rate=0.004199853223727489]:144.6834041067911)[&rate=0.0039207670208222046]:235.97705752975378,(((((4[&rate=0.0038285175166430634]:32.99310862510834,((5[&rate=0.0011413783907876643]:11.955559033650538,37[&rate=0.00801289948729416]:11.955559033650538)[&rate=0.002000943303977736]:3.439741809916205,42[&rate=0.00313529445006371]:15.395300843566742)[&rate=0.004174832085657113]:17.597807781541597)[&rate=0.0013494457286478013]:26.94463923317784,31[&rate=0.0025093448788819713]:59.93774785828618)[&rate=0.001857645846138423]:9.60960511127562,36[&rate=0.0013702386513928103]:69.5473529695618)[&rate=0.008300188954369889]:24.008384760033522,23[&rate=0.0030006192258883193]:93.55573772959532)[&rate=0.004558266254512504]:92.27254713567235,((26[&rate=0.0044112910624746525]:1.1059790848166653,30[&rate=0.01569293592214489]:1.1059790848166653)[&rate=0.005375583567589026]:63.19883058822144,27[&rate=0.0018151324828866516]:64.30480967303811)[&rate=0.0025308832486034476]:121.52347519222957)[&rate=0.004254116177004862]:194.8321767712772)[&rate=0.0010453894288028314]:77.29877073060175,((((3[&rate=0.001675227528465461]:27.177627660687406,28[&rate=0.0021510480374921466]:27.177627660687406)[&rate=4.420269790719198E-4]:4.183559974419591,(6[&rate=0.006017762964883643]:24.903554353289472,((20[&rate=0.004008612334146843]:7.488907154464153,(29[&rate=0.011554239451283865]:1.4055958347708337,39[&rate=0.0014883075061680954]:1.4055958347708337)[&rate=8.499305181185785E-4]:6.083311319693319)[&rate=0.0055304741504759395]:2.175178018531277,40[&rate=0.003872134895166425]:9.66408517299543)[&rate=0.0035606124085787345]:15.239469180294043)[&rate=0.006042030478653296]:6.457633281817525)[&rate=0.002471122788626197]:287.4774344911654,(((7[&rate=8.381716678238568E-4]:35.86240474992088,19[&rate=0.001260830211717219]:35.86240474992088)[&rate=0.0036730441790904867]:171.66993099723294,((8[&rate=0.00211096951942664]:21.07767089063931,18[&rate=0.0016520305310944662]:21.07767089063931)[&rate=0.003071171661239651]:143.1543209717221,((9[&rate=0.0014653006705099157]:20.609927061065385,15[&rate=7.78526575317551E-4]:20.609927061065385)[&rate=0.0038191561697548397]:45.67953450861622,(11[&rate=0.0010803177773392218]:20.422371704152706,17[&rate=0.0021204222598548194]:20.422371704152706)[&rate=0.004388777582987315]:45.8670898655289)[&rate=0.0031903473976194557]:97.94253029267978)[&rate=0.0027560009277525074]:43.300343884792426)[&rate=7.62118073881408E-4]:15.917359401452075,((10[&rate=0.0014344685946014726]:37.94084931387508,16[&rate=0.003260188089269439]:37.94084931387508)[&rate=0.004172640618206084]:156.45325241953415,(12[&rate=0.0017587803152501918]:46.94641651904965,14[&rate=0.0029126041380948425]:46.94641651904965)[&rate=0.008485335921752383]:147.44768521435958)[&rate=0.0013845169596280278]:29.055593415196654)[&rate=0.0056673434256906]:95.38892697766653)[&rate=0.00748033653364948]:54.29891896248756,(((24[&rate=0.0011360594676726378]:40.019790125908365,25[&rate=0.0012515301894546744]:40.019790125908365)[&rate=0.004784745074784135]:122.10809505557219,41[&rate=0.006803528189073968]:162.12788518148056)[&rate=0.007802553365868322]:87.82655602652505,38[&rate=0.0035793867918196853]:249.95444120800562)[&rate=0.00422947759325202]:123.18309988075436)[&rate=0.0015104435556490823]:84.82169127838665)[&rate=1.0]:0.0;
tree STATE_14416000 = ((((((1[&rate=0.0016116472458433432]:7.057562387753335,2[&rate=0.002002788773516358]:7.057562387753335)[&rate=0.0016840325194479862]:21.24880345453002,(21[&rate=0.003138712711978493]:0.1354796179570132,22[&rate=0.00359520572250723]:0.1354796179570132)[&rate=5.98041931232315E-4]:28.170886224326342)[&rate=0.003848392487338514]:82.03814626629304,((32[&rate=0.004365298378738896]:12.912387783010777,34[&rate=0.0016678981596742156]:12.912387783010777)[&rate=0.0024186698484306526]:36.9775167708049,(33[&rate=0.004089191703156011]:47.02188395338185,35[&rate=9.879840273028E-4]:47.02188395338185)[&rate=0.002524811601047781]:2.868020600433823)[&rate=0.005292409641786306]:60.45460755476072)[&rate=0.0045620582966606465]:49.83728081879326,13[&rate=0.004344448813154733]:160.18179292736966)[&rate=0.0038065273297326857]:285.0006131103286,((((3[&rate=0.0013388662617671526]:32.71707173571284,28[&rate=0.001511591303179966]:32.71707173571284)[&rate=0.0022233354480380853]:1.8617067473032023,(6[&rate=0.00592669879729001]:24.66750023939045,(20[&rate=0.003007281550238459]:11.483858762926024,((29[&rate=0.01137939421328619]:4.012597445029704,39[&rate=0.0014657856014398034]:4.012597445029704)[&rate=0.0019727553464572918]:4.476863819944588,40[&rate=0.0036543591034633813]:8.489461264974292)[&rate=0.001485283261479493]:2.9943974979517325)[&rate=0.004348910682503642]:13.183641476464425)[&rate=0.005950599081417369]:9.911278243625596)[&rate=0.0022804132167412675]:253.27664791477787,((7[&rate=0.0026858524826483114]:46.59652073176021,19[&rate=9.976241142794114E-4]:46.59652073176021)[&rate=0.0025486951313105246]:150.40505535481725,(((8[&rate=0.0019661487943924867]:23.998487443835945,18[&rate=0.0015386948068739478]:23.998487443835945)[&rate=0.0030483770293265786]:85.10758216634429,((9[&rate=0.001443126918134982]:22.191892786628426,15[&rate=0.0016635292804594987]:22.191892786628426)[&rate=0.002951976204126075]:37.22334063897591,(11[&rate=0.0010639698022355028]:21.98994115624023,17[&rate=0.002088334839800643]:21.98994115624023)[&rate=0.003438674698360484]:37.42529226936411)[&rate=0.003099345145601571]:49.690836184575886)[&rate=0.0020437205622075064]:82.89662612658951,((10[&rate=0.003173073072971291]:57.25227735229884,16[&rate=0.0010051600197880928]:57.25227735229884)[&rate=0.00410949787782537]:114.72771528384916,(12[&rate=0.0017321654641297766]:48.86597698017212,14[&rate=0.0028685289771233757]:48.86597698017212)[&rate=0.00835693105486483]:123.11401565597589)[&rate=0.001608012658693447]:20.022703100621726)[&rate=0.0011512979683439368]:4.9988803498077345)[&rate=0.004566401228177168]:90.85385031121643)[&rate=0.007851468153016806]:63.07832498303992,(((24[&rate=8.232725973109585E-4]:34.69944654667135,25[&rate=0.001458138885057918]:34.69944654667135)[&rate=0.005366476607278594]:118.77432257086072,41[&rate=0.006820969841249954]:153.47376911753207)[&rate=0.0058007518114496295]:42.297679518286714,38[&rate=0.004628687227687503]:195.77144863581879)[&rate=0.002386611591360301]:155.16230274501504)[&rate=0.0030648081232874038]:94.2486546568644)[&rate=0.001184096733510337]:9.768967785604445,(((((4[&rate=0.0037705822402280204]:31.71977721750378,((5[&rate=8.496842034169391E-4]:14.790313112410217,37[&rate=0.00515448664332941]:14.790313112410217)[&rate=0.00425066991940823]:5.316389302727163,42[&rate=0.0030878494142718245]:20.10670241513738)[&rate=0.004111656182760628]:11.613074802366398)[&rate=0.0013290251582947993]:29.338604668072524,31[&rate=0.0024713720634131336]:61.0583818855763)[&rate=0.0022763268006618983]:6.777119987675228,36[&rate=0.0014477135633655543]:67.83550187325153)[&rate=0.005233507601807617]:29.75427833761688,23[&rate=0.005021987174527008]:97.58978021086841)[&rate=0.0042713577187315915]:91.70792523564026,((26[&rate=8.224442346463655E-4]:6.290741471709747,30[&rate=0.002009223528400176]:6.290741471709747)[&rate=0.005323090253331326]:65.40403745951954,27[&rate=0.0016733309996249594]:71.6947789312293)[&rate=0.0024957415931321923]:117.60292651527938)[&rate=0.0034385305050347193]:265.65366837679403)[&rate=1.0]:0.0;
tree STATE_14417000 = ((((((1[&rate=9.227037175092339E-4]:8.047028773237924,2[&rate=0.0011466408989352383]:8.047028773237924)[&rate=0.0019366852056258651]:13.114255890029947,(21[&rate=0.002884229865199143]:0.0549959596243605,22[&rate=0.002331688192178489]:0.0549959596243605)[&rate=5.4955344976882E-4]:21.10628870364351)[&rate=0.0035363697042498686]:107.2059163973297,((32[&rate=0.004011365522357839]:17.285148040241282,34[&rate=0.0015326670917909452]:17.285148040241282)[&rate=0.0022328842870439347]:58.168075857278126,(33[&rate=0.003757645225226425]:69.41405075548391,35[&rate=7.77805366450672E-4]:69.41405075548391)[&rate=0.00232010307760301]:6.039173142035494)[&rate=0.004863307778840996]:52.91397716307817)[&rate=0.004192172394694966]:62.23200786128342,13[&rate=0.003992206412333465]:190.599208921881)[&rate=0.003680148822921458]:291.8882874242249,((((3[&rate=0.0012925169950609]:39.68697228205683,28[&rate=0.001389033397025332]:39.68697228205683)[&rate=0.0021748088612654095]:5.684005391119165,(6[&rate=0.0065094582990895666]:26.930985692188514,((20[&rate=0.0035903020734542115]:9.37678792250383,(29[&rate=0.005398222576589621]:7.617625544136072,39[&rate=0.002271024248887724]:7.617625544136072)[&rate=0.004287275182421376]:1.7591623783677584)[&rate=0.0013648583779871499]:8.660936662784561,40[&rate=0.0015426709031782274]:18.03772458528839)[&rate=9.414691961800539E-4]:8.893261106900123)[&rate=0.003568927217979743]:18.43999198098748)[&rate=0.0020430702293673074]:327.6768180646783,(((7[&rate=0.0015412011883195278]:40.58454934962481,19[&rate=0.0011625508712116719]:40.58454934962481)[&rate=0.0021438597360141846]:138.93283761221772,(12[&rate=0.002436690903928991]:47.79914789039828,14[&rate=0.004035248717608553]:47.79914789039828)[&rate=0.0063403738380774155]:131.71823907144426)[&rate=0.0014248024116510789]:81.93055077775739,(((8[&rate=0.0018067359432326013]:20.011550939243453,18[&rate=0.0014139393826848676]:20.011550939243453)[&rate=0.002514627131296871]:150.7276237710204,((9[&rate=0.0012584173780334918]:25.830120469993883,15[&rate=0.001450609872960428]:25.830120469993883)[&rate=0.0028182319828954795]:33.8753324714133,(11[&rate=0.002374940459108168]:24.288350958278123,17[&rate=0.0019190152990112132]:24.288350958278123)[&rate=0.003839843905999417]:35.41710198312906)[&rate=0.0024605167850999072]:111.03372176885668)[&rate=0.0010730176784747789]:45.78533151430696,(10[&rate=0.0011619135673370772]:55.07898178276488,16[&rate=0.001060460106159614]:55.07898178276488)[&rate=0.003420605213710886]:161.44552444180593)[&rate=0.0014776370312457009]:44.92343151502911)[&rate=0.004670205437173948]:111.59985799825438)[&rate=0.004244409612708083]:39.59267562010962,(((24[&rate=9.829166275867286E-4]:27.29575006084546,25[&rate=0.001740892336364686]:27.29575006084546)[&rate=0.004901561243639637]:116.65408193522508,41[&rate=0.008237657370519041]:143.94983199607054)[&rate=0.006732095640957613]:24.064296415265034,38[&rate=0.0050007180096937765]:168.01412841133558)[&rate=0.001979558611122852]:244.62634294662834)[&rate=0.0040412837377742615]:69.84702498814204)[&rate=0.0012099644609850973]:6.7156226844070375,(((((4[&rate=0.003464868213312005]:35.03515884391073,((5[&rate=0.001724978978370434]:12.879532022167291,37[&rate=0.010464336124306832]:12.879532022167291)[&rate=0.0015483102291078122]:9.328742270278026,42[&rate=0.002837490499175062]:22.208274292445317)[&rate=0.003778288313140063]:12.826884551465412)[&rate=0.0012212694835646832]:27.825121526884445,31[&rate=0.002270996350226769]:62.860280370795174)[&rate=0.007049734557568516]:7.63009686174059,36[&rate=0.0012857180466003127]:70.49037723253576)[&rate=0.0051413589470650336]:16.34120639654023,23[&rate=0.004614810822327447]:86.831583629076)[&rate=0.003925041450817561]:88.49833705608381,((26[&rate=7.557614989916136E-4]:10.235901298783126,30[&rate=0.001846318232425529]:10.235901298783126)[&rate=0.0026247964674822313]:89.00788592564882,27[&rate=0.001537659443967957]:99.24378722443195)[&rate=0.0022933900293769394]:76.08613346072785)[&rate=0.003255495213066279]:313.8731983453532)[&rate=1.0]:0.0;
tree STATE_14418000 = ((((((1[&rate=0.0010530248136850925]:12.612568261932283,2[&rate=0.0013085904999108262]:12.612568261932283)[&rate=0.0031790808599666807]:1.9627467830164793,(21[&rate=0.003291593562259505]:0.008919880818542064,22[&rate=0.0033327748751796195]:0.008919880818542064)[&rate=6.271714398365586E-4]:14.56639516413022)[&rate=0.004445272014506116]:107.40017137724855,(((32[&rate=0.004577923933379399]:17.107532422197945,34[&rate=0.004812327498982359]:17.107532422197945)[&rate=0.0034713137154981284]:45.19182158064659,33[&rate=0.004074246415831236]:62.29935400284453)[&rate=0.001519930777828531]:4.455594625625828,35[&rate=8.714410265112536E-4]:66.75494862847036)[&rate=0.00664780891060787]:55.22053779372696)[&rate=0.003806929419046888]:86.36119069305559,13[&rate=0.0029827370018973916]:208.3366771152529)[&rate=0.0042661716515545985]:172.07694106259223,(((((4[&rate=0.003232785569691722]:32.02500434806187,((5[&rate=0.001968612061315391]:5.48235318546814,37[&rate=0.011942301075129362]:5.48235318546814)[&rate=0.00176699091983084]:13.566339937481485,42[&rate=0.0032382528080549737]:19.048693122949626)[&rate=0.0033836423639769884]:12.976311225112244)[&rate=0.004351445901305568]:12.650242506577186,31[&rate=0.0023983352022829067]:44.675246854639056)[&rate=0.0033188518080799053]:9.678432358487669,36[&rate=0.0018347451802130314]:54.353679213126725)[&rate=0.004713611934247653]:43.05142339136903,23[&rate=0.00526659881623884]:97.40510260449575)[&rate=0.0037279059494876665]:80.38239111323783,((26[&rate=8.625039615254891E-4]:10.130721063636669,30[&rate=0.0021070890642464818]:10.130721063636669)[&rate=0.003381321383772449]:79.84273530539325,27[&rate=0.0031835256350285237]:89.97345636902992)[&rate=0.0033827988927600146]:87.81403734870366)[&rate=0.004452523618994718]:202.62612446011155)[&rate=0.0029764387266139696]:94.3424985174176,((((3[&rate=0.0015715498236964537]:31.392752169111922,28[&rate=0.00161443634397486]:31.392752169111922)[&rate=0.0019161078714914838]:10.246598372528105,(6[&rate=0.007428843064698146]:29.671475228897194,(20[&rate=9.286468384640923E-4]:15.879224298020475,((29[&rate=0.0022345075268075817]:5.285801478403764,39[&rate=0.0014413724284703404]:5.285801478403764)[&rate=0.0027097576680252147]:1.7916727963327794,40[&rate=0.003261521411792728]:7.077474274736543)[&rate=0.001822327980900903]:8.801750023283931)[&rate=0.0041943166210217575]:13.792250930876719)[&rate=0.0031240585145245474]:11.967875312742834)[&rate=0.0024254902703977504]:239.6831503386571,(((7[&rate=0.0017588778102708496]:38.85151859843621,19[&rate=0.001326747569481708]:38.85151859843621)[&rate=0.0023568514248542465]:145.256047306013,(((8[&rate=0.002061916240173412]:19.80591984023265,18[&rate=0.0016136417646966368]:19.80591984023265)[&rate=0.0030847465757633296]:138.98248035833709,(10[&rate=0.0012315362404755506]:55.04614528739153,16[&rate=0.002847260533886496]:55.04614528739153)[&rate=0.0037914199341247514]:103.74225491117821)[&rate=0.003297311461862328]:0.13721467689495626,((9[&rate=0.0014361540978927929]:25.21743591054758,15[&rate=0.0016554915323494658]:25.21743591054758)[&rate=0.003581077875123632]:59.66045131785535,(11[&rate=0.0011531896438988056]:20.886939108088036,17[&rate=0.0038725640399022237]:20.886939108088036)[&rate=0.0023882405018704886]:63.99094812031489)[&rate=0.0023221717605146647]:74.04772764706178)[&rate=0.004282217014295637]:25.181951028984486)[&rate=0.004265091485877028]:68.86378754262904,(12[&rate=0.0027808449629361195]:53.192603169916886,14[&rate=0.0025744190963187695]:53.192603169916886)[&rate=0.0072358774033751405]:199.77875027716135)[&rate=0.012566483818224452]:28.351147433218898)[&rate=0.005464291091685824]:190.9096626531258,(((24[&rate=0.001634130377080181]:18.16552177170139,25[&rate=0.00289428927157772]:18.16552177170139)[&rate=0.0073307202335829765]:96.95129500062811,41[&rate=0.010046591672237246]:115.1168167723295)[&rate=0.0025957517293219677]:60.92730451316105,38[&rate=0.005399619077802846]:176.04412128549055)[&rate=0.002517336165261137]:296.18804224793234)[&rate=0.0017387482872829856]:2.523953161839813)[&rate=1.0]:0.0;
tree STATE_14419000 = (((((((1[&rate=0.001102394225067513]:10.003272178902074,2[&rate=0.00302198307845762]:10.003272178902074)[&rate=0.004387700244740022]:5.3681758869661085,(21[&rate=0.006250731899267485]:0.0038103161271492137,22[&rate=0.004905261375926447]:0.0038103161271492137)[&rate=0.0012300276776475415]:15.367637749741034)[&rate=0.004227954168467668]:110.44023002282881,(((32[&rate=0.004447082810557737]:11.575987964795784,34[&rate=0.0046747869136077235]:11.575987964795784)[&rate=0.0044550157679443935]:34.064796008711156,33[&rate=0.0058905927548604485]:45.64078397350694)[&rate=0.001556124663904509]:7.130840011224663,35[&rate=0.0010959707808476386]:52.771623984731605)[&rate=0.005417394445297633]:73.04005410396539)[&rate=0.0054334389691617765]:79.04430182027642,13[&rate=0.003060438041195873]:204.8559799089734)[&rate=0.005863663950936026]:121.69544029979747,(((((4[&rate=0.0031403896926918366]:22.60306199386084,((5[&rate=0.0019123473837488194]:6.095376343964453,37[&rate=0.011600979525436378]:6.095376343964453)[&rate=0.0017164887531477934]:8.569498720154085,42[&rate=0.0031457006725367285]:14.664875064118538)[&rate=0.0032869348660926295]:7.938186929742303)[&rate=0.004227077720733383]:13.777963193856117,31[&rate=0.0029254692484731834]:36.38102518771696)[&rate=0.0019214193028912242]:23.658026730103302,36[&rate=0.0015400513614656653]:60.03905191782026)[&rate=0.005595198652875564]:37.89280326104837,23[&rate=0.00511607475395791]:97.93185517886863)[&rate=0.004688498781872988]:85.21004465439395,((26[&rate=8.378528338480372E-4]:9.858882823832186,30[&rate=0.002046866591146869]:9.858882823832186)[&rate=0.002932845572739859]:62.15481227545776,27[&rate=0.003525343254093477]:72.01369509928995)[&rate=0.0037130282483119857]:111.12820473397264)[&rate=0.0040892793633313705]:143.4095203755083)[&rate=0.002936757767347146]:109.2560497639887,(((24[&rate=0.0022410993980055494]:14.082927579379824,25[&rate=0.0028115679188099882]:14.082927579379824)[&rate=0.00896924751455777]:89.25969607170006,41[&rate=0.010246670872482686]:103.34262365107989)[&rate=0.002703710654709239]:129.75260586432708,38[&rate=0.002712125046940038]:233.09522951540697)[&rate=0.0028629231042947485]:202.7122404573526)[&rate=5.097758166381258E-4]:19.76871251792204,(((3[&rate=0.001526633536773211]:19.23271984349393,28[&rate=0.0015682943225981015]:19.23271984349393)[&rate=0.0015320532985836429]:22.27922029810254,(6[&rate=0.007216520145268541]:34.00130152266079,(20[&rate=0.0014501192519021896]:24.993732332223605,((29[&rate=0.004218488059912713]:2.72023830263303,39[&rate=0.001485161786441241]:2.72023830263303)[&rate=0.004433482799298424]:4.167325684669811,40[&rate=0.004253646266824063]:6.8875639873028405)[&rate=0.0012864429831755115]:18.106168344920764)[&rate=0.003819048084997067]:9.007569190437184)[&rate=0.006837629403039902]:7.51063861893568)[&rate=0.0022740095683845872]:237.87706989751007,(((7[&rate=0.0017086075234496768]:37.80901349310474,19[&rate=0.0012888279479673465]:37.80901349310474)[&rate=0.002289490521545068]:156.9583896895076,(12[&rate=0.0028567019576394756]:48.13292383264589,14[&rate=0.002005142173590264]:48.13292383264589)[&rate=0.006923167621101177]:146.63447934996645)[&rate=0.004143191390668105]:11.244285745559722,(((8[&rate=0.002002984846426184]:19.274466417198134,18[&rate=0.002862909759341541]:19.274466417198134)[&rate=0.0032039467875959317]:104.38257946289121,((9[&rate=0.001395107540798999]:24.540774955493617,15[&rate=0.001608176116752303]:24.540774955493617)[&rate=0.0034787274950862624]:65.53858900909347,(11[&rate=0.0011202304617326624]:20.32647863085446,17[&rate=0.004329316156135823]:20.32647863085446)[&rate=0.002319982471327643]:69.75288533373262)[&rate=0.007274660781431859]:33.57768191550227)[&rate=0.0016652028630329907]:60.63455432673169,(10[&rate=0.001369294082056421]:68.10662262841386,16[&rate=0.002326215298666031]:68.10662262841386)[&rate=0.0035140262421460124]:116.18497757840719)[&rate=0.0032030713776715065]:21.720088721351033)[&rate=0.012207322572246422]:73.37732111093447)[&rate=0.002781751875140793]:176.18717245157507)[&rate=1.0]:0.0;
tree STATE_14420000 = ((((((1[&rate=0.0011965198136669965]:9.994979963909623,2[&rate=0.0016205691470211026]:9.994979963909623)[&rate=0.006020459761000781]:5.017534602399445,(21[&rate=0.0021712260126499827]:3.351496529138646E-4,22[&rate=0.004511044690658679]:3.351496529138646E-4)[&rate=0.0031550052716033585]:15.012179416656155)[&rate=0.004541765515096814]:128.41209906512424,(((32[&rate=0.004089688145862987]:11.305680973987,34[&rate=0.0032624905307089033]:11.305680973987)[&rate=0.0035980319112417524]:37.570394641341714,33[&rate=0.004601548658674858]:48.876075615328716)[&rate=0.0014310650065581165]:17.698023734323243,35[&rate=9.368093529719627E-4]:66.57409934965196)[&rate=0.004982019626843662]:76.85051428178136)[&rate=0.004658897236873196]:74.88884189035196,13[&rate=0.002733330871512646]:218.31345552178527)[&rate=0.005138877966470513]:173.68329790984274,(((((4[&rate=0.0040731910586727866]:30.895928905570024,((5[&rate=0.0010880429513975111]:7.215464414953874,37[&rate=0.013591915239052147]:7.215464414953874)[&rate=0.0011863176773542691]:17.867944035016794,42[&rate=0.002011954966101685]:25.08340844997067)[&rate=0.004511103582695446]:5.812520455599355)[&rate=0.0038873640052492567]:9.42255290790343,31[&rate=0.002690360718753282]:40.318481813473454)[&rate=0.003850972880121997]:10.649826186205246,36[&rate=0.0018108536768514656]:50.9683079996787)[&rate=0.004454800410526367]:60.481921223439954,23[&rate=0.002526020766248786]:111.45022922311865)[&rate=0.004300173553814349]:74.54143879131648,((26[&rate=0.002744993511715271]:1.386003533182996,30[&rate=0.00396799527291281]:1.386003533182996)[&rate=0.002608466005672126]:115.06342337415502,27[&rate=0.003298495401271277]:116.44942690733802)[&rate=0.0031478127228025776]:69.54224110709711)[&rate=0.006226309909778601]:206.00508541719287)[&rate=0.0024286307024992903]:79.35450694973878,(((3[&rate=9.109943309005673E-4]:40.94326846033934,((6[&rate=0.008552916616663514]:22.85924538372158,(20[&rate=0.0018666600496920467]:20.483347126306086,((29[&rate=0.0018820703474003045]:4.99243890403715,39[&rate=0.0016471042784879425]:4.99243890403715)[&rate=0.001146211885421295]:6.904033000665668,40[&rate=0.004840379890545945]:11.896471904702818)[&rate=0.0024133631140777286]:8.586875221603268)[&rate=0.004255478806915738]:2.3758982574154928)[&rate=0.0018552291259032738]:14.340157420166015,28[&rate=0.0014422566373458827]:37.199402803887594)[&rate=0.0014089281627885854]:3.743865656451746)[&rate=0.0020233396737630665]:285.8616590737356,(((7[&rate=9.539041498888941E-4]:37.358273505232695,19[&rate=6.050435339884528E-4]:37.358273505232695)[&rate=0.0025971778289203156]:190.19571732713885,(((8[&rate=9.48573146410505E-4]:18.824394852462383,18[&rate=0.0031584481230938237]:18.824394852462383)[&rate=0.003148933544375022]:103.17290240806562,(10[&rate=0.00125924926837244]:47.38753218055619,16[&rate=0.0013401224584100565]:47.38753218055619)[&rate=0.004295786718929655]:74.60976507997181)[&rate=0.001190981791567804]:44.260673681041055,((9[&rate=0.0017143180464463646]:23.967731596213305,15[&rate=0.0014789332875762228]:23.967731596213305)[&rate=0.0016997612851287597]:67.40786823865866,(11[&rate=0.001111585948003042]:19.851841883722848,17[&rate=0.0020961769797305553]:19.851841883722848)[&rate=0.005116771061153757]:71.52375795114912)[&rate=0.003356618783749459]:74.8823711066971)[&rate=0.002275455863914764]:61.296019890802484)[&rate=8.193457217277215E-4]:4.09182363970524,(12[&rate=0.0033529344576807914]:41.292995599040474,14[&rate=0.0017273968127445723]:41.292995599040474)[&rate=0.00636107485820182]:190.3528188730363)[&rate=0.009653979810555583]:95.15911306199814)[&rate=0.004900012693702552]:96.90866785475595,(((24[&rate=0.002372725756554988]:17.653353999591708,25[&rate=0.004838302724460686]:17.653353999591708)[&rate=0.0072448878358869545]:106.20007679013403,41[&rate=0.010452125399959319]:123.85343078972573)[&rate=0.0025113196607080934]:173.84054478644623,38[&rate=0.002408487914126721]:297.69397557617197)[&rate=0.002624578195753724]:126.0196198126589)[&rate=0.0018601294985755594]:47.63766499253592)[&rate=1.0]:0.0;
tree STATE_14421000 = (((((((1[&rate=0.0023672555017831476]:2.983680652377712,2[&rate=0.0028982061431657995]:2.983680652377712)[&rate=9.100831661082592E-4]:14.444603811927147,(21[&rate=0.003403730833034788]:0.0072827551862688885,22[&rate=0.004241468262782404]:0.0072827551862688885)[&rate=0.002215876919780505]:17.421001709118592)[&rate=0.0032127387430850394]:112.1548264233978,(((32[&rate=0.0028271768220160982]:34.00576659416828,34[&rate=0.002005614887797546]:34.00576659416828)[&rate=0.006692204342692865]:21.780995354193934,33[&rate=0.004865158208585679]:55.78676194836221)[&rate=0.0015526657735783211]:1.1013453901432797,35[&rate=0.001069037817696108]:56.88810733850549)[&rate=0.005267425269365222]:72.69500354919715)[&rate=0.008046086233032811]:33.92262457702387,13[&rate=0.004995894420429435]:163.5057354647265)[&rate=0.004778654534228609]:163.95321290750798,(((((4[&rate=0.00430653251422807]:24.21935125351902,((5[&rate=0.0011503738173682053]:4.331991050693275,37[&rate=0.014370557153726697]:4.331991050693275)[&rate=0.0030316289439627797]:14.693444035047499,42[&rate=0.003226853103990761]:19.025435085740774)[&rate=0.0012143187233845472]:5.193916167778244)[&rate=0.0033399489362646705]:12.822247044642541,31[&rate=0.002223574230320432]:37.04159829816156)[&rate=0.003820260451878586]:12.312662862764327,36[&rate=0.0018201187627998844]:49.35426116092589)[&rate=0.004644893525472924]:64.16440865331634,23[&rate=0.004705301374838348]:113.51866981424223)[&rate=0.005280795463403429]:64.5329510788967,((26[&rate=0.006007098883468529]:4.451313152119375,30[&rate=0.004195310363017549]:4.451313152119375)[&rate=0.002629361860240802]:115.23377988166231,27[&rate=0.0018970840410517495]:119.68509303378168)[&rate=0.004345120600492135]:58.36652785935725)[&rate=0.005906930367213688]:149.40732747909556)[&rate=0.002552520229455203]:110.94470994528007,(((24[&rate=0.0032240973030450587]:8.718850648447704,25[&rate=0.005223856400020524]:8.718850648447704)[&rate=0.007659926720236185]:95.04789734111563,41[&rate=0.011050897743500807]:103.76674798956333)[&rate=0.006024844072384544]:124.20502739665375,38[&rate=0.0027252767983194635]:227.97177538621708)[&rate=0.0025082924071034907]:210.43188293129748)[&rate=0.004921272954954844]:12.752437706174192,(((3[&rate=5.577720233839174E-4]:40.42149820951079,(6[&rate=0.005426260976162727]:31.28407411645762,(20[&rate=0.0021813649664912016]:19.68857191204498,((29[&rate=0.005129284589922684]:5.367770757807163,39[&rate=0.0017414621674797202]:5.367770757807163)[&rate=0.003253875653012231]:10.428236548654219,40[&rate=0.0022431456438411633]:15.796007306461382)[&rate=8.542038552175916E-4]:3.8925646055835994)[&rate=0.0017805660955430725]:11.59550220441264)[&rate=0.004706797953129105]:9.137424093053166)[&rate=0.008498715880888873]:5.3096190099842175,28[&rate=0.0013508263294928857]:45.731117219495005)[&rate=0.0022130973463486223]:270.6876312713219,(((7[&rate=0.0010854232867157222]:32.90637772589619,19[&rate=0.0015661441430477334]:32.90637772589619)[&rate=0.0026491714409107893]:139.63198435479222,(12[&rate=0.0029935027517466553]:50.871066114954445,14[&rate=0.0059466567551133935]:50.871066114954445)[&rate=0.007144337713375165]:121.66729596573397)[&rate=0.0020052176319278058]:44.28718763884393,(((8[&rate=0.0010029141867517527]:19.516956804331492,18[&rate=5.029948371200379E-4]:19.516956804331492)[&rate=0.0035075563645209505]:77.52121874167801,((9[&rate=6.841018507803126E-4]:24.895964106194626,15[&rate=0.0010715230180711071]:24.895964106194626)[&rate=0.002799441917445407]:34.5050815410071,(11[&rate=0.0014402203117291476]:23.6778491376006,17[&rate=0.001929752023751206]:23.6778491376006)[&rate=0.004165371625401687]:35.723196509601124)[&rate=0.0063811381556136545]:37.637129898807785)[&rate=0.001274725554352851]:100.39447550461415,(10[&rate=0.00270272504293528]:57.51262789674911,16[&rate=0.001220045478968157]:57.51262789674911)[&rate=0.0030647162111453003]:139.92002315387455)[&rate=0.0014297415606275168]:19.392898668908686)[&rate=0.007567211752255984]:99.59319877128453)[&rate=0.004028068782400234]:134.73734753287187)[&rate=1.0]:0.0;
tree STATE_14422000 = (((((((1[&rate=0.00577835583229528]:3.464297704005019,2[&rate=0.0033157123030995144]:3.464297704005019)[&rate=0.0010411867899129926]:8.177214459993905,(21[&rate=0.0038940612372054353]:0.006961436940745053,22[&rate=0.0019761308500109505]:0.006961436940745053)[&rate=0.0028531341114332487]:11.63455072705818)[&rate=0.003545770991207627]:84.292985187634,((32[&rate=0.003234450728738343]:10.084483612349484,34[&rate=0.002673458639115792]:10.084483612349484)[&rate=0.0034732310701296714]:41.35091222021428,(33[&rate=0.005566017091907837]:48.09252762099217,35[&rate=0.0012045290824590365]:48.09252762099217)[&rate=0.0017763377598915841]:3.3428682115715986)[&rate=0.010848127061077078]:44.49910151906916)[&rate=0.006760129508221616]:51.96743938809098,13[&rate=0.0044271342378212]:147.9019367397239)[&rate=0.0053260007191356954]:139.00340184897505,(((((4[&rate=0.002565293545429151]:22.646939346192198,((5[&rate=0.0024264573485536793]:8.608504473506244,37[&rate=0.016440732923489798]:8.608504473506244)[&rate=0.0018034960377301132]:8.654059635870077,42[&rate=0.0017268808643416827]:17.26256410937632)[&rate=0.00797264930241975]:5.3843752368158775)[&rate=0.0023718773464394553]:16.790224636449665,31[&rate=0.002543895108950058]:39.43716398264186)[&rate=0.001252341594778862]:9.086077031548363,36[&rate=0.0020823191577137566]:48.523241014190226)[&rate=0.003445230691999985]:58.28788588239485,23[&rate=0.004891136699411474]:106.81112689658508)[&rate=0.005596540124849095]:43.851007168484784,((26[&rate=0.0031857895103803322]:4.771058222002255,30[&rate=9.333722542176756E-4]:4.771058222002255)[&rate=0.002793191279717257]:81.39893916052678,27[&rate=0.0030081624730955306]:86.16999738252903)[&rate=0.004426776438028218]:64.49213668254083)[&rate=0.007091863197975867]:136.2432045236291)[&rate=0.0031360013128898883]:115.90983225554419,(((24[&rate=0.008436287425760062]:7.889288505575984,25[&rate=0.0030085335884535453]:7.889288505575984)[&rate=0.00876339087439263]:74.7847300883503,41[&rate=0.01264285416509246]:82.67401859392629)[&rate=0.0047723471325032095]:102.78035547768891,38[&rate=0.0032557257092898336]:185.4543740716152)[&rate=0.0011270918032752996]:217.36079677262794)[&rate=0.002763691192725696]:89.71727990587328,(((3[&rate=0.0014188183932848353]:41.45552062143597,(6[&rate=0.007679555499900303]:27.145535236109637,((20[&rate=0.002502651119260461]:16.390956362265776,(29[&rate=0.002038156659436238]:7.809635713948787,39[&rate=0.0015704394155002283]:7.809635713948787)[&rate=0.002334009548145327]:8.58132064831699)[&rate=0.002630079614746234]:1.7274794609447248,40[&rate=0.002581556164149574]:18.1184358232105)[&rate=0.004868389429165936]:9.027099412899137)[&rate=0.003515692302957508]:14.309985385326335)[&rate=0.002547888614099952]:9.519918194945497,28[&rate=8.558495828892737E-4]:50.97543881638147)[&rate=0.002576755435569959]:263.5510732202954,((((7[&rate=0.0010004192173141795]:37.104899211778076,19[&rate=0.0014434927985835196]:37.104899211778076)[&rate=0.005207769852775334]:104.24752066079273,(10[&rate=0.0030920708307404228]:51.31912645155249,16[&rate=0.00139580126641262]:51.31912645155249)[&rate=0.0028233480242288193]:90.03329342101831)[&rate=0.0011914505191125146]:44.50444485174009,(12[&rate=0.0028174556685332144]:55.684281179817276,14[&rate=0.001394224051633171]:55.684281179817276)[&rate=0.004875081309114058]:130.17258354449362)[&rate=0.0045765861350597235]:17.407605399837763,((8[&rate=7.110500592751178E-4]:18.29242461478643,18[&rate=0.00208097384948761]:18.29242461478643)[&rate=0.004214567205757299]:91.34390569119748,((9[&rate=7.826513405729357E-4]:23.502571373970795,15[&rate=0.0016150320727910566]:23.502571373970795)[&rate=0.0032027204239333576]:53.30315547002354,(11[&rate=0.0016476937701739478]:22.378904799446044,17[&rate=0.002207745830009793]:22.378904799446044)[&rate=0.004765421527345058]:54.42682204454829)[&rate=0.008107150860344338]:32.83060346198957)[&rate=0.0013409350841317902]:93.62813981816475)[&rate=0.007457413347752096]:111.26204191252822)[&rate=0.00279728702130644]:178.00593871343955)[&rate=1.0]:0.0;
tree STATE_14423000 = (((((((1[&rate=0.003299467185963568]:6.631883688739618,2[&rate=0.001031760218402993]:6.631883688739618)[&rate=0.003124708680315298]:2.821358183829398,(21[&rate=0.004658737756286269]:0.4376307691121255,22[&rate=0.011668794382858573]:0.4376307691121255)[&rate=0.001498580158433114]:9.01561110345689)[&rate=0.004906400903228126]:64.74561079247707,(((32[&rate=0.007033023459089503]:14.991744107259834,34[&rate=0.003198445515678821]:14.991744107259834)[&rate=0.008842743209995422]:19.920328137782164,33[&rate=0.007090940342344516]:34.912072245042)[&rate=0.0032276213166594764]:15.887301936682825,35[&rate=0.0015345342501290025]:50.79937418172482)[&rate=0.01528508076957475]:23.399478483321253)[&rate=0.004940208201817736]:25.9339934420522,13[&rate=0.005296490262871841]:100.13284610709827)[&rate=0.006371867089088686]:164.14584309032068,(((((4[&rate=0.0038905938932393795]:18.8074529888939,((5[&rate=0.0012130933458612244]:7.016921364585922,37[&rate=0.017705722247591888]:7.016921364585922)[&rate=0.005992189934504397]:4.224872468036299,42[&rate=0.0037231041920242603]:11.241793832622221)[&rate=0.01068797883466126]:7.565659156271678)[&rate=0.001954342396318971]:28.222333927828863,31[&rate=0.003259914274350047]:47.02978691672276)[&rate=0.003174824356988738]:21.147625181680432,36[&rate=0.0011604634666995887]:68.1774120984032)[&rate=0.004718068629087418]:31.886696007101747,23[&rate=0.005065874245838655]:100.06410810550494)[&rate=0.00764418863044873]:45.52066578253172,((26[&rate=0.0038113827624962457]:8.001230863746647,30[&rate=0.001116658495210128]:8.001230863746647)[&rate=0.0033416900461192838]:68.04271731268311,27[&rate=0.003598875116948832]:76.04394817642975)[&rate=0.005296062201959795]:69.54082571160691)[&rate=0.008484491853173248]:118.69391530938228)[&rate=0.0038201866094874455]:119.15205441522914,(((24[&rate=0.00426332457829188]:17.94358996499234,25[&rate=0.0015203791128673035]:17.94358996499234)[&rate=0.011995475899218457]:76.57173864643124,41[&rate=0.015125530508710395]:94.51532861142358)[&rate=0.006119874380846371]:77.60050105020396,38[&rate=0.004060791673425708]:172.11582966162754)[&rate=0.0024841722679708952]:211.31491395102054)[&rate=0.0022653891891044483]:60.285591356902444,((3[&rate=0.001825880304852754]:38.15905222172595,((6[&rate=0.009187589249252979]:24.976882364512296,((20[&rate=0.0030170990361751836]:9.840746108549759,(29[&rate=0.00442913072527653]:4.901130595914875,39[&rate=0.0014738560136808537]:4.901130595914875)[&rate=0.0034062928742231756]:4.939615512634884)[&rate=0.0031465481554805636]:0.3578889355607995,40[&rate=0.001166924369495544]:10.198635044110558)[&rate=0.0058243947037250375]:14.778247320401737)[&rate=0.007273239144867202]:11.627166439359971,28[&rate=0.0011365310789213756]:36.60404880387227)[&rate=8.952967451014717E-4]:1.5550034178536833)[&rate=0.0030827527111567947]:282.5055101460882,((((7[&rate=0.0019063016440576533]:36.62001198645037,19[&rate=7.386938994814551E-4]:36.62001198645037)[&rate=0.005751913155873895]:92.26545555182247,((9[&rate=9.363405268253725E-4]:23.062961257274935,15[&rate=0.0011148528311714328]:23.062961257274935)[&rate=0.003831638398299884]:66.54140541722272,(11[&rate=0.001971251274778573]:23.599658633076675,17[&rate=0.004811405631340599]:23.599658633076675)[&rate=0.004697840757948746]:66.00470804142098)[&rate=0.004527206833668114]:39.281100863775194)[&rate=0.002104258940852211]:0.5434839268289693,((8[&rate=8.506789071791429E-4]:17.87015714587971,18[&rate=0.002489614531437029]:17.87015714587971)[&rate=0.004859803468127935]:78.84603274027714,(10[&rate=0.0016343587809586305]:49.41171670584905,16[&rate=0.0016698946585583976]:49.41171670584905)[&rate=0.007169414715657264]:47.3044731803078)[&rate=0.0010528483406520312]:32.71276157894496)[&rate=0.0010197550396163937]:70.97120079592179,(12[&rate=0.003959309124273147]:57.50926208582834,14[&rate=0.0019592727121013126]:57.50926208582834)[&rate=0.012685205363715566]:142.89089017519527)[&rate=0.010357679716479643]:120.26441010679059)[&rate=0.003654409414937258]:123.05177260173633)[&rate=1.0]:0.0;
tree STATE_14424000 = ((((((1[&rate=0.004019154262444344]:3.0478149797036647,2[&rate=0.005666587413245043]:3.0478149797036647)[&rate=0.0024487077821126494]:7.775439727949431,(21[&rate=0.004220833587472705]:0.7350394232723946,22[&rate=0.004840219419355048]:0.7350394232723946)[&rate=0.0013577191499349083]:10.0882152843807)[&rate=0.004838323295509608]:63.33739517728449,(((32[&rate=0.0037696823714618416]:19.88943260909407,34[&rate=0.0020399072530433706]:19.88943260909407)[&rate=0.004230575683057032]:25.242910756581292,33[&rate=0.005693900666766751]:45.13234336567536)[&rate=0.0032330322022042605]:5.434587589848334,35[&rate=0.0012159653512441224]:50.566930955523695)[&rate=0.016917035086305512]:23.59371892941389)[&rate=0.0042498242848819714]:49.79778049558543,13[&rate=0.004798639710313392]:123.95843038052301)[&rate=0.0059672548746434835]:170.201656891646,(((((4[&rate=0.003524892414826859]:20.769675551802305,((5[&rate=0.001456855680582534]:7.239949884834082,37[&rate=0.012902235944681092]:7.239949884834082)[&rate=0.006849168355146968]:4.2596291868470955,42[&rate=0.003373146127865197]:11.499579071681177)[&rate=0.006236769694446972]:9.270096480121127)[&rate=0.004783778420738191]:12.165966671059184,31[&rate=0.003214469876373896]:32.93564222286149)[&rate=0.002631759784751336]:23.479584382259297,36[&rate=0.0010513841803332573]:56.415226605120786)[&rate=0.005763437168172665]:38.284037481908165,23[&rate=0.004607025326582653]:94.69926408702895)[&rate=0.004365489652402802]:67.81966911905718,((26[&rate=0.0031095002780518063]:8.462512305358029,30[&rate=0.001012936473743751]:8.462512305358029)[&rate=0.0026959399948431567]:81.72992657237816,27[&rate=0.002668976758885242]:90.1924388777362)[&rate=0.005124908489827301]:72.32649432834994)[&rate=0.00550398549573401]:131.64115406608286)[&rate=0.0013891994924170716]:172.72062664045586,((((3[&rate=0.0019331582640256296]:30.0157536835981,28[&rate=8.14204757951695E-4]:30.0157536835981)[&rate=0.00242756236316237]:0.7945575885885354,(6[&rate=0.008323989741389343]:23.307722317307814,((20[&rate=0.0018539947747381123]:10.534767234833522,40[&rate=0.001861847532061242]:10.534767234833522)[&rate=0.005630071559956272]:1.627757263716239,(29[&rate=0.004377343315966202]:7.4666146094795005,39[&rate=0.0014566230193577487]:7.4666146094795005)[&rate=0.004190691928839616]:4.69590988907026)[&rate=0.0052769230805079365]:11.145197818758053)[&rate=0.006068058329593757]:7.502588954878821)[&rate=0.0027581021267626183]:267.4479658427613,(((((7[&rate=0.0014244434839790824]:42.017114078692025,19[&rate=5.519733537719359E-4]:42.017114078692025)[&rate=0.006156519026432162]:52.899279054226135,(10[&rate=0.0024736744015504135]:50.00464686761802,16[&rate=0.0017273483996078864]:50.00464686761802)[&rate=0.005931754927974953]:44.91174626530014)[&rate=0.0012301483241066505]:5.411839283364543,(8[&rate=7.707182269985813E-4]:19.060118837678665,18[&rate=0.0022555999465671203]:19.060118837678665)[&rate=0.00446887696392695]:81.26811357860404)[&rate=0.0019064663604007742]:49.03220081862867,((9[&rate=8.483279702970192E-4]:23.37879298077884,15[&rate=0.0010100607763439586]:23.37879298077884)[&rate=0.004456509734653844]:27.23129322934394,(11[&rate=0.0017859609244385468]:23.825145477392066,17[&rate=0.004359151245273448]:23.825145477392066)[&rate=0.005905366986886813]:26.784940732730714)[&rate=0.0031304824855878178]:98.7503470247886)[&rate=0.0010474471888716628]:40.188626584457324,(12[&rate=0.003587148667548299]:44.53309576152664,14[&rate=0.0017751083024789603]:44.53309576152664)[&rate=0.011492842839439176]:145.01596405784204)[&rate=0.009384096019702137]:108.70921729557924)[&rate=0.002926481521051992]:146.24534479148605,(((24[&rate=0.004155717994183995]:9.200517250530448,25[&rate=0.0014820046471468971]:9.200517250530448)[&rate=0.010650932015225942]:58.6086605387007,41[&rate=0.013703786420122545]:67.80917778923114)[&rate=0.006496307529723767]:57.27185341182454,38[&rate=0.006221299288020899]:125.08103120105568)[&rate=0.0010119574395355414]:319.4225907053783)[&rate=0.0019180603242579363]:22.37709200619088)[&rate=1.0]:0.0;
tree STATE_14425000 = ((((((1[&rate=0.003567570395800581]:2.4355419176931625,2[&rate=0.004068475798419851]:2.4355419176931625)[&rate=0.003129217667918194]:5.147378786329636,(21[&rate=0.002110942404755308]:3.3285098836202502,22[&rate=0.004514028570785075]:3.3285098836202502)[&rate=0.003254047899354802]:4.254410820402549)[&rate=0.003492855878451528]:78.2084301313452,(((32[&rate=0.003515636886118735]:19.892352650827814,34[&rate=0.0036532910698476623]:19.892352650827814)[&rate=0.00394088652891831]:30.186717550930272,35[&rate=0.0011415904215304053]:50.079070201758086)[&rate=0.004166365659415034]:1.264752015804838,33[&rate=0.005310178746488836]:51.34382221756292)[&rate=0.010949271853681901]:34.44752861780507)[&rate=0.004406405642194983]:52.86316784827112,13[&rate=0.004263603816581798]:138.6545186836391)[&rate=0.005517348323781355]:179.42035039651435,(((((4[&rate=0.0020983866881960377]:36.30908156170682,((5[&rate=0.003899685660973489]:7.2410128088615995,37[&rate=0.010550811615120604]:7.2410128088615995)[&rate=0.004352219960562332]:2.622713974593232,42[&rate=0.006242334059160696]:9.863726783454831)[&rate=0.0030624119384187656]:26.44535477825199)[&rate=0.006308738128162988]:8.331998437401403,31[&rate=0.0027695932315851164]:44.64107999910822)[&rate=0.002197069981153117]:17.593246032639577,36[&rate=8.957924221674988E-4]:62.2343260317478)[&rate=0.006518011952528844]:43.028911874501105,23[&rate=0.004317667316435582]:105.2632379062489)[&rate=0.005845921162330623]:89.73549858597794,((26[&rate=0.002650381277982612]:5.568354961006148,30[&rate=0.00433012616221387]:5.568354961006148)[&rate=0.0024593550187449564]:121.4772860121625,27[&rate=0.002504525499090656]:127.04564097316864)[&rate=0.00509580203432357]:67.9530955190582)[&rate=0.006977438636429912]:123.07613258792662)[&rate=0.0010714327240380064]:128.58645319776258,(((3[&rate=0.0017855086532822064]:29.416801004894005,((6[&rate=0.01336103922167359]:13.441130365034148,((20[&rate=0.0033640408448496304]:4.161600844506656,40[&rate=0.008463219083019967]:4.161600844506656)[&rate=0.00398876769446018]:2.3038906195299624,(29[&rate=0.006689119083064958]:4.557518365724043,39[&rate=0.0018524698088495876]:4.557518365724043)[&rate=0.004552749718616246]:1.907973098312575)[&rate=0.003922309449556316]:6.97563890099753)[&rate=0.004079746986932198]:15.534181053342554,28[&rate=7.625434267085521E-4]:28.9753114183767)[&rate=0.0022639646914587377]:0.44148958651730297)[&rate=0.0034254777201646685]:282.2027904243909,(((7[&rate=0.0015899665080457708]:36.61622910530248,19[&rate=6.195442804845253E-4]:36.61622910530248)[&rate=0.003177273646443058]:121.26259214949185,(12[&rate=0.0033352620918978846]:47.900352411668564,14[&rate=0.005082264942969472]:47.900352411668564)[&rate=0.013007391815435452]:109.97846884312577)[&rate=0.0020474335526253734]:50.134505966131314,(((8[&rate=0.0019058343736569083]:19.06291712476659,18[&rate=0.0021035911228222213]:19.06291712476659)[&rate=0.004818103263279702]:76.63892820535781,((9[&rate=7.911576652880839E-4]:23.38222530851439,15[&rate=9.419910146857528E-4]:23.38222530851439)[&rate=0.004156177752555941]:30.736386358304042,(11[&rate=0.0016656018951978098]:23.828643335801292,17[&rate=2.799851168514198E-4]:23.828643335801292)[&rate=0.006412165122056857]:30.28996833101714)[&rate=0.002967776260150716]:41.58323366330597)[&rate=0.002749775011210159]:24.51744557691505,(10[&rate=0.0023069691590148936]:53.35894930655233,16[&rate=0.0016109393710652192]:53.35894930655233)[&rate=0.006281832567357167]:66.86034160048712)[&rate=0.0014540135875579794]:87.7940363138862)[&rate=0.008582433747559993]:103.60626420835928)[&rate=0.0028065832430438416]:89.26735881332894,(((24[&rate=0.0038756568940199413]:15.405572524515113,25[&rate=0.0013821297630631803]:15.405572524515113)[&rate=0.00997095990074294]:96.23985189123387,41[&rate=0.010901075331554815]:111.64542441574898)[&rate=0.0065265798188273]:69.41429368720623,38[&rate=0.005579445229977122]:181.0597181029552)[&rate=0.0035902094749517112]:219.82723213965866)[&rate=0.0054290630634949094]:45.77437203530218)[&rate=1.0]:0.0;
tree STATE_14426000 = (((((((1[&rate=0.0024938650506813598]:3.8733456224506284,2[&rate=0.0028440166493043633]:3.8733456224506284)[&rate=0.0027446666478104535]:7.889076226887543,(21[&rate=8.2952676231894E-4]:2.7863624095692283,22[&rate=0.003155474690481003]:2.7863624095692283)[&rate=0.002153303779236885]:8.976059439768942)[&rate=0.0022625922299699037]:107.2439204490574,(((32[&rate=0.004080660897364933]:13.127929289961362,34[&rate=0.004240438503271628]:13.127929289961362)[&rate=0.002194258935863528]:56.94110309026175,33[&rate=0.0037195606553832037]:70.0690323802231)[&rate=0.0014134520124231102]:3.640533389299378,35[&rate=8.177861530575905E-4]:73.70956576952248)[&rate=0.006600722819972169]:45.29677652887308)[&rate=0.003172545766528992]:88.25329662674807,13[&rate=0.0029242166838358875]:207.25963892514363)[&rate=0.007856876080287765]:137.16627303808394,(((((4[&rate=0.003602449952737829]:20.929442322549974,((5[&rate=0.002726026034410631]:8.651104335633079,37[&rate=0.007375411673514466]:8.651104335633079)[&rate=0.002260052560438186]:8.92410910121139,42[&rate=0.0012334362420331941]:17.575213436844468)[&rate=0.006912423276404643]:3.3542288857055063)[&rate=0.005169212518529335]:8.548861778830677,31[&rate=0.0028252696622728763]:29.47830410138065)[&rate=0.0013876243114407326]:54.58632166842299,36[&rate=5.853701116769627E-4]:84.06462576980364)[&rate=0.00323157013468602]:63.8676295647128,23[&rate=0.0020788329971170717]:147.93225533451644)[&rate=0.004059772226691923]:55.00566780543949,((26[&rate=0.0029932717161323475]:6.1018719213243795,30[&rate=0.0030269200332241467]:6.1018719213243795)[&rate=0.0017191810806832036]:114.10044765412351,27[&rate=0.001750756934768446]:120.20231957544789)[&rate=0.003813866800640358]:82.73560356450804)[&rate=0.00458816402282084]:141.48798882327165)[&rate=0.0017006229135260933]:128.0123643809473,((3[&rate=9.732982370737023E-4]:34.77812373643863,((6[&rate=0.009339865807535755]:18.720831490724468,((20[&rate=0.0037615753908069216]:6.429611005040683,(29[&rate=0.0030781188369106223]:3.1013387799302907,39[&rate=0.0012949456355984973]:3.1013387799302907)[&rate=0.003683050898772577]:3.3282722251103922)[&rate=0.003409861536545893]:1.3863630879962896,40[&rate=0.0039860655367122255]:7.8159740930369725)[&rate=0.0034879523318986326]:10.904857397687495)[&rate=0.0018721929999741796]:9.32001866672832,28[&rate=8.074043215312302E-4]:28.040850157452788)[&rate=0.0028635180546623135]:6.7372735789858424)[&rate=0.0023761866392142798]:282.22243224590113,(((7[&rate=0.0011114460168288923]:39.01924004988867,19[&rate=4.330846085808401E-4]:39.01924004988867)[&rate=0.0027071658224148603]:117.43386091181534,(12[&rate=0.001687363838538456]:59.53394534316084,14[&rate=0.0028099069292133847]:59.53394534316084)[&rate=0.01200652920601547]:96.91915561854319)[&rate=0.0010437334679680673]:42.833725782438705,(((8[&rate=0.0013322494609902687]:20.889379279285233,18[&rate=0.0024056525595190096]:20.889379279285233)[&rate=0.003145851630582262]:82.54669620215188,(10[&rate=0.0011178526156893993]:52.458955498583926,16[&rate=0.0011261068319759452]:52.458955498583926)[&rate=0.005447949050747383]:50.97711998285319)[&rate=0.007555837831454068]:21.754850228269277,((9[&rate=5.530487789009286E-4]:25.622530364394038,15[&rate=6.584869277831022E-4]:25.622530364394038)[&rate=0.004569520065144439]:53.293569928390426,(11[&rate=0.002560973995515929]:22.3307454496884,17[&rate=2.2885879928177092E-4]:22.3307454496884)[&rate=0.004163593262652994]:56.58535484309606)[&rate=0.004246563853587161]:46.27482541692193)[&rate=6.94043827078075E-4]:74.09590103443634)[&rate=0.003940700076554186]:117.713729238197)[&rate=0.0015516990235384582]:155.43772036183515)[&rate=0.0023795384526734114]:2.277426501939999,(((24[&rate=0.0014572477936725112]:34.96654448207182,25[&rate=7.625679494913223E-4]:34.96654448207182)[&rate=0.005437380154377186]:100.04005333584539,41[&rate=0.007620259103004648]:135.0065978179172)[&rate=0.003077133832731914]:66.4909535117009,38[&rate=0.0037749298233519584]:201.4975513296181)[&rate=0.002634469682941323]:273.2181515164968)[&rate=1.0]:0.0;
tree STATE_14427000 = (((((((1[&rate=0.003210901293475598]:3.7999558060229806,2[&rate=0.006759817065818786]:3.7999558060229806)[&rate=0.003533813383042373]:7.242504165761966,(21[&rate=0.0010680323513570622]:2.141999504511276,22[&rate=0.003505283454989343]:2.141999504511276)[&rate=0.0026859986945706217]:8.900460467273671)[&rate=0.0029131328961910985]:109.2717084749599,(((32[&rate=0.002897654521314579]:27.130733302561364,34[&rate=9.368101896185456E-4]:27.130733302561364)[&rate=0.0052066231579332165]:20.166605612402766,33[&rate=0.004789008979528103]:47.29733891496413)[&rate=0.001819847827673339]:10.067355030032246,35[&rate=0.001165720684299381]:57.364693944996375)[&rate=0.008498563077749316]:62.94947450174847)[&rate=0.002058106739802775]:85.78777011829129,13[&rate=0.003858350978849141]:206.10193856503614)[&rate=0.010414126499013378]:118.22925691603368,(((((4[&rate=0.003991704867357703]:29.88325458308423,((5[&rate=0.0035098132183579095]:10.430730683691015,37[&rate=0.007564569647638043]:10.430730683691015)[&rate=0.002909863020710217]:17.26264814907632,42[&rate=0.0015880739108423546]:27.693378832767333)[&rate=0.00650811204615747]:2.1898757503168973)[&rate=0.0048054131165695445]:6.520073288269472,31[&rate=0.0034764078622085345]:36.4033278713537)[&rate=0.0024400384107207116]:35.97681496352761,36[&rate=8.299372073315909E-4]:72.38014283488131)[&rate=0.0042044117738769884]:81.32317272909138,23[&rate=0.0025674268822339086]:153.7033155639727)[&rate=0.009151859917319047]:42.48329758876895,((26[&rate=0.002010648235336159]:5.6005437926946495,30[&rate=0.002784009738846659]:5.6005437926946495)[&rate=0.0023803370403814666]:124.87313313327076,27[&rate=0.0023523319958090225]:130.4736769259654)[&rate=0.003911600050123193]:65.71293622677624)[&rate=0.004839402620585307]:128.14458232832817)[&rate=0.00634988495935048]:92.6877095476026,(((24[&rate=0.0018762357748032753]:26.541693214076123,25[&rate=0.0022174115771467235]:26.541693214076123)[&rate=0.008128175813916932]:88.72893140368694,41[&rate=0.010835247224376947]:115.27062461776306)[&rate=0.006179322222192426]:114.57580382163827,38[&rate=0.002472032703032066]:229.84642843940134)[&rate=0.0031670322776897867]:187.17247658927107)[&rate=0.0013005346440181165]:31.875011107295563,(((3[&rate=0.0012087322232444452]:29.32433265367517,(6[&rate=0.008718737928063009]:24.36785093233047,(20[&rate=0.007247776748960051]:5.689484786496488,((29[&rate=0.005186780973157539]:2.0394348918444933,39[&rate=0.002197576182936914]:2.0394348918444933)[&rate=0.0028687760768355245]:2.9891154943720464,40[&rate=0.0049683633676865175]:5.02855038621654)[&rate=0.004390265148981961]:0.660934400279948)[&rate=0.004603757160432853]:18.678366145833984)[&rate=0.0025664269638037435]:4.956481721344701)[&rate=0.0021492209824221127]:1.4532832683458103,28[&rate=9.865671133292666E-4]:30.77761592202098)[&rate=0.00297099443555219]:248.8046638221819,(((7[&rate=0.0014310090484193833]:35.74570017243256,19[&rate=5.576051236202467E-4]:35.74570017243256)[&rate=0.003259471575908465]:89.14956170955361,(12[&rate=0.0023090308502434205]:45.22030788459872,14[&rate=0.004363371312555917]:45.22030788459872)[&rate=0.013026414814129845]:79.67495399738743)[&rate=0.004801065967442482]:53.09611428718523,(((8[&rate=0.0017152979133124684]:19.314350697772692,18[&rate=0.0030973259410725477]:19.314350697772692)[&rate=0.004050347097550174]:84.98692850913423,(10[&rate=0.0012119007804561102]:48.23362074015515,16[&rate=0.002434176473569233]:48.23362074015515)[&rate=0.008447251013087574]:56.06765846675177)[&rate=0.007523696306837921]:7.833204694447616,((9[&rate=0.0036655676591234895]:20.063381509072098,15[&rate=9.974335517625762E-4]:20.063381509072098)[&rate=0.004185991776667514]:27.71121221628827,(11[&rate=0.0032973054065404232]:20.620681262938874,17[&rate=0.0027185939448099426]:20.620681262938874)[&rate=0.005999696574647556]:27.153912462421495)[&rate=0.00426792114034956]:64.35989017599417)[&rate=8.935953537149794E-4]:65.85689226781685)[&rate=0.005858143709040628]:101.59090357503149)[&rate=0.0022008558273422817]:169.3116363917651)[&rate=1.0]:0.0;
tree STATE_14428000 = ((((((1[&rate=0.001935084404715302]:5.001722195856889,2[&rate=0.004807281467725454]:5.001722195856889)[&rate=8.270266353652055E-4]:10.241096696159765,(21[&rate=9.127221485764434E-4]:0.3727395536952636,22[&rate=0.0029955551836441823]:0.3727395536952636)[&rate=0.0022954084644224567]:14.870079338321391)[&rate=0.0026163883319106113]:106.01103672557366,(((32[&rate=0.002476285907600097]:20.09632418071035,34[&rate=0.002762734927521318]:20.09632418071035)[&rate=0.003393920656280977]:48.93796307725064,33[&rate=0.0036079339893532736]:69.034287257961)[&rate=0.0036748462483996523]:3.887923411295475,35[&rate=8.3600100238948E-4]:72.92221066925647)[&rate=0.007570327202717233]:48.331644948333846)[&rate=0.0016757732736964127]:106.22291693866535,13[&rate=0.0032972806403313505]:227.47677255625567)[&rate=0.008899734077950796]:126.58016132378,(((((4[&rate=0.002584477896253199]:36.57694887778217,((5[&rate=0.002999426241809272]:15.504311389624736,37[&rate=0.006464551615010112]:15.504311389624736)[&rate=0.006130102422946995]:5.160171055807798,42[&rate=0.0029469490656370443]:20.664482445432533)[&rate=6.062293116007425E-4]:15.912466432349639)[&rate=0.006483625285796764]:6.4459065822654225,31[&rate=0.0038643746420928284]:43.022855460047595)[&rate=0.0016645409220624834]:48.693108660553264,36[&rate=6.406991979486976E-4]:91.71596412060086)[&rate=0.00418617038444273]:80.90783497103138,23[&rate=0.0022260947643944935]:172.62379909163224)[&rate=0.0048531285094389935]:52.749318622911915,((26[&rate=0.0017182655329266575]:6.0975677916168145,30[&rate=0.0016002891707775156]:6.0975677916168145)[&rate=0.0023278125030751842]:95.21964023427739,27[&rate=0.0022528575312999095]:101.3172080258942)[&rate=0.002213940694079329]:124.05590968864995)[&rate=0.0050705340277157]:128.68381616549152)[&rate=0.004522310573764047]:106.89303163774082,((((3[&rate=0.0019013946855076039]:19.2154044254741,28[&rate=0.0020435750702872957]:19.2154044254741)[&rate=5.870055395347435E-4]:33.94039405821418,(6[&rate=0.005088913686986003]:36.235607843131525,((20[&rate=0.0042051104435017195]:4.515813777186535,40[&rate=0.0021059578233889827]:4.515813777186535)[&rate=0.001498067087575267]:2.7736633483541056,(29[&rate=0.004432534153109258]:4.517139698787736,39[&rate=0.0018780109542581008]:4.517139698787736)[&rate=0.002178287795245034]:2.7723374267529044)[&rate=0.002524596440771038]:28.946130717590883)[&rate=0.0016917158874418755]:16.92019064055676)[&rate=0.0026812685747491763]:276.65446908719525,((((7[&rate=0.001184540317681498]:41.12244369095662,19[&rate=4.765197850432507E-4]:41.12244369095662)[&rate=0.0027854885633444896]:97.48770751042287,(12[&rate=0.0013568756570468124]:45.122097727920185,14[&rate=0.00298892622226574]:45.122097727920185)[&rate=0.010438283134253322]:93.4880534734593)[&rate=0.005424095801551731]:60.899281966322974,((8[&rate=0.0014658642080438644]:21.83968469543339,18[&rate=6.791351062161746E-4]:21.83968469543339)[&rate=0.0032113094602414065]:112.10296829768976,(10[&rate=8.788550137235995E-4]:56.22301301457556,16[&rate=0.002773890646001873]:56.22301301457556)[&rate=0.006994459047559842]:77.71963997854759)[&rate=0.0011736808402660916]:65.56678017457932)[&rate=0.005084016367096363]:0.07171660294648063,((9[&rate=9.678952290461608E-4]:22.690251011058155,15[&rate=8.52389624031731E-4]:22.690251011058155)[&rate=0.0035772768525866375]:40.73607113465647,(11[&rate=0.0028178207067850896]:23.323096003806484,17[&rate=0.0011693505018109725]:23.323096003806484)[&rate=0.005127237898235072]:40.10322614190814)[&rate=0.0026083182730818975]:136.15482762493434)[&rate=0.005266273575695]:130.22911780023458)[&rate=0.00191048247821117]:75.37234170010083,(((24[&rate=0.002483267492494982]:19.367715461064154,25[&rate=0.0029348262947325155]:19.367715461064154)[&rate=0.0053683206684294535]:103.58141619151611,41[&rate=0.008407051296082109]:122.94913165258026)[&rate=0.006419226060219852]:108.57369136196138,38[&rate=0.0022297088995324767]:231.52282301454164)[&rate=0.002621130450399503]:173.65978625644271)[&rate=0.0010968115435944837]:55.76735624679213)[&rate=1.0]:0.0;
tree STATE_14429000 = (((((((1[&rate=0.0013580969162447205]:4.950472627682216,2[&rate=0.0016703816057251223]:4.950472627682216)[&rate=0.0016550362786012368]:6.2679240196497785,(21[&rate=0.0010159916596273672]:0.04999387194595328,22[&rate=0.0035592596770569343]:0.04999387194595328)[&rate=0.002874252492890038]:11.168402775386042)[&rate=0.0020016445730924822]:137.61876514561268,(((32[&rate=0.00192288281761083]:25.844699805535818,34[&rate=0.002145315896457997]:25.844699805535818)[&rate=0.003560973802149493]:35.79209237045522,35[&rate=7.946570772859505E-4]:61.63679217599104)[&rate=7.131189716986537E-4]:11.7504224577064,33[&rate=0.0031392546222729603]:73.38721463369744)[&rate=0.005786404580459449]:75.44994715924723)[&rate=0.0022539441858387375]:89.80360698028431,13[&rate=0.0033947185428989993]:238.64076877322898)[&rate=0.007390604923671718]:161.2970692824475,(((((4[&rate=0.002470280589070502]:36.12444207029422,((5[&rate=0.0018589180271674384]:19.187402351577266,37[&rate=0.006178910019891062]:19.187402351577266)[&rate=0.009884404736470256]:1.8822208059084033,42[&rate=0.0037642550366257257]:21.06962315748567)[&rate=0.003245642239915395]:15.054818912808553)[&rate=0.005120252482951631]:8.260010284410342,31[&rate=0.003693624031309809]:44.384452354704564)[&rate=8.030502511864414E-4]:53.852701475060755,36[&rate=9.985834772756666E-4]:98.23715382976532)[&rate=0.0014067398058207868]:123.97752577729885,23[&rate=0.001837325779987428]:222.21467960706417)[&rate=0.008231005484228773]:53.99331996975519,((26[&rate=0.0011327306795129626]:25.501154875238857,30[&rate=8.048924732687812E-4]:25.501154875238857)[&rate=0.0027051659544553882]:104.9422607152359,27[&rate=0.0024686828658255526]:130.44341559047476)[&rate=0.00208848880739536]:145.7645839863446)[&rate=0.004567641592218159]:123.72983847885712)[&rate=0.005865103184558273]:72.14165128925845,(((3[&rate=0.0021612240900826534]:13.00365097896062,28[&rate=0.0029415457751001055]:13.00365097896062)[&rate=4.896029993836275E-4]:43.924721134676325,(6[&rate=0.004012559335980364]:50.593337153181075,((20[&rate=0.004044150271401737]:10.153484576967786,(29[&rate=0.004236678941284037]:2.329975528469597,39[&rate=0.0012109333811128964]:2.329975528469597)[&rate=0.0021048022057229276]:7.823509048498189)[&rate=0.0014329022676655811]:7.603871456329378,40[&rate=0.002622301657638689]:17.757356033297164)[&rate=0.0017910444192302012]:32.83598111988391)[&rate=0.0038787795612707713]:6.3350349604558716)[&rate=0.002503525948656373]:361.3628422837267,(((7[&rate=7.483540389879865E-4]:36.126092846140125,19[&rate=9.791746964238294E-4]:36.126092846140125)[&rate=0.003967196876035524]:153.11484394560884,(12[&rate=0.001982907489878688]:62.29402380459515,14[&rate=0.0035900493618663295]:62.29402380459515)[&rate=0.011221216830885922]:126.94691298715381)[&rate=0.0019312858839208634]:45.33382895192065,(((8[&rate=0.0014010937776158246]:22.818116720969865,18[&rate=6.491269561394934E-4]:22.818116720969865)[&rate=0.0030056880691341024]:136.77583306043982,((9[&rate=9.251279725374541E-4]:23.706788958665186,15[&rate=8.147260788438287E-4]:23.706788958665186)[&rate=0.0019266863895175262]:63.03416817458995,(11[&rate=0.002693312952916671]:23.15940112349773,17[&rate=0.0011176817763521322]:23.15940112349773)[&rate=0.0027798971823471937]:63.581556009757406)[&rate=0.004987515086942189]:72.85299264815455)[&rate=6.475988651011878E-4]:71.41991038818182,(10[&rate=9.540239580558274E-4]:60.939194919722844,16[&rate=0.0030111430122063804]:60.939194919722844)[&rate=0.003908674340180733]:170.07466524986867)[&rate=0.005780672157581424]:3.560905574078106)[&rate=0.004804168841461726]:183.71644865369404)[&rate=0.008130373693970957]:53.78827494757127)[&rate=0.0014962075766819054]:0.5142093541665531,(((24[&rate=0.002340498824334356]:20.235401663170606,25[&rate=0.0028051485518679623]:20.235401663170606)[&rate=0.006340903238291792]:120.47439591379585,41[&rate=0.007625372196398639]:140.70979757696645)[&rate=0.0029705416447690213]:127.22473504991765,38[&rate=0.0037611904982378756]:267.9345326268841)[&rate=0.002815990561555944]:204.65916607221737)[&rate=1.0]:0.0;
tree STATE_14430000 = (((((((1[&rate=0.00304755784270611]:1.4263764198324027,2[&rate=0.0021129402554995883]:1.4263764198324027)[&rate=0.005575237714370492]:4.7799074986321735,(21[&rate=5.815345245219451E-4]:0.3025085964142921,22[&rate=0.003661718384766276]:0.3025085964142921)[&rate=0.002956992226085166]:5.903775322050285)[&rate=0.0021846961737939058]:125.00407620235393,(((32[&rate=0.002159465813840891]:22.293542290759248,34[&rate=0.00241783223790922]:22.293542290759248)[&rate=0.0026330481451479395]:39.44139582432457,33[&rate=0.0031578168009251196]:61.73493811508382)[&rate=0.002061163534680947]:3.1667169660927925,35[&rate=8.806944328439429E-4]:64.90165508117661)[&rate=0.005992024743695417]:66.3087050396419)[&rate=0.005361925304611356]:65.33342581981879,13[&rate=0.0033894329076017125]:196.5437859406373)[&rate=0.007633854014321838]:136.08892759407587,(((((4[&rate=0.0015073668029606635]:35.64585063670264,((5[&rate=0.0036757766689912695]:11.062066666068112,37[&rate=0.01221801766349011]:11.062066666068112)[&rate=0.0018564912113294885]:11.256871836757895,42[&rate=0.0014809095985100823]:22.318938502826008)[&rate=0.0016571899503924846]:13.326912133876633)[&rate=0.002723551460571278]:13.429717271289668,31[&rate=0.001558519463682052]:49.07556790799231)[&rate=9.322829682783926E-4]:55.60171847006558,36[&rate=0.0010273292227128655]:104.67728637805789)[&rate=0.002400391463605512]:79.09342936887555,23[&rate=0.0018902159993417602]:183.77071574693343)[&rate=0.007654638211043541]:56.77454761221745,((26[&rate=0.0015062605314808601]:19.497645716156903,30[&rate=0.0010703142295855018]:19.497645716156903)[&rate=0.0027676656915691087]:82.9963898534049,27[&rate=0.002783793836146555]:102.49403556956182)[&rate=0.001903194167015482]:138.05122778958906)[&rate=0.004787901526361225]:92.08745017556228)[&rate=0.008393168231261192]:70.0584496846534,(((3[&rate=0.0022234382153311]:17.83917511744419,28[&rate=0.0017461350276670267]:17.83917511744419)[&rate=3.6932013061613945E-4]:43.29430931289373,(6[&rate=0.0041280669643845806]:41.93375936231598,(20[&rate=0.0021577974173690798]:22.301876207568895,((29[&rate=0.0043586381936817934]:5.587032110104623,39[&rate=0.0012457919417710843]:5.587032110104623)[&rate=0.002428870048472545]:10.183721698586304,40[&rate=0.0031662865274766933]:15.770753808690927)[&rate=7.438225715026241E-4]:6.531122398877969)[&rate=0.002329208209911467]:19.631883154747086)[&rate=0.0014274835646637348]:19.199725068021934)[&rate=0.002674122374709312]:282.1473660609786,((((7[&rate=5.871410326892434E-4]:39.18719486302455,19[&rate=0.0014388635036200299]:39.18719486302455)[&rate=0.004404893369785116]:105.23212696485413,((9[&rate=9.517591894567907E-4]:24.64196929154278,15[&rate=8.381792091994261E-4]:24.64196929154278)[&rate=0.0038999057315204644]:63.03841951769637,(11[&rate=9.462006168348244E-4]:21.809885748664016,17[&rate=0.001149855947619684]:21.809885748664016)[&rate=0.0018536852252567953]:65.87050306057513)[&rate=0.004741822498388263]:56.73893301863954)[&rate=0.002328141618643896]:0.09131940849303533,(12[&rate=0.0012060126311023705]:43.93607930923541,14[&rate=0.0036933943975209693]:43.93607930923541)[&rate=0.011544236638299793]:100.57456192713632)[&rate=0.005926955471986992]:6.138508001625723,((8[&rate=0.0014414263947495143]:21.484154393543907,18[&rate=0.0014836570317506837]:21.484154393543907)[&rate=0.0029702412260681956]:113.58742446420051,(10[&rate=0.0024418606265324285]:64.28035808797408,16[&rate=0.002236161779246965]:64.28035808797408)[&rate=0.0047966792480065475]:70.79122076977033)[&rate=0.0025575790172169895]:15.577570380253036)[&rate=0.004532518425370133]:192.63170125331908)[&rate=0.005413348190737341]:59.41031272805003)[&rate=0.0014704274001874154]:47.44468456430013,(((24[&rate=0.0024078736457002472]:19.019139088318017,25[&rate=0.002885899022930747]:19.019139088318017)[&rate=0.004968000354969965]:131.5568305822634,41[&rate=0.007021313219811851]:150.5759696705814)[&rate=0.003082679565259801]:83.94150100170481,38[&rate=0.0036788512180823255]:234.5174706722862)[&rate=0.0036847329982629975]:215.61837711138048)[&rate=1.0]:0.0;
tree STATE_14431000 = ((((((1[&rate=0.002213755709655431]:6.899473554365698,2[&rate=7.336219236585297E-4]:6.899473554365698)[&rate=0.0024160454142377243]:8.523379671126019,(21[&rate=0.0017034641226670456]:0.8095469915358406,22[&rate=9.359119176870866E-4]:0.8095469915358406)[&rate=0.0011744690112752891]:14.613306233955875)[&rate=0.0024454468286736015]:170.412460027163,(((32[&rate=0.0022634248349198364]:31.05504206336548,34[&rate=0.002534229297756621]:31.05504206336548)[&rate=0.002794769232996538]:38.40358266749351,35[&rate=8.927423281228853E-4]:69.45862473085899)[&rate=0.002160390177265805]:12.483247116930244,33[&rate=0.002041505206759095]:81.94187184778923)[&rate=0.0032771314154059457]:103.89344140486548)[&rate=0.002272683664587578]:56.539038627785146,13[&rate=0.003423830885265759]:242.37435188043986)[&rate=0.008472266411534628]:141.90851625227754,(((((4[&rate=0.0015799330717138]:61.58545095860842,((5[&rate=0.0013237184441149384]:6.891031313819638,37[&rate=0.00883854818794573]:6.891031313819638)[&rate=0.0016875049728659395]:15.306157285254628,42[&rate=0.0011942664427029904]:22.197188599074266)[&rate=0.002361902197350924]:39.38826235953415)[&rate=0.00130315223845687]:22.821164583362474,36[&rate=0.0011039521532825686]:84.4066155419709)[&rate=0.0016125547276409369]:12.110489788746406,31[&rate=0.0013554115904481064]:96.5171053307173)[&rate=0.002008386629796188]:100.19745529569968,23[&rate=0.0018394917712859962]:196.71456062641698)[&rate=0.018593751446905348]:19.40203219772883,((26[&rate=7.69416433721264E-4]:11.970555239269569,30[&rate=0.0014493937314527675]:11.970555239269569)[&rate=0.003157299167727557]:60.38647571073554,27[&rate=0.0033533689473087473]:72.35703095000511)[&rate=0.002095896189840912]:143.7595618741407)[&rate=0.0044459235433668325]:168.16627530857158)[&rate=0.006533031289158244]:81.48218105855943,((((3[&rate=0.002330476936621049]:35.07749030741544,28[&rate=0.0018301958570870252]:35.07749030741544)[&rate=3.870996012809119E-4]:41.11351536956767,(6[&rate=0.0030444368029563895]:65.88835527220631,((20[&rate=0.002640512773062772]:10.841522286028798,40[&rate=0.005411037805141991]:10.841522286028798)[&rate=7.796309947945932E-4]:5.559360864869252,(29[&rate=0.0024748575787394513]:5.0868414645920526,39[&rate=7.073671847953202E-4]:5.0868414645920526)[&rate=0.00220250117679001]:11.314041686305998)[&rate=0.0013373299815674113]:49.48747212130826)[&rate=0.004004618903123207]:10.302650404776799)[&rate=0.002871959691347903]:215.21706978403947,(((7[&rate=6.154066373386142E-4]:38.09026054986735,19[&rate=0.001508131949424111]:38.09026054986735)[&rate=0.0044343712341345385]:107.56373862243511,(12[&rate=0.0010944949663262398]:64.28122982907153,14[&rate=0.0033518733324121286]:64.28122982907153)[&rate=0.013510078584789923]:81.37276934323093)[&rate=0.0027088230853447868]:5.562627262758781,(((8[&rate=0.0015108182209058638]:20.882766459913533,18[&rate=0.0015550818864653664]:20.882766459913533)[&rate=0.0032589233288339747]:86.23474848581336,((9[&rate=0.0012646766491905565]:18.89350362483603,15[&rate=0.0011064685122468916]:18.89350362483603)[&rate=0.004045729442913359]:50.896105091036944,(11[&rate=0.0018274008931673735]:21.199379890120888,17[&rate=0.001205211256976856]:21.199379890120888)[&rate=0.0017392179480189656]:48.590228825752085)[&rate=0.0077471201055787425]:37.32790622985392)[&rate=0.0015744259346451535]:24.373619752743252,(10[&rate=0.0014213307306963157]:61.048471067457754,16[&rate=0.0020251028336510535]:61.048471067457754)[&rate=0.005112014513397675]:70.4426636310124)[&rate=0.0025548322662874014]:19.725491736591096)[&rate=0.004553141354954659]:140.19144902596133)[&rate=0.002246662057884114]:143.48104797908064,(((24[&rate=0.003714904573155145]:8.690015157544329,25[&rate=0.006434887550882627]:8.690015157544329)[&rate=0.004826843140231896]:135.33793599266255,41[&rate=0.00728611430723408]:144.0279511502069)[&rate=0.003994883082063225]:122.7826561988756,38[&rate=0.0029915813986698]:266.8106073490825)[&rate=0.003452633189016474]:168.07851609102073)[&rate=8.755179825925102E-4]:30.87592575117361)[&rate=1.0]:0.0;
tree STATE_14432000 = (((((((1[&rate=0.0021136607586328144]:10.07717969269738,2[&rate=7.004512128174731E-4]:10.07717969269738)[&rate=0.0023068039354459274]:6.655645648956698,(21[&rate=0.003434577034565946]:0.9308054129374175,22[&rate=8.935946659895388E-4]:0.9308054129374175)[&rate=0.001121365402034015]:15.80201992871666)[&rate=0.002632149693775518]:149.64280868916035,(((32[&rate=0.0021610840946988032]:30.262450090468356,34[&rate=0.0014554902651823206]:30.262450090468356)[&rate=0.002668403759030196]:38.927328289085914,33[&rate=0.0017575241918609402]:69.18977837955427)[&rate=0.0024913581265630347]:4.576083483169143,35[&rate=7.446008266722437E-4]:73.76586186272341)[&rate=0.004621024952580716]:92.609772168091)[&rate=0.0011685928658623258]:18.672169081987278,13[&rate=0.0037975384849286424]:185.0478031128017)[&rate=0.0066057400418341955]:152.36480502147796,(((((4[&rate=0.0018645727182016172]:40.66804918396616,((5[&rate=0.0012638665226705247]:8.518565727512632,37[&rate=0.008438913285085935]:8.518565727512632)[&rate=0.003330421427062423]:16.763607005095913,42[&rate=0.0015922351230744816]:25.282172732608544)[&rate=0.003914165069576756]:15.385876451357618)[&rate=0.0015827963576937104]:45.21627702743184,31[&rate=0.0012602944702640377]:85.884326211398)[&rate=0.0015396430753838628]:22.83450896429298,36[&rate=0.0011128492128414183]:108.71883517569098)[&rate=0.002001806316203635]:95.3402034699187,23[&rate=0.0017563191619730937]:204.0590386456097)[&rate=0.005718964192532037]:54.414489103354015,((26[&rate=7.346272743242166E-4]:30.11861663461281,30[&rate=0.0013838594026514953]:30.11861663461281)[&rate=0.002513483507980786]:47.611324568886474,27[&rate=0.00274505547199688]:77.72994120349928)[&rate=0.0018431306258994463]:180.74358654546444)[&rate=0.006529948545895237]:78.93908038531595)[&rate=0.009363181476954212]:69.61464353644146,(((24[&rate=0.00279505134001157]:10.746225790333773,25[&rate=0.004841535150563103]:10.746225790333773)[&rate=0.004707850119795513]:171.34110217795833,41[&rate=0.0050427751739765495]:182.0873279682921)[&rate=0.0038142544676699783]:32.209722798011086,38[&rate=0.0028563170638229197]:214.2970507663032)[&rate=0.003296522400257647]:192.73020090441793)[&rate=7.235586343103676E-4]:63.31744918607569,(((3[&rate=8.627868577628079E-4]:62.272974787419635,28[&rate=6.886218644019593E-4]:62.272974787419635)[&rate=9.113545473088061E-4]:4.918013358023934,(6[&rate=0.002872852854173409]:63.94361145979899,((20[&rate=0.0026768409250320143]:4.9177824736459215,40[&rate=0.0036674657126578546]:4.9177824736459215)[&rate=8.512690809587239E-4]:39.18019012696752,(29[&rate=0.002652404462105948]:9.521075297374985,39[&rate=6.753835818131671E-4]:9.521075297374985)[&rate=3.8120703102346396E-4]:34.576897303238454)[&rate=0.0011077796981984285]:19.84563885918555)[&rate=0.010266340867468235]:3.247376685644582)[&rate=0.002680532544090262]:249.98529676302746,(((7[&rate=4.926961079242696E-4]:44.26643448055277,19[&rate=0.0012074142471568004]:44.26643448055277)[&rate=0.004506044100239946]:119.96542756285805,(12[&rate=6.855252489552046E-4]:60.11488030178848,14[&rate=0.0032003183999602417]:60.11488030178848)[&rate=0.012899220463291623]:104.11698174162234)[&rate=0.004074036762075114]:7.466661164857072,(((8[&rate=0.0011199377949742306]:20.34979300477409,18[&rate=0.0014847688683744331]:20.34979300477409)[&rate=0.0033734859389699164]:73.25190505951034,((9[&rate=0.0012074943021465464]:18.411300468182986,15[&rate=0.0010564395451578995]:18.411300468182986)[&rate=0.0046811834390665785]:51.89081988337581,(11[&rate=0.004575312339732761]:20.65832577410899,17[&rate=4.422552794684633E-4]:20.65832577410899)[&rate=0.0020328313215767033]:49.64379457744981)[&rate=0.010426739760191659]:23.299577712725622)[&rate=0.003126381829557128]:66.23708004281804,(10[&rate=0.0015136801539860842]:52.00840754613188,16[&rate=0.002156681694750138]:52.00840754613188)[&rate=0.004721179495352248]:107.83037056097058)[&rate=0.0017812537659989646]:11.85974510116543)[&rate=0.004672282543139503]:145.47776170020313)[&rate=0.004052645359200567]:153.1684159483258)[&rate=1.0]:0.0;
tree STATE_14433000 = (((((((1[&rate=0.001912705162851995]:3.391590156314296,2[&rate=0.0012655607556417185]:3.391590156314296)[&rate=0.0016027143953170507]:19.369683091692213,(21[&rate=0.003689876270122906]:0.7260836488127805,22[&rate=9.600174111569763E-4]:0.7260836488127805)[&rate=3.867665258969092E-4]:22.03518959919373)[&rate=0.0029611633630368646]:137.1045380001507,((32[&rate=0.0023217219583420733]:41.1148945418209,34[&rate=0.0015636798758161682]:41.1148945418209)[&rate=0.0026361466904133986]:58.708903578386554,(33[&rate=0.0032353200852110893]:85.20577940607109,35[&rate=7.606092317006146E-4]:85.20577940607109)[&rate=0.0017232326367735478]:14.618018714136369)[&rate=0.005792667166427738]:60.04201312794977)[&rate=0.0010710595184042966]:79.73951926452995,13[&rate=0.004054759393739637]:239.60533051268717)[&rate=0.008362733243438976]:123.28625594797049,(((((4[&rate=0.0011020272539507985]:62.42220596263448,((5[&rate=0.0016470942646467743]:14.836801711159023,37[&rate=0.006858404028833505]:14.836801711159023)[&rate=0.007117701171988928]:8.00738104114409,42[&rate=0.002306913734784098]:22.844182752303112)[&rate=0.0013585920657793143]:39.57802321033137)[&rate=0.005285532000257965]:13.028198014483593,31[&rate=0.001505151640842324]:75.45040397711807)[&rate=0.0028205308592534387]:22.60122361421317,36[&rate=0.001355982527780972]:98.05162759133124)[&rate=0.0011751918292529787]:125.85552580139328,23[&rate=0.0019474105328289438]:223.90715339272452)[&rate=0.005696712384427482]:69.94247422335508,((26[&rate=6.369622274614892E-4]:14.861104278127371,30[&rate=0.0011998821693862138]:14.861104278127371)[&rate=0.0030020785642965206]:64.45283443979088,27[&rate=0.0032696922679844092]:79.31393871791825)[&rate=0.0018780670282249289]:214.53568889816137)[&rate=0.009395391788339919]:69.04195884457806)[&rate=0.004851746018191046]:109.52510745959358,(((24[&rate=0.00419153697458804]:6.098030792738441,25[&rate=0.009341692984688012]:6.098030792738441)[&rate=0.004921885630802431]:153.0262465177801,41[&rate=0.005417615113231117]:159.12427731051852)[&rate=0.004097775914420387]:171.63416760958594,38[&rate=0.001549677418786643]:330.75844492010447)[&rate=0.0028850241401749597]:141.65824900014678)[&rate=0.001977168455068786]:13.142416742563114,(((3[&rate=7.4683106246716E-4]:52.81111374687665,28[&rate=5.960732873967997E-4]:52.81111374687665)[&rate=0.0014057914016650738]:18.513086590198746,(6[&rate=0.0035734655437774064]:57.54689689374859,((20[&rate=0.005178599624706718]:6.714406812241717,40[&rate=0.0060956623874223025]:6.714406812241717)[&rate=6.736651083365415E-4]:23.904815144155897,(29[&rate=0.002849563187837979]:9.986980153396884,39[&rate=0.0016988811516901324]:9.986980153396884)[&rate=0.0012955407527297927]:20.63224180300073)[&rate=0.002058669795982146]:26.927674937350975)[&rate=0.003817894385083105]:13.777303443326808)[&rate=0.0028866846353875646]:305.01753536272224,(((((7[&rate=6.910260096416315E-4]:37.01667396433018,19[&rate=0.001693446803775978]:37.01667396433018)[&rate=0.005029492435288942]:105.60887034937386,(8[&rate=0.001607606473032953]:22.509909929714166,18[&rate=0.001595134818318156]:22.509909929714166)[&rate=0.0036242441466657928]:120.11563438398987)[&rate=0.0031028022964381175]:20.829746818305807,((9[&rate=0.0010306290912674523]:23.004405203422525,15[&rate=9.016997649343322E-4]:23.004405203422525)[&rate=0.003052044989329651]:47.17978851971486,(11[&rate=0.0038155215759155653]:22.85147174160811,17[&rate=0.002497268454479325]:22.85147174160811)[&rate=0.0021839358905503224]:47.332721981529275)[&rate=0.0022477966351998977]:93.27109740887246)[&rate=0.0031895323682138705]:6.860901489267462,(10[&rate=0.0016261951397619752]:57.84661282806909,16[&rate=5.95656732372446E-4]:57.84661282806909)[&rate=0.004070681508081151]:112.46957979320823)[&rate=0.0077513332447046055]:19.25159968068334,(12[&rate=0.0010210201201512586]:47.45563348320794,14[&rate=0.0025681902643792005]:47.45563348320794)[&rate=0.011086060546373998]:142.1121588187527)[&rate=0.005019582996605789]:186.773943397837)[&rate=0.00646665350312875]:109.21737496301671)[&rate=1.0]:0.0;
tree STATE_14434000 = ((((((1[&rate=0.0029157193880585443]:6.956466906265376,2[&rate=0.0010753258138096276]:6.956466906265376)[&rate=0.001213874775763164]:13.369076974041718,(21[&rate=0.003135226171749309]:2.9092022767084673,22[&rate=0.003132580255335916]:2.9092022767084673)[&rate=8.133986946311969E-4]:17.416341603598628)[&rate=0.0017463570522360668]:156.38400446255196,(((32[&rate=0.0016054827437811262]:50.22535558453203,34[&rate=3.9186949659708955E-4]:50.22535558453203)[&rate=0.0031250762455223425]:37.2547768430022,35[&rate=6.688691790278442E-4]:87.48013242753423)[&rate=9.849495981514012E-4]:8.791400631488358,33[&rate=0.0026789245595079895]:96.27153305902259)[&rate=0.004921932437537321]:80.43801528383646)[&rate=0.0010497666676658952]:35.48057765750718,13[&rate=0.003577127172461959]:212.19012600036623)[&rate=0.006815340765181393]:197.12439957279915,(((((4[&rate=0.0011067515147357946]:50.805425685562426,((5[&rate=0.0013995084571458382]:15.486569840327634,37[&rate=0.00611887595845382]:15.486569840327634)[&rate=6.288186505769439E-4]:19.1831920707195,42[&rate=0.0012620903739374507]:34.66976191104713)[&rate=0.003181165662755474]:16.135663774515294)[&rate=0.0020102304534228865]:25.207821213719356,31[&rate=0.001576850435791338]:76.01324689928178)[&rate=0.0021334668735674823]:21.07749896277612,36[&rate=0.0012837264616919596]:97.0907458620579)[&rate=8.439194527957195E-4]:137.6154174160094,23[&rate=0.0015609498895866475]:234.7061632780673)[&rate=0.0056782319250558225]:79.57155152934658,((26[&rate=7.372341234397063E-4]:14.798236645464065,30[&rate=0.0010195198172186107]:14.798236645464065)[&rate=0.0020008863484763106]:100.63035504103618,27[&rate=0.0022709879356048136]:115.42859168650025)[&rate=0.0016910108395502264]:198.84912312091362)[&rate=0.008409394842927345]:95.03681076575151)[&rate=0.004789719656649656]:56.862218543742756,((((3[&rate=6.849685741676564E-4]:34.103185453265986,28[&rate=5.466985644903692E-4]:34.103185453265986)[&rate=0.001209262962943427]:32.963452822593005,(6[&rate=0.003036313923968545]:52.541934565468225,(20[&rate=0.001629698830806047]:20.25141543372636,((29[&rate=0.002155616235454568]:7.324165044031287,39[&rate=5.726609104522534E-4]:7.324165044031287)[&rate=0.0017702261350876834]:0.7398962801440048,40[&rate=0.0021039007961927377]:8.064061324175292)[&rate=8.196483691877364E-4]:12.18735410955107)[&rate=8.718721508328802E-4]:32.29051913174186)[&rate=0.001488260998203365]:14.524703710390767)[&rate=0.002288069627836751]:339.68805634202624,(((7[&rate=5.87153246392126E-4]:36.86008057680972,19[&rate=0.0014388934346264174]:36.86008057680972)[&rate=0.004197375747725872]:154.48240442937953,((8[&rate=5.827505812170319E-4]:23.98424628319967,18[&rate=0.0011782360971047685]:23.98424628319967)[&rate=0.003064023273966838]:142.33843891648488,(10[&rate=0.0013817508201659683]:53.42159106687146,16[&rate=5.061195660770926E-4]:53.42159106687146)[&rate=0.0034037328865733456]:112.90109413281309)[&rate=0.0025849331796337777]:25.019799806504693)[&rate=0.0022267782930550984]:26.580798919101426,(((9[&rate=8.757083066637066E-4]:22.907088579509512,15[&rate=7.661592137852774E-4]:22.907088579509512)[&rate=0.002973793194613048]:74.63755747886862,(11[&rate=0.0033194611178072302]:20.862786202095652,17[&rate=7.305126349495863E-4]:20.862786202095652)[&rate=0.002133714440155965]:76.68185985628249)[&rate=0.001790781747165084]:89.62978263798547,(12[&rate=8.675437245689062E-4]:64.27784587778092,14[&rate=0.002182148327332734]:64.27784587778092)[&rate=0.011343682305267664]:122.89658281858269)[&rate=0.0013731310877854001]:30.748855228927056)[&rate=0.0035288016130090106]:188.8314106925946)[&rate=0.009340713637337463]:31.849290122814296,(((24[&rate=0.001316524943513018]:16.426679415062118,25[&rate=0.0029341437051717987]:16.426679415062118)[&rate=0.004486940347055917]:137.91049688811918,41[&rate=0.00460325697883117]:154.3371763031813)[&rate=0.0033307210856003597]:187.66041241680705,38[&rate=0.0012856025852969828]:341.99758871998836)[&rate=0.006138200885561595]:96.6063960207112)[&rate=0.00519759993163892]:27.57275937620858)[&rate=1.0]:0.0;
tree STATE_14435000 = (((((((1[&rate=0.003791999607415617]:6.859255574525457,2[&rate=0.0018828216854252081]:6.859255574525457)[&rate=0.002497596416409633]:11.558481182896397,(21[&rate=0.0014497673058261782]:0.21666554603290264,22[&rate=0.0014864394182873782]:0.21666554603290264)[&rate=0.0014421270818764705]:18.20107121138895)[&rate=0.004513828135493332]:70.76099562512894,13[&rate=0.007511157838173046]:89.17873238255079)[&rate=0.0010601929709969124]:180.27958220772098,((32[&rate=0.0014425947282575616]:60.22579711004818,34[&rate=3.521114581558031E-4]:60.22579711004818)[&rate=0.003253012194104696]:30.630020053499962,(33[&rate=0.003008772838907555]:62.11689198454876,35[&rate=0.00179778091863618]:62.11689198454876)[&rate=0.0010661122370354493]:28.73892517899938)[&rate=0.0018117613379283464]:178.60249742672363)[&rate=0.006549675753079555]:103.91225846754583,(((((4[&rate=0.003404029228024376]:40.10087560003648,((5[&rate=0.0014784129791559355]:9.294900023210833,37[&rate=0.00363686129616208]:9.294900023210833)[&rate=6.350640898664506E-4]:16.762712659504317,42[&rate=7.314197576807531E-4]:26.05761268271515)[&rate=0.0032127610631088113]:14.043262917321332)[&rate=0.001998213541435832]:19.538197204293454,36[&rate=0.0017403218656455673]:59.639072804329935)[&rate=8.546231848452196E-4]:48.28303376316162,31[&rate=0.0013930322211642334]:107.92210656749155)[&rate=0.0019417284355463331]:107.01626036565885,23[&rate=0.0015522010570915717]:214.9383669331504)[&rate=0.0056492034763457235]:75.8088437011034,((26[&rate=9.517228240612645E-4]:12.99869199249439,30[&rate=0.001316135877035546]:12.99869199249439)[&rate=0.0019517701852851007]:93.37543253859067,27[&rate=0.002293543432482051]:106.37412453108506)[&rate=0.001649382129668842]:184.37308610316876)[&rate=0.008250978611676991]:82.62336242356378)[&rate=0.0038381195852138735]:57.51292247819515,(((3[&rate=6.917716956103766E-4]:66.90045697511232,(6[&rate=0.0038740058461975103]:51.03488959536378,((20[&rate=0.005394197825397385]:7.7043659593263545,40[&rate=0.00290751565984243]:7.7043659593263545)[&rate=9.130314439746634E-4]:9.449400209599402,(29[&rate=7.034343043829475E-4]:16.36598276512232,39[&rate=5.78348589869778E-4]:16.36598276512232)[&rate=0.0015502385226909513]:0.7877834038034344)[&rate=0.0011172152008229953]:33.88112342643802)[&rate=0.0012472261591351052]:15.86556737974854)[&rate=8.679203110379565E-4]:2.8976440043772556,28[&rate=5.797518052116619E-4]:69.79810097948958)[&rate=0.0022455342808574536]:302.4727745312011,(((7[&rate=2.8849052142728294E-4]:39.11831622559443,19[&rate=8.728070965204738E-4]:39.11831622559443)[&rate=0.004365115010638074]:129.65270085126747,((8[&rate=5.879340089871861E-4]:25.39767447688594,18[&rate=0.0011899383616331162]:25.39767447688594)[&rate=0.0016048023997521897]:140.10022124650567,(((9[&rate=4.462710580148515E-4]:24.249842451233913,15[&rate=9.224033579343185E-4]:24.249842451233913)[&rate=0.0030033289675104654]:48.514885934697745,(11[&rate=0.0016100243224766257]:18.76012079794662,17[&rate=0.00142457521204397]:18.76012079794662)[&rate=0.002022778588623863]:54.00460758798504)[&rate=0.0020311801076165602]:82.7912202525376,(10[&rate=6.658109972036935E-4]:59.236220639999694,16[&rate=3.332546345519722E-4]:59.236220639999694)[&rate=0.00455046075623169]:96.31972799846957)[&rate=0.0038081014436530942]:9.941947084922333)[&rate=0.02776149052055408]:3.273121353470316)[&rate=6.799745470953166E-4]:47.45717384763992,(12[&rate=0.0022960320907242566]:50.90389565193331,14[&rate=0.002203821467739345]:50.90389565193331)[&rate=0.00817409469657077]:165.32429527256852)[&rate=0.0033377918962573345]:156.0426845861888)[&rate=0.009588125733248826]:58.61262002532209)[&rate=0.004307940906751026]:19.224475092407204,(((24[&rate=0.0018985114601322605]:20.864369038455866,25[&rate=0.0026383990172842075]:20.864369038455866)[&rate=0.005642573476422178]:138.11738028628088,41[&rate=0.004752619617528646]:158.98174932473674)[&rate=0.0032949025159611915]:173.03944514630987,38[&rate=0.00129837121562772]:332.0211944710466)[&rate=0.0056724414435535405]:118.08677615737332)[&rate=1.0]:0.0;
tree STATE_14436000 = (((((((1[&rate=4.587781104557325E-4]:4.74935602102447,2[&rate=0.003575899727813777]:4.74935602102447)[&rate=0.004324488510724341]:10.969308124898433,(21[&rate=0.0014573432075756113]:0.8493148265782603,22[&rate=0.002933789095934933]:0.8493148265782603)[&rate=0.002112275311774613]:14.869349319344643)[&rate=0.004110520907874453]:72.59344609246958,13[&rate=0.007822170518310603]:88.31211023839248)[&rate=0.0010304278083332042]:126.16982851348894,((32[&rate=0.0013553788970016249]:69.82004439711832,34[&rate=3.3082364050594174E-4]:69.82004439711832)[&rate=0.005787680300379001]:15.944954995900503,(33[&rate=0.003024495477514677]:59.67503631614701,35[&rate=0.0013531989533565828]:59.67503631614701)[&rate=0.001071683311461801]:26.08996307687182)[&rate=0.0018212288751216648]:128.7169393588626)[&rate=0.006536818563285522]:132.830136171855,(((((4[&rate=0.001942614166964254]:49.84507337105134,((5[&rate=0.0014861385716907936]:13.709742305045918,37[&rate=0.006365211274022415]:13.709742305045918)[&rate=0.0011862218256963241]:9.031750121021513,42[&rate=0.002762926126115052]:22.74149242606743)[&rate=0.001299557671317414]:27.10358094498391)[&rate=0.0016905723560158119]:15.004411307635323,31[&rate=0.0011817175416020912]:64.84948467868666)[&rate=0.0011411482765175981]:20.008720503036088,36[&rate=0.0016373179147927458]:84.85820518172275)[&rate=0.0018532040976435525]:92.53316297515116,23[&rate=0.0019158666512709651]:177.3913681568739)[&rate=0.007779776029088859]:35.22767392380351,((26[&rate=4.792745929446258E-4]:23.53802652928288,30[&rate=9.172327132098103E-4]:23.53802652928288)[&rate=0.0020479727652707516]:112.90526031750136,27[&rate=0.002176861159113987]:136.44328684678425)[&rate=0.004257133850837474]:76.17575523389317)[&rate=0.007810463005335833]:134.693032843059)[&rate=0.003870656031442503]:58.10485810117507,(((24[&rate=0.001846717402808729]:20.053599445899167,25[&rate=0.002652186231032524]:20.053599445899167)[&rate=0.005672059299491538]:97.75013660453179,41[&rate=0.006895363018992154]:117.80373605043096)[&rate=0.002121145641140223]:189.86097452216043,38[&rate=0.0017531877236974859]:307.6647105725914)[&rate=0.005625323954906689]:97.7522224523201)[&rate=0.004295636146879763]:38.72703538115127,((3[&rate=4.34233828739061E-4]:75.92669119912121,((6[&rate=0.005549741124640595]:32.359998913909564,((20[&rate=0.0016767848801577526]:14.89451940591546,(29[&rate=0.0025332619775222]:11.08054837918669,39[&rate=0.0011059374876147361]:11.08054837918669)[&rate=0.002663135012139471]:3.8139710267287708)[&rate=0.0010765261392602346]:0.223302195388019,40[&rate=0.00211522687979625]:15.11782160130348)[&rate=0.0019927877664763153]:17.242177312606085)[&rate=0.001761026185347958]:27.293007852029355,28[&rate=6.191354536044446E-4]:59.65300676593892)[&rate=6.748984131539327E-4]:16.27368443318229)[&rate=0.0021546041722960837]:304.30326611978904,(((7[&rate=7.4693695273766E-4]:41.39890157378109,19[&rate=7.484656277399767E-4]:41.39890157378109)[&rate=0.004892488963564395]:76.40777640313594,(12[&rate=0.0019987157562224565]:43.72510125655428,14[&rate=0.003648389466467558]:43.72510125655428)[&rate=0.018476850929454842]:74.08157672036275)[&rate=6.459052236898373E-4]:110.48112111208835,(((8[&rate=5.910063160183473E-4]:24.41074493448956,18[&rate=0.0017158273148452031]:24.41074493448956)[&rate=0.0024965946674146817]:139.23253048292221,((9[&rate=4.486030913525804E-4]:23.30751657272242,15[&rate=9.669374775196256E-4]:23.30751657272242)[&rate=0.0050419559621261035]:56.19068081559368,(11[&rate=0.001585137853473531]:18.031120296295637,17[&rate=7.364574134792688E-4]:18.031120296295637)[&rate=0.0032027461346778585]:61.46707709202046)[&rate=0.003602350097911169]:84.14507802909569)[&rate=0.0022572543502859654]:10.743304984394229,(10[&rate=9.121470467886451E-4]:68.06397223941656,16[&rate=8.166422385743853E-4]:68.06397223941656)[&rate=0.0024425072918944015]:106.32260816238946)[&rate=0.001566926472353942]:53.90121868719936)[&rate=0.0032714081939728555]:151.94215822990486)[&rate=0.008706598421545727]:63.91401108715252)[&rate=1.0]:0.0;
tree STATE_14437000 = ((((((1[&rate=7.731561172694731E-4]:4.934840744116589,2[&rate=0.0038320474807835175]:4.934840744116589)[&rate=0.0025294811011414985]:11.251452718156226,(21[&rate=3.673921972658711E-4]:3.563160339133844,22[&rate=0.0031439413769862533]:3.563160339133844)[&rate=0.0013940802919052613]:12.62313312313897)[&rate=0.00457860160689825]:86.39055025740203,13[&rate=0.007695369914933442]:102.57684371967484)[&rate=0.0010681405749796147]:82.18061421106803,(((32[&rate=0.002081118236336745]:57.41127378755817,34[&rate=5.079635759353285E-4]:57.41127378755817)[&rate=0.005074549170306219]:21.85011042380964,35[&rate=0.0012049946327544732]:79.26138421136781)[&rate=8.337480783436581E-4]:0.4857421189145157,33[&rate=0.0027442453007975294]:79.74712633028233)[&rate=0.003571263065608001]:105.01033160046055)[&rate=0.008058977527340928]:177.80373052474994,(((((4[&rate=0.0026022983416560336]:38.927336767381846,((5[&rate=0.0016277776317277983]:14.261631555876946,42[&rate=0.0048716293447150566]:14.261631555876946)[&rate=5.866029839348047E-4]:4.897860821025901,37[&rate=0.006479542129379411]:19.159492376902847)[&rate=0.0018513893659525358]:19.767844390479)[&rate=0.00157011343337904]:24.140508447369328,36[&rate=0.0020699635411429895]:63.06784521475117)[&rate=0.0011721481798114344]:16.68607784258407,31[&rate=0.0011986104126710509]:79.75392305733524)[&rate=0.0014852165745720728]:80.9534047446729,23[&rate=0.002217632980416749]:160.70732780200814)[&rate=0.005467045581561095]:62.74255989985832,((26[&rate=5.136058436459168E-4]:6.45407840382186,30[&rate=9.82935645708612E-4]:6.45407840382186)[&rate=0.002194672522505848]:90.11840988166628,27[&rate=0.002332793410261045]:96.57248828548813)[&rate=0.0037545885196762488]:126.87739941637832)[&rate=0.006715224092654747]:139.11130075362635)[&rate=0.0045716165671126265]:107.2729134214477,(((3[&rate=4.2032051900231336E-4]:101.99740289592583,((6[&rate=0.00594727847938895]:31.605777190397422,((20[&rate=0.0024378810510677575]:10.716788681317917,(29[&rate=0.0027147238228247554]:5.989857000552773,39[&rate=0.0011851576626588243]:5.989857000552773)[&rate=0.002853899882840033]:4.726931680765144)[&rate=0.0011536395296162013]:12.691369832505087,40[&rate=0.0017356581801027426]:23.408158513823004)[&rate=0.0021355345287969057]:8.197618676574418)[&rate=0.004338453787765211]:7.884872388526222,28[&rate=8.36711279371505E-4]:39.490649578923644)[&rate=3.9268600335257294E-4]:62.506753317002186)[&rate=0.002423236640703739]:268.50770587962006,((((7[&rate=9.731845336046402E-4]:36.894431255434725,19[&rate=9.751762450385302E-4]:36.894431255434725)[&rate=0.004989883452470002]:74.61948205566907,(12[&rate=0.001497861505901696]:45.14461142934911,14[&rate=0.0021603803464103]:45.14461142934911)[&rate=0.020958344978402557]:66.36930188175468)[&rate=0.0019484432463857699]:75.18286063912798,((8[&rate=6.333410992510911E-4]:24.534158284524022,18[&rate=0.0018126138130490361]:24.534158284524022)[&rate=0.002689821768697959]:109.2784732948666,((9[&rate=9.943036259209145E-4]:19.2725243950915,15[&rate=0.001036200846456513]:19.2725243950915)[&rate=0.005370738220898575]:50.57728379533568,(11[&rate=0.001698683962207055]:18.717809027061556,17[&rate=7.89211105131566E-4]:18.717809027061556)[&rate=0.003688467886707411]:51.13199916336563)[&rate=0.0036933481365950802]:63.96282338896344)[&rate=0.003523979663627894]:52.88414237084115)[&rate=0.0013967546838111553]:30.44572849521296,(10[&rate=0.0017027366356422735]:60.21353083987568,16[&rate=9.436798279383679E-4]:60.21353083987568)[&rate=0.0023339031650870604]:156.92897160556905)[&rate=0.003854215983496678]:153.36260633010113)[&rate=0.007726358152756282]:82.76932907175569,(((24[&rate=0.0019790008976227104]:19.386583345597156,25[&rate=0.0027299445074662845]:19.386583345597156)[&rate=0.006507897345486561]:133.41739852632983,41[&rate=0.00784521790366043]:152.803981871927)[&rate=0.0021567915070594803]:184.2816679345921,38[&rate=0.0018787715292125804]:337.0856498065191)[&rate=0.0051164878196244485]:116.18878804078247)[&rate=0.0070319150474264375]:16.559664029638952)[&rate=1.0]:0.0;
tree STATE_14438000 = (((((((1[&rate=7.135141296002453E-4]:5.380635266593366,2[&rate=0.0035364397458231443]:5.380635266593366)[&rate=0.0012316466751520598]:18.772282334890026,(21[&rate=6.936436187345888E-4]:2.133068607323829,22[&rate=0.0059358225080757155]:2.133068607323829)[&rate=6.928992615199997E-4]:22.019848994159563)[&rate=0.004365675170300031]:108.0297899849689,(((32[&rate=0.002350594526368567]:50.66978459576654,34[&rate=5.156787799175379E-4]:50.66978459576654)[&rate=0.005556404380158759]:20.680409434443554,33[&rate=0.004521242692716103]:71.35019403021009)[&rate=7.694319699961854E-4]:24.40360791433355,35[&rate=0.001024723816549792]:95.75380194454364)[&rate=0.00787325811727588]:36.428905641908656)[&rate=0.00427444365223714]:22.203116424056304,13[&rate=0.00459560854626268]:154.3858240105086)[&rate=0.0037981482480036527]:197.24254571649408,(((((4[&rate=0.003574414802993032]:32.82630219915464,((5[&rate=0.0014674402948009716]:8.397204319587138,37[&rate=0.010905348974089147]:8.397204319587138)[&rate=0.0037208776401455794]:2.941253691737666,42[&rate=0.005213528802582377]:11.338458011324803)[&rate=6.931120814061705E-4]:21.487844187829836)[&rate=0.0018012392423475995]:17.53950767610933,31[&rate=0.0011255833630198755]:50.36580987526397)[&rate=0.00245581765754342]:17.194825650770518,36[&rate=0.002072732721841508]:67.56063552603449)[&rate=0.0013706455757166289]:93.97324358848242,23[&rate=0.0020465626934221886]:161.5338791145169)[&rate=0.005536635128723867]:51.53186775873522,((26[&rate=4.7398580739533826E-4]:27.46379709501785,30[&rate=9.071110685610643E-4]:27.46379709501785)[&rate=0.0018869332505309058]:98.96150434030496,27[&rate=0.002039742521578046]:126.42530143532281)[&rate=0.0020010395867643004]:86.64044543792932)[&rate=0.006166712751930549]:138.56262285375055)[&rate=0.0048572460369924126]:102.89031342474641,(((24[&rate=0.0015057381744220005]:37.15791878836122,25[&rate=0.0016809456604541528]:37.15791878836122)[&rate=0.006533984048638342]:139.84919991800496,41[&rate=0.00724003044019574]:177.00711870636619)[&rate=0.0020261660539837257]:181.3886440824344,38[&rate=0.0017501477191969102]:358.3957627888006)[&rate=0.005012224165892321]:96.12292036294849)[&rate=0.0012632206392280629]:4.840521343597459,((3[&rate=4.3418909916987167E-4]:88.02794180074952,((6[&rate=0.005488499842306071]:44.44994480659586,(20[&rate=0.0014014980359189574]:31.338837021618623,((29[&rate=0.004953337128137612]:4.727453350659732,39[&rate=0.003329237769679624]:4.727453350659732)[&rate=0.0013269814673924078]:24.417313212332886,40[&rate=0.0014821150127109415]:29.14476656299262)[&rate=0.0019707973933222045]:2.1940704586260047)[&rate=0.0028233344824351745]:13.111107784977236)[&rate=7.780691615084627E-4]:33.476444680226614,28[&rate=7.721665869189378E-4]:77.92638948682247)[&rate=6.403109462978147E-4]:10.101552313927044)[&rate=0.0020617238942818627]:288.06881409415917,(((7[&rate=8.262984644501507E-4]:38.991800415506354,19[&rate=8.279895600672947E-4]:38.991800415506354)[&rate=0.0057697008450115495]:62.91638740349024,(12[&rate=0.0024742584427866325]:48.595369528139855,14[&rate=0.00199372658127358]:48.595369528139855)[&rate=0.021894645639163487]:53.31281829085674)[&rate=0.0010700530229115135]:123.35032978971998,(((8[&rate=5.844845731391943E-4]:24.388713002935916,18[&rate=0.0016727870843040794]:24.388713002935916)[&rate=0.0012094280900490106]:151.71345276813332,((9[&rate=0.0019097190477183913]:19.262404271792995,15[&rate=9.562673417906466E-4]:19.262404271792995)[&rate=0.0037305215018811036]:44.2840413644918,(11[&rate=0.0015676458889577985]:18.707980188277983,17[&rate=7.283306206481602E-4]:18.707980188277983)[&rate=0.002575275377023201]:44.838465448006815)[&rate=0.0032112674610425764]:112.55572013478442)[&rate=0.00370342971147202]:15.678607705353272,(10[&rate=0.0015189536722277856]:52.47018563709782,16[&rate=8.41824807224863E-4]:52.47018563709782)[&rate=0.0022562798632251736]:139.31058783932468)[&rate=7.328035496117827E-4]:33.47774413229408)[&rate=0.004719196942988077]:150.83823828619214)[&rate=0.006012015967818754]:83.26244860043784)[&rate=1.0]:0.0;
tree STATE_14439000 = (((((((1[&rate=0.003154607704800557]:7.5787381023191704,2[&rate=0.003985616381198257]:7.5787381023191704)[&rate=0.0013812642500424343]:4.382903519380554,(21[&rate=4.109211418943096E-4]:2.0643461100816087,22[&rate=0.001017991811902813]:2.0643461100816087)[&rate=0.001139546449636283]:9.897295511618116)[&rate=0.00453537157193804]:95.47360879548711,((32[&rate=0.002135373030549386]:57.39186126119966,34[&rate=4.684629980670102E-4]:57.39186126119966)[&rate=0.006482377125025231]:23.55464304687701,(33[&rate=0.003320744962632969]:71.14144589726402,35[&rate=6.725763333751836E-4]:71.14144589726402)[&rate=0.001996792834233033]:9.805058410812649)[&rate=0.006862913520046291]:26.488746109110167)[&rate=0.008571871955615202]:36.624844774217195,13[&rate=0.004725745109599866]:144.06009519140403)[&rate=0.0038246429363213443]:166.17816975870002,(((((4[&rate=0.003597488692024415]:38.53433375840642,((5[&rate=0.0016538254566041857]:5.103574263183353,37[&rate=0.012290478740702106]:5.103574263183353)[&rate=0.0027302307266660916]:14.988691917585829,42[&rate=0.00415613251873668]:20.092266180769183)[&rate=0.002516190005290957]:18.442067577637236)[&rate=0.0020300214754787886]:21.64043560265516,36[&rate=0.00233599837231054]:60.17476936106158)[&rate=0.0015925238204732791]:21.21622869627319,31[&rate=0.0012685479783318188]:81.39099805733477)[&rate=0.0016468788654829555]:91.37796850009002,23[&rate=0.002383520653146556]:172.7689665574248)[&rate=0.00730301758766192]:49.284223881110904,((26[&rate=0.002873166494600203]:8.71244064593572,30[&rate=0.0010223266884988908]:8.71244064593572)[&rate=0.002190118951157078]:72.98543868669216,27[&rate=0.00235675086007034]:81.69787933262788)[&rate=0.0019234215631761184]:140.35531110590782)[&rate=0.0055822950063078285]:88.18507451156836)[&rate=0.00766439449548865]:108.94796826604511,(((24[&rate=0.0014699264094578809]:28.600573232430186,25[&rate=0.0016409668434644406]:28.600573232430186)[&rate=0.007507412241119972]:123.17946005508728,41[&rate=0.008159614187375793]:151.78003328751745)[&rate=0.0022835170952151215]:170.19196916913475,38[&rate=0.0019724406240447254]:321.9720024566522)[&rate=0.0040039762860851575]:97.21423075949696)[&rate=0.00146077245580578]:43.10173267244761,(((3[&rate=5.012461484204391E-4]:76.03147819467712,(6[&rate=0.0062131290689084835]:33.572260224321994,(20[&rate=0.0019375557567269364]:22.005462339940728,((29[&rate=0.005063103295895462]:2.4015183203328556,39[&rate=6.202358151161429E-4]:2.4015183203328556)[&rate=0.0014955264203871373]:18.85198101279654,40[&rate=0.001433303199823708]:21.253499333129394)[&rate=0.005893520431845815]:0.7519630068113337)[&rate=0.002261504257390046]:11.566797884381266)[&rate=9.332837451747715E-4]:42.45921797035513)[&rate=0.0012598743566066785]:8.591613476334771,28[&rate=9.815786772044827E-4]:84.62309167101189)[&rate=0.0023021192460543267]:306.8349814149249,((((7[&rate=0.0021164196646960625]:39.68974880278192,19[&rate=4.503397297004567E-5]:39.68974880278192)[&rate=0.006878162177869014]:78.02925268965079,(10[&rate=0.0012351973289539055]:55.644077476670226,16[&rate=9.487481713034312E-4]:55.644077476670226)[&rate=0.007159384811364857]:62.074924015762484)[&rate=0.001201709642042146]:63.569983967431426,(12[&rate=9.114780498849733E-4]:44.442853368859694,14[&rate=0.006691641029912004]:44.442853368859694)[&rate=0.008039537228314523]:136.84613209100445)[&rate=3.3404927664635415E-4]:38.07696515567187,((8[&rate=6.587221773006684E-4]:22.005908352365573,18[&rate=0.0018852541212765308]:22.005908352365573)[&rate=0.002993363338565646]:129.83685531473458,((9[&rate=0.0021522797126863305]:17.3804457414487,15[&rate=0.0019127212487679312]:17.3804457414487)[&rate=0.004434548921593974]:39.696864179528305,(11[&rate=0.0017667585436250686]:22.921912577999585,17[&rate=8.208386572999373E-4]:22.921912577999585)[&rate=0.002213317327302956]:34.15539734297742)[&rate=0.004030743627300035]:94.76545374612314)[&rate=0.0017012500346232247]:67.52318694843586)[&rate=0.005065553093072897]:172.0921224704008)[&rate=0.0065970648511177316]:70.82989280265997)[&rate=1.0]:0.0;
tree STATE_14440000 = ((((((1[&rate=0.002795156118676666]:10.534469338658068,2[&rate=0.001966011109624222]:10.534469338658068)[&rate=0.0010148933476280167]:16.893761824582505,(21[&rate=4.042918920279483E-4]:1.2398847567570042,22[&rate=0.002871903986816947]:1.2398847567570042)[&rate=7.639575023368261E-4]:26.18834640648357)[&rate=0.0040537083302929645]:88.17650025121446,(((32[&rate=0.0025304538531002235]:31.386251754867107,34[&rate=0.0015385108363026414]:31.386251754867107)[&rate=0.008411470696279323]:26.02965543781978,33[&rate=0.0054275360613869296]:57.41590719268689)[&rate=0.002830377996175339]:2.516566568307951,35[&rate=0.0017339743818148992]:59.93247376099484)[&rate=0.006431407562497521]:55.67225765346019)[&rate=0.0059558839847400034]:77.35864451146584,13[&rate=0.002929864513336118]:192.96337592592087)[&rate=0.00657736259258611]:141.81781494268287,(((((4[&rate=0.003539451640641514]:41.15985778072086,((5[&rate=0.0014417497854916834]:10.578303552733622,42[&rate=0.006815450001463991]:10.578303552733622)[&rate=6.508371727206951E-4]:11.992046661265892,37[&rate=0.002896200985715287]:22.570350213999514)[&rate=0.0036260760818191268]:18.58950756672135)[&rate=0.0024870620658353107]:16.76226907735382,31[&rate=0.0012899809482293367]:57.922126858074684)[&rate=0.003929139465988423]:18.18265652296305,36[&rate=0.0019781839344411357]:76.10478338103773)[&rate=0.0019352365717677242]:73.64758761894105,23[&rate=0.003720048413124064]:149.75237099997878)[&rate=0.006947246079244288]:60.449399538239305,((26[&rate=0.0028268146850968894]:3.604762519937822,30[&rate=0.00100583384261938]:3.604762519937822)[&rate=0.0021547865132957376]:96.68656921318278,27[&rate=0.002318730206737626]:100.2913317331206)[&rate=0.0020316925474792046]:109.91043880509748)[&rate=0.0050641765459525905]:124.57942033038566)[&rate=0.006877518610612331]:113.16053196750994,(((3[&rate=3.9855228605482375E-4]:83.74838736873,((6[&rate=0.005060644720521948]:30.896985734352373,((20[&rate=0.0012019736376855242]:18.826688671203513,(29[&rate=0.00498142198692256]:3.303709311900327,39[&rate=0.0011944199640820101]:3.303709311900327)[&rate=0.0014217817161986377]:15.522979359303186)[&rate=0.002365797809962822]:4.022617638639666,40[&rate=9.160958558662616E-4]:22.84930630984318)[&rate=0.002110277044405319]:8.047679424509194)[&rate=0.002039870403928516]:27.755331397032148,28[&rate=9.134327807650402E-4]:58.65231713138452)[&rate=0.0012395492356593828]:25.096070237345472)[&rate=0.0023197366368778896]:296.29125262431694,(((7[&rate=0.0010551639155048328]:46.07329252715666,19[&rate=4.430745532710969E-5]:46.07329252715666)[&rate=0.006327088753319101]:105.32651981079258,(12[&rate=8.967734870427914E-4]:44.65019432209851,14[&rate=0.0065836870800091]:44.65019432209851)[&rate=0.010869579069236577]:106.74961801585073)[&rate=0.0012558457049830524]:13.27844826833882,((8[&rate=6.480952383066519E-4]:22.74255078510183,18[&rate=0.0018548399633969003]:22.74255078510183)[&rate=0.0028112892760577147]:120.15347378763326,(((9[&rate=0.0014306340772062792]:26.87704813728444,15[&rate=0.0012713980355597153]:26.87704813728444)[&rate=0.005557858859540212]:38.61128739422629,(11[&rate=0.0017382560339147682]:23.63694590167499,17[&rate=0.0016374134946904781]:23.63694590167499)[&rate=0.0038588635977357412]:41.85138962983574)[&rate=0.0049861907604007655]:70.47193770687088,(10[&rate=0.0024043620983778854]:55.58717459064802,16[&rate=9.334423424018194E-4]:55.58717459064802)[&rate=0.004715620410814803]:80.37309864773358)[&rate=0.0020867425378401938]:6.935751334353483)[&rate=0.0020559063594869655]:21.782236033552977)[&rate=0.003425653870825323]:215.36137938675887)[&rate=0.006278491761166367]:66.89633378466226,(((24[&rate=0.0015105643917856946]:33.98602763649901,25[&rate=0.001960185740485069]:33.98602763649901)[&rate=0.00334790155149063]:173.2637962723682,41[&rate=0.007579232632127822]:207.24982390886723)[&rate=0.004990051802247136]:73.00651477691676,38[&rate=0.0020061556142711105]:280.256338685784)[&rate=0.0035226287424359715]:166.6796350919252)[&rate=0.0044841162945426115]:1.00574905840449)[&rate=1.0]:0.0;
tree STATE_14441000 = (((((((1[&rate=0.0011133606648823485]:21.89051979714062,2[&rate=7.428059770065397E-4]:21.89051979714062)[&rate=0.0012654169989025287]:13.429128810161835,(21[&rate=0.002339750871434677]:0.08371601965476971,22[&rate=0.00265978470341029]:0.08371601965476971)[&rate=9.798285969413079E-4]:35.23593258764768)[&rate=0.006043064293097046]:62.762846360344554,(((32[&rate=0.0013472510950444426]:31.6290877369216,34[&rate=0.0012477011154403573]:31.6290877369216)[&rate=0.004723913304212712]:25.58329276531939,33[&rate=0.0049814421586703225]:57.21238050224099)[&rate=0.0026188020074821828]:2.819079540075272,35[&rate=0.0012945111956606796]:60.03146004231626)[&rate=0.007896743902117524]:38.05103492533075)[&rate=0.0035453515874745477]:103.77498251896627,13[&rate=0.0027134642562591867]:201.85747748661328)[&rate=0.006397537853692872]:157.85622237407193,(((((4[&rate=0.0038556330178298147]:34.97820110325657,((5[&rate=6.829404061430371E-4]:19.3944068388442,42[&rate=0.003815991371914473]:19.3944068388442)[&rate=0.0034855724180096765]:2.2415814279424744,37[&rate=0.00332079694649088]:21.635988266786676)[&rate=0.0012762768387001445]:13.342212836469898)[&rate=0.0019412675685785044]:22.789509056862556,31[&rate=0.0017045092670833018]:57.76771016011913)[&rate=0.0027981685636764763]:26.47514019182544,36[&rate=7.04908802197784E-4]:84.24285035194457)[&rate=0.0020731624637341448]:35.03733531592424,23[&rate=0.003681928215142789]:119.2801856678688)[&rate=0.005964800801194898]:75.07887832270836,((26[&rate=0.002261139178155523]:17.561093747109368,30[&rate=9.315427956686567E-4]:17.561093747109368)[&rate=0.001899582632621572]:92.48871780842799,27[&rate=0.002710001843525169]:110.04981155553736)[&rate=0.0020648422721338162]:84.30925243503981)[&rate=0.004815348575087376]:165.35463587010804)[&rate=0.0016062729857321157]:88.86455162235029,(((24[&rate=0.0023555007601702618]:12.381908459225004,25[&rate=0.003056618457905856]:12.381908459225004)[&rate=0.004824692829418759]:132.69636731521084,41[&rate=0.007019429309287219]:145.07827577443584)[&rate=0.002470973632995261]:130.7734363205891,38[&rate=0.0018354745729384156]:275.85171209502494)[&rate=0.0037508141820020552]:172.72653938801056)[&rate=0.001127087220887634]:42.72943437887557,(((3[&rate=3.691151510718628E-4]:52.3963556699183,28[&rate=4.0864963326928057E-4]:52.3963556699183)[&rate=5.435134189941219E-4]:3.8962494464665127,(6[&rate=0.003845486096450089]:42.31951120923607,((20[&rate=0.0011131956744005707]:14.110852909307951,(29[&rate=0.001791372826871568]:11.438960440494988,39[&rate=0.0012485172400538288]:11.438960440494988)[&rate=0.003237863477752903]:2.6718924688129633)[&rate=0.002191059608951251]:5.4487500481595035,40[&rate=8.48432870832582E-4]:19.559602957467455)[&rate=0.002298543673249053]:22.759908251768614)[&rate=0.0023024615795873083]:13.973093907148744)[&rate=0.002589387946164568]:240.04002964148557,(((7[&rate=9.77229341556378E-4]:38.16195527522572,19[&rate=4.103489965787379E-5]:38.16195527522572)[&rate=0.003289523046518327]:131.81417706900126,(12[&rate=8.305376552312837E-4]:40.89139859967635,14[&rate=0.006097414909353066]:40.89139859967635)[&rate=0.010066750237324998]:129.08473374455065)[&rate=6.148245889263573E-4]:1.065236824240742,(((8[&rate=6.00226821340094E-4]:21.47745960274385,18[&rate=0.0017178411898738847]:21.47745960274385)[&rate=0.002440712652261268]:89.82721971076357,((9[&rate=9.582909184757298E-4]:25.16608375051974,15[&rate=0.001177492375250206]:25.16608375051974)[&rate=0.007777586122529281]:24.15084274385226,(11[&rate=0.0018022211410062886]:19.831003759041522,17[&rate=0.0016976677538430242]:19.831003759041522)[&rate=0.008444431041086007]:29.485922735330476)[&rate=0.0032090395490145815]:61.98775281913542)[&rate=0.004133871362796187]:15.286379765945128,(10[&rate=0.002855014083246354]:48.41621510634775,16[&rate=7.227346435562688E-4]:48.41621510634775)[&rate=0.004970607450465407]:78.1748439731048)[&rate=0.0010680756338171974]:44.450310089015176)[&rate=0.006172839736583233]:125.29126558940266)[&rate=0.0025969925739950752]:194.9750511040407)[&rate=1.0]:0.0;
tree STATE_14442000 = ((((((1[&rate=0.0012064755553989714]:14.111258228364775,2[&rate=8.049298684130513E-4]:14.111258228364775)[&rate=0.0013712489801442605]:33.8018921184287,(21[&rate=0.002072046973628109]:3.5313706178386948,22[&rate=0.0015656948379090742]:3.5313706178386948)[&rate=4.0522350992846986E-4]:44.381779728954776)[&rate=0.0030338100644559766]:60.25343137860742,((32[&rate=0.0033746449442922295]:24.978086330786688,34[&rate=0.0014379925511315427]:24.978086330786688)[&rate=0.00672473612648205]:26.6703738819159,(33[&rate=0.005882704322012309]:28.81084769372201,35[&rate=0.0020623281325089582]:28.81084769372201)[&rate=7.929289345305468E-4]:22.837612518980578)[&rate=0.008177554491830262]:56.5181215126983)[&rate=0.004226770292350568]:70.04477896500713,13[&rate=0.0029404023314557404]:178.21136069040801)[&rate=0.005062395436703225]:160.23189450124755,(((((4[&rate=0.00417809532201244]:27.58612891281276,((5[&rate=0.0010185575395311559]:17.116992627510005,37[&rate=0.0021312484781055036]:17.116992627510005)[&rate=0.002748052119972498]:4.514244046010955,42[&rate=0.0024729048963113395]:21.63123667352096)[&rate=0.003777085046604509]:5.954892239291802)[&rate=0.001364825886292432]:34.09968353554783,31[&rate=0.002980310115135796]:61.68581244836059)[&rate=9.308504420738417E-4]:24.6537088320989,36[&rate=7.926041066245301E-4]:86.3395212804595)[&rate=0.0021169331627954287]:56.30549939720227,23[&rate=0.0039898628786855465]:142.64502067766176)[&rate=0.006723342406824022]:54.22657892385476,((26[&rate=0.002213476356559678]:15.758139634857713,30[&rate=9.119066943132596E-4]:15.758139634857713)[&rate=0.003491712081612942]:90.7543603485001,27[&rate=0.002531232470265576]:106.51249998335781)[&rate=0.002596537662818032]:90.35909961815871)[&rate=0.005860220216738848]:141.57165559013904)[&rate=0.0017929742582837387]:112.14633509502391,((((3[&rate=3.999857556737808E-4]:60.29476630090331,(6[&rate=0.0033163794249976104]:50.549169126874595,(20[&rate=0.0011034931818305876]:21.615078595272035,((29[&rate=0.0019719096551352048]:7.080865530783705,39[&rate=0.0013743443929699994]:7.080865530783705)[&rate=0.0019475178681805825]:14.424332730221696,40[&rate=0.0017995197390787453]:21.5051982610054)[&rate=0.0065086358319111845]:0.10988033426663435)[&rate=0.001576627506038772]:28.93409053160256)[&rate=0.001510946456683529]:9.745597174028717)[&rate=4.7295784807662654E-4]:0.9964491106341669,28[&rate=4.189635786342769E-4]:61.29121541153748)[&rate=0.0028030337273750082]:228.44427299500776,(((7[&rate=0.001241537560775962]:33.92960241054899,19[&rate=5.21334829358963E-5]:33.92960241054899)[&rate=0.0033390788199656922]:127.0241751060943,(12[&rate=7.628335929701575E-4]:50.288999969738576,14[&rate=0.005600363685711391]:50.288999969738576)[&rate=0.009962232409761334]:110.66477754690473)[&rate=6.726622808032354E-4]:19.209844683508464,(((8[&rate=6.504262368212637E-4]:22.387818353416094,18[&rate=0.001861511250210234]:22.387818353416094)[&rate=0.002954753502931453]:90.44426194507366,((9[&rate=7.315887186116049E-4]:26.232791125888713,15[&rate=0.0012759708618501507]:26.232791125888713)[&rate=0.0030611292143038764]:46.53977750559545,(11[&rate=0.0019529482404403349]:20.671574671085093,17[&rate=0.001602597417335817]:20.671574671085093)[&rate=0.006955939114454512]:52.100993960399066)[&rate=0.004560517736912578]:40.059511667005594)[&rate=0.0029736664816331685]:49.16886586588453,(10[&rate=0.0011647773022097142]:63.3188179275139,16[&rate=7.166565694719362E-4]:63.3188179275139)[&rate=0.005253287118965392]:98.6821282368604)[&rate=0.003564311616140393]:18.16267603577748)[&rate=0.006668164891958084]:109.57186620639348)[&rate=0.006286176634902721]:121.30032425472501,(((24[&rate=0.0025525008893620958]:19.672825060675848,25[&rate=0.0033122559177951316]:19.672825060675848)[&rate=0.005228201556581282]:166.92185822823586,41[&rate=0.008136434951582157]:186.5946832889117)[&rate=0.002567139749248325]:106.68816194201213,38[&rate=0.001956212607312214]:293.28284523092384)[&rate=0.0026736476580070927]:117.75296743034642)[&rate=0.001028866913840117]:39.553777625409225)[&rate=1.0]:0.0;
tree STATE_14443000 = ((((((1[&rate=0.0012421087955583482]:10.34761995200238,2[&rate=8.287034618226027E-4]:10.34761995200238)[&rate=0.0017809969395780599]:22.182933165326247,(21[&rate=0.0021332448545983403]:1.4805911806563778,22[&rate=0.0029795078020541524]:1.4805911806563778)[&rate=5.392798045236258E-4]:31.04996193667225)[&rate=0.006226502464146286]:76.24659624126204,(((32[&rate=0.004196125484035519]:23.569478881429202,34[&rate=0.001788039123897177]:23.569478881429202)[&rate=0.005014737327358732]:24.378999967338604,35[&rate=0.0015500458814607782]:47.948478848767806)[&rate=0.008387550904267427]:1.4024924411198256,33[&rate=0.005454544471571244]:49.35097128988763)[&rate=0.004192435566022133]:59.42617806870303)[&rate=0.003686304014495054]:106.41220338551281,13[&rate=0.0028304702877783756]:215.18935274410347)[&rate=0.005879794179671982]:151.89277844494694,(((((4[&rate=0.003315555269269031]:34.741961956093604,((5[&rate=9.002929405111075E-4]:16.96195181244369,37[&rate=0.0018590750067641114]:16.96195181244369)[&rate=0.0012305156582201903]:6.809929999455996,42[&rate=0.0018243305081676498]:23.771881811899686)[&rate=0.0025669802014032734]:10.970080144193918)[&rate=0.007459071565702611]:5.608639098869645,31[&rate=0.003782754231200904]:40.35060105496325)[&rate=8.156372187658284E-4]:64.33944594642728,36[&rate=8.160136588166758E-4]:104.69004700139052)[&rate=0.0062927171260029145]:39.058057564982136,23[&rate=0.0037818426379896647]:143.74810456637266)[&rate=0.006275796841803611]:75.33396369240882,((26[&rate=0.0040498914823471075]:5.622017714096793,30[&rate=0.0024025394947766753]:5.622017714096793)[&rate=0.0029135696959653205]:96.69356454846792,27[&rate=0.001424625660087574]:102.31558226256472)[&rate=0.0026729857357713923]:116.76648599621676)[&rate=0.006809797036362392]:148.00006293026894)[&rate=0.003865015017170183]:94.34533167143479,((((3[&rate=4.1636388304530154E-4]:67.19799051147957,28[&rate=4.268500565408406E-4]:67.19799051147957)[&rate=0.0013046181963930596]:5.929808468493519,(6[&rate=0.003414328649067448]:65.53566352208617,(20[&rate=0.00110765170099775]:33.039547218779994,((29[&rate=0.0020301499816794007]:10.818604910523048,39[&rate=0.0011371343259665952]:10.818604910523048)[&rate=0.00204053880629286]:9.075229089302033,40[&rate=0.0018526685316482949]:19.89383399982508)[&rate=0.0023988248943215607]:13.145713218954914)[&rate=0.0016231931793449174]:32.496116303306174)[&rate=0.0015555722410336807]:7.592135457886926)[&rate=0.0028483110544929966]:200.89055593526325,((((7[&rate=2.432397169871152E-4]:41.339908942133704,19[&rate=4.192733206017473E-5]:41.339908942133704)[&rate=0.0038965704507683313]:121.65188613243022,(10[&rate=0.0011991789849923418]:59.806968891373536,16[&rate=0.00135213869852738]:59.806968891373536)[&rate=0.0058360452479423895]:103.18482618319038)[&rate=0.0042804690627393175]:3.887927221580071,((8[&rate=6.696365674399785E-4]:22.17306118953201,18[&rate=0.0014601486209031042]:22.17306118953201)[&rate=0.0028192706781504065]:120.86597599210756,((9[&rate=2.800337471971261E-4]:25.649591267638463,15[&rate=0.00131365664500026]:25.649591267638463)[&rate=0.006325990890441712]:30.821764922357993,(11[&rate=0.002803133739809468]:20.487797981821632,17[&rate=0.001649930111641289]:20.487797981821632)[&rate=0.006328641783087038]:35.98355820817483)[&rate=0.004857459658004068]:86.56768099164312)[&rate=0.006716845057246852]:23.840685114504424)[&rate=0.013917869484159852]:2.265523609165598,(12[&rate=4.052740460105491E-4]:47.70557537650469,14[&rate=0.00576577035582566]:47.70557537650469)[&rate=0.009663714677646363]:121.4396705288049)[&rate=0.006530448799216141]:104.87310900992674)[&rate=0.006532923266887628]:138.57562366150665,(((24[&rate=0.002355652903406248]:21.199693978314176,25[&rate=0.0030568158867629557]:21.199693978314176)[&rate=0.004024860751276419]:125.40723776962349,41[&rate=0.008777314507578658]:146.60693174793767)[&rate=0.002644720066388]:193.9398747499764,38[&rate=0.002055371803775896]:340.5468064979141)[&rate=0.00540904684884301]:72.04717207882891)[&rate=0.0015674084602861336]:48.83348428374222)[&rate=1.0]:0.0;
tree STATE_14444000 = (((((((1[&rate=0.0019598607060794843]:8.322927410754389,2[&rate=9.633814539110563E-4]:8.322927410754389)[&rate=0.0012977013708907958]:14.990048977836032,(21[&rate=5.087808970932044E-4]:0.7100835697504883,22[&rate=9.171568177718796E-4]:0.7100835697504883)[&rate=5.330683802248091E-4]:22.602892818839933)[&rate=0.007165851880449901]:62.641677047115344,(((32[&rate=0.0029605191993948413]:25.89646003776075,34[&rate=0.0017674444906207757]:25.89646003776075)[&rate=0.006561685493607856]:19.54413764499672,33[&rate=0.0046906989740827494]:45.44059768275747)[&rate=0.002800068323015807]:1.6471592850852588,35[&rate=0.0015151928765046064]:47.08775696784273)[&rate=0.005185903763468155]:38.866896467863036)[&rate=0.0032238158101951966]:114.4323044353823,13[&rate=0.002751883593818218]:200.38695787108807)[&rate=0.006440768225651226]:121.66937893034881,(((((4[&rate=0.004727185528184695]:34.66310819004002,((5[&rate=0.0022708941289924863]:15.736485361210134,37[&rate=0.004508605959617823]:15.736485361210134)[&rate=9.263977132133209E-4]:4.7449257707152,42[&rate=0.001826796027808576]:20.481411131925334)[&rate=0.002367604506615182]:14.181697058114686)[&rate=0.004541930847864813]:18.021836888457678,31[&rate=0.0015808896988878266]:52.6849450784977)[&rate=0.0024764842450790284]:30.913122688469564,36[&rate=8.066148143397315E-4]:83.59806776696726)[&rate=0.005143751815730043]:37.83404550733319,23[&rate=0.0037823418437428194]:121.43211327430045)[&rate=0.00562227776324313]:83.97103470024767,((26[&rate=0.0014215100221718366]:6.570704292037606,30[&rate=0.0021800037489607296]:6.570704292037606)[&rate=0.00247449765174214]:115.8792665827914,27[&rate=0.00121304570749128]:122.449970874829)[&rate=0.0013417116213400246]:82.95317709971911)[&rate=0.008302278086848885]:116.65318882688877)[&rate=0.0057246342552244615]:52.85927336037503,(((3[&rate=8.547925407352483E-4]:48.84880474863458,28[&rate=5.775064339189691E-4]:48.84880474863458)[&rate=0.0029065443266093854]:21.262977476600327,(6[&rate=0.004897881849072971]:51.61161851424635,(20[&rate=0.0010948937696626125]:26.257795399549963,((29[&rate=0.0020067667160337853]:10.947142266864796,39[&rate=5.75951865087913E-4]:10.947142266864796)[&rate=0.0040580531971424975]:3.024317188120204,40[&rate=0.003019994049178486]:13.971459454985)[&rate=9.763707903192962E-4]:12.286335944564962)[&rate=5.929722694525228E-4]:25.35382311469639)[&rate=0.0014597730520420843]:18.500163710988552)[&rate=0.003087333257851111]:217.75749294366852,(((((7[&rate=2.4043808213708434E-4]:40.24967396999598,19[&rate=7.517365300748857E-4]:40.24967396999598)[&rate=0.004170719874239887]:104.15789133510786,(10[&rate=0.0011853668424796561]:58.61503000952216,16[&rate=0.0010598932556679062]:58.61503000952216)[&rate=0.005384124863739397]:85.79253529558169)[&rate=0.006996855175034007]:16.937038495227057,(8[&rate=0.001290665224997534]:21.845143355575996,18[&rate=0.0014433306300757104]:21.845143355575996)[&rate=0.002786798321055644]:139.4994604447549)[&rate=0.0125778700198082]:9.530315549863502,((9[&rate=2.768083187389359E-4]:25.044416821373865,15[&rate=0.0012985259488985108]:25.044416821373865)[&rate=0.007287292960540402]:25.912931220886406,(11[&rate=0.002770847247922099]:20.294281507071638,17[&rate=8.775176251358523E-4]:20.294281507071638)[&rate=0.004814077372568524]:30.663066535188634)[&rate=6.120717715709569E-4]:119.91757130793414)[&rate=0.00814646690702535]:52.98115487475499,(12[&rate=3.7368548429315523E-4]:49.99562471823212,14[&rate=0.005316364837446427]:49.99562471823212)[&rate=0.007286394948183393]:173.86044950671726)[&rate=0.007042678334094967]:64.01320094395402)[&rate=0.005594961539209661]:87.0463349929085)[&rate=7.658112705886827E-4]:91.28622032747211,(((24[&rate=6.196242196008344E-4]:19.602439153355466,25[&rate=0.003933973578507932]:19.602439153355466)[&rate=0.004152658817684001]:129.9227575317024,41[&rate=0.009073074285985482]:149.52519668505786)[&rate=0.002632791746486504]:215.94478145030408,38[&rate=0.002074093888447087]:365.46997813536194)[&rate=0.003372143117810665]:100.73185235392208)[&rate=1.0]:0.0;
tree STATE_14445000 = ((((((1[&rate=0.006758416235125202]:2.0157529663993525,2[&rate=0.0010984165885136424]:2.0157529663993525)[&rate=7.337252603581804E-4]:23.460401866353173,(21[&rate=5.648507528879208E-4]:0.24565526029113818,22[&rate=0.0034856801446279976]:0.24565526029113818)[&rate=0.001373194715189738]:25.23049957246139)[&rate=0.006989741214208926]:58.695635336898206,(((32[&rate=0.0044829780991005475]:15.683543047533012,34[&rate=0.00267635992512681]:15.683543047533012)[&rate=0.0036611550861536516]:24.81996576947307,35[&rate=0.0019674951468496263]:40.503508817006086)[&rate=0.0051197428083718625]:7.46941040532402,33[&rate=0.004575418594967558]:47.972919222330106)[&rate=0.0072595674085799864]:36.19887094732063)[&rate=0.0035511776683287517]:63.265072197454856,13[&rate=0.0028068397698379896]:147.4368623671056)[&rate=0.005824501872489662]:159.5786381977355,(((((4[&rate=0.002758646618437742]:32.01519971268187,((5[&rate=6.165260914847786E-4]:8.973696086851321,37[&rate=0.0067575297150066615]:8.973696086851321)[&rate=0.001570616699858852]:10.392659328615343,42[&rate=0.0017819000027565572]:19.366355415466664)[&rate=0.0017957199950184534]:12.648844297215206)[&rate=0.0028873313747811323]:11.667436324543054,31[&rate=0.0014006206845951713]:43.682636037224924)[&rate=0.0019943650244571235]:19.743598534982063,36[&rate=6.900231909646326E-4]:63.42623457220699)[&rate=0.004619493019800361]:46.59263335684444,23[&rate=0.00385769478468526]:110.01886792905142)[&rate=0.004996741498241084]:62.21934240372511,((26[&rate=0.001320601647690454]:5.455249751810451,30[&rate=0.003708183655035017]:5.455249751810451)[&rate=0.0022278645900599115]:118.25089782259609,27[&rate=0.0011065737074507091]:123.70614757440654)[&rate=0.004265087438858906]:48.53206275836999)[&rate=0.00809823818348697]:134.77729023206456)[&rate=0.004676267839900232]:144.98577093220865,(((3[&rate=0.0010560600334964501]:67.0852128367754,((6[&rate=0.010125655881310877]:18.176021517440713,((20[&rate=0.004931479448856453]:10.545577866849216,40[&rate=0.00153932667792582]:10.545577866849216)[&rate=0.0015612835486438865]:1.415104079059276,(29[&rate=0.0010369207436238491]:9.833446234662523,39[&rate=0.0015186759549465528]:9.833446234662523)[&rate=0.0023916870669264565]:2.1272357112459694)[&rate=0.003953409545556859]:6.215339571532221)[&rate=7.916277032867476E-4]:48.88119182618368,28[&rate=4.7229690220958556E-4]:67.0572133436244)[&rate=0.005087464580202534]:0.027999493151000365)[&rate=0.003011457796563465]:222.56311876840732,(((7[&rate=3.834553813859204E-4]:37.68443506478614,19[&rate=7.33261570871451E-4]:37.68443506478614)[&rate=0.004403332137685451]:127.44133301693016,(((8[&rate=0.0012589453518463039]:20.305351191650892,18[&rate=0.0014078587946108833]:20.305351191650892)[&rate=0.002285537434082052]:132.7324364047654,(10[&rate=0.00115623482191158]:50.948112437528074,16[&rate=0.0010338449210785128]:50.948112437528074)[&rate=0.0058429571748651495]:102.08967515888821)[&rate=0.003632413447772776]:6.104701097183579,((9[&rate=2.700053735696174E-4]:23.555504833992927,15[&rate=0.0012666128876453726]:23.555504833992927)[&rate=0.005320031245296308]:37.96019792788714,(11[&rate=0.00233689432441296]:18.727318890995814,17[&rate=0.0015154187065350815]:18.727318890995814)[&rate=0.004860127487499416]:42.788383870884246)[&rate=0.0030504082356431327]:97.6267859317198)[&rate=0.007651816404357419]:5.983279388116443)[&rate=0.007946256277718257]:7.584307160855218,(12[&rate=0.0011077374135506355]:47.446657093805214,14[&rate=0.005185707859166267]:47.446657093805214)[&rate=0.00710732177025177]:125.2634181487663)[&rate=0.006247319286886098]:116.93825636261118)[&rate=0.003988228373254987]:149.38923445682587,(((24[&rate=0.00175728040815154]:9.162036113175187,25[&rate=0.005858711653736526]:9.162036113175187)[&rate=0.004305840782031625]:104.00174925633453,41[&rate=0.009327632386651786]:113.16378536950972)[&rate=0.0016190231247313286]:257.9978048712969,38[&rate=0.0014806817614805535]:371.1615902408067)[&rate=0.005103126080341749]:67.8759758212019)[&rate=0.0014179029696807968]:12.963705435041163)[&rate=1.0]:0.0;
tree STATE_14446000 = (((((((1[&rate=0.005446460455487858]:2.0528076678062708,2[&rate=0.002561595008232756]:2.0528076678062708)[&rate=9.843025913749447E-4]:11.60126222685646,(21[&rate=5.744567232538156E-4]:0.06143502730045199,22[&rate=0.001556749311199723]:0.06143502730045199)[&rate=0.001162030875808187]:13.592634867362278)[&rate=0.005463781075501304]:94.14371464547689,((32[&rate=0.003923156402465155]:12.179429334315671,34[&rate=0.004488299253101049]:12.179429334315671)[&rate=0.002617454051426947]:38.61029892009961,(33[&rate=0.004397385266248786]:40.813786962705706,35[&rate=0.0020009547816505916]:40.813786962705706)[&rate=0.0023930956143463156]:9.975941291709574)[&rate=0.006564912945630583]:57.00805628572434)[&rate=0.0060764043046749715]:41.4441062365961,13[&rate=0.0051285861689997925]:149.24189077673572)[&rate=0.006398576252310058]:119.40591542585798,(((((4[&rate=0.005245056708042891]:25.207914397087055,((5[&rate=6.270108633941818E-4]:11.94126401032617,37[&rate=0.006872449681535454]:11.94126401032617)[&rate=0.0015973269366154272]:6.548292087384771,42[&rate=0.0018122033673918252]:18.489556097710942)[&rate=0.009656138708131543]:6.7183582993761135)[&rate=0.0014260235127224812]:26.059202681788843,31[&rate=0.0014244399334779462]:51.2671170788759)[&rate=0.0033966890133723497]:11.830907656116736,36[&rate=9.149003098361557E-4]:63.098024734992634)[&rate=0.00404370202867402]:59.35404556577396,23[&rate=0.003248355580273212]:122.4520703007666)[&rate=0.0062731330892594655]:88.34096879159182,((26[&rate=0.0025661498193530383]:14.123424159150982,30[&rate=6.83290850282685E-4]:14.123424159150982)[&rate=0.0023655117298006724]:105.61097131397558,27[&rate=0.0011141154125931005]:119.73439547312657)[&rate=0.0023893368267409888]:91.05864361923184)[&rate=0.010405077315249702]:57.85476711023529)[&rate=0.004695394694764627]:185.4229959891034,((3[&rate=0.0011520038549465937]:67.62546304531564,((6[&rate=0.008490742723586707]:28.528958893828843,(20[&rate=0.0018350877274871612]:14.336359191075786,((29[&rate=0.0037903552588914495]:3.4594730556425333,39[&rate=0.0022241923659473434]:3.4594730556425333)[&rate=0.003697613319036997]:6.6972111755364665,40[&rate=0.0015317099836757778]:10.156684231179)[&rate=0.0015878350638749322]:4.179674959896786)[&rate=0.0015793307458681026]:14.192599702753057)[&rate=0.0021011027864899683]:32.59750852269731,28[&rate=0.0012423690480376439]:61.126467416526154)[&rate=8.680905585590263E-4]:6.498995628789487)[&rate=0.0030752156204016975]:217.96809084065626,(((7[&rate=0.0013332146055219636]:37.973117625264216,19[&rate=7.457315708174679E-4]:37.973117625264216)[&rate=0.002782331224272578]:142.47468263221293,(((8[&rate=0.0011126566131937179]:23.544749842015495,18[&rate=0.0012442663980288386]:23.544749842015495)[&rate=0.0027002128397954532]:115.45306400338701,(10[&rate=9.941143162679915E-4]:60.72613843606355,16[&rate=0.0019002229987068343]:60.72613843606355)[&rate=0.006297524067245124]:78.27167540933895)[&rate=0.0020121708100500455]:30.10106740287415,((9[&rate=5.772649037465311E-4]:23.680724591096492,15[&rate=0.0018109462465803854]:23.680724591096492)[&rate=0.004416554073143328]:63.93211232046255,(11[&rate=0.0018374572906263084]:24.40817320299041,17[&rate=0.0022910625754355802]:24.40817320299041)[&rate=0.0026424919091266267]:63.20466370856863)[&rate=0.0035893045081485686]:81.48604433671761)[&rate=0.012373390726323447]:11.3489190092005)[&rate=9.604849384651404E-4]:1.2627317666102442,(12[&rate=9.940039924314793E-4]:54.186632825288235,14[&rate=0.004653281772427599]:54.186632825288235)[&rate=0.007548923579996203]:127.52389919879917)[&rate=0.006380606043030994]:103.88302186188452)[&rate=0.0035947607302556925]:168.4772483057252)[&rate=0.002001669557382222]:42.290261892402214,(((24[&rate=0.0034147152323803333]:11.09844549478887,25[&rate=0.0031491139825240576]:11.09844549478887)[&rate=0.005273542010220407]:85.70312822342439,41[&rate=0.011202874271428132]:96.80157371821326)[&rate=0.0016009774478703213]:270.99381041787,38[&rate=0.0015508962819523685]:367.79538413608327)[&rate=0.004677264672847274]:128.56567994801605)[&rate=1.0]:0.0;
tree STATE_14447000 = (((((((1[&rate=0.001373607681026789]:2.3504219212803354,2[&rate=0.0018989729750843343]:2.3504219212803354)[&rate=8.877677699874152E-4]:10.813020253503954,(21[&rate=0.00414317643991876]:0.645072776964552,22[&rate=0.001700547324794325]:0.645072776964552)[&rate=0.001647167221606965]:12.518369397819738)[&rate=0.002716750920253231]:109.87984898629047,((32[&rate=0.0020171806521367443]:11.943044527703652,34[&rate=0.003082997551740335]:11.943044527703652)[&rate=0.002749548279315351]:35.095292143285164,(33[&rate=0.003887936460221392]:42.6661051035749,35[&rate=8.948245090123573E-4]:42.6661051035749)[&rate=0.004895247005112243]:4.3722315674139125)[&rate=0.005061207970550424]:76.00495449008595)[&rate=0.0021983096956123354]:90.019130752634,13[&rate=0.0028238098371093294]:213.06242191370876)[&rate=0.005771040146018851]:113.13529532448774,(((((4[&rate=0.003610087430067137]:26.953290593182793,((5[&rate=5.65517190370624E-4]:11.3673051926748,37[&rate=0.006198438754087896]:11.3673051926748)[&rate=0.0025918077515436713]:4.861127169431084,42[&rate=0.0019388497994811814]:16.228432362105885)[&rate=0.0015308522389294893]:10.724858231076908)[&rate=0.0027350543122875623]:28.826166111459642,31[&rate=0.001485176853020193]:55.779456704642435)[&rate=0.0016884464415342347]:21.402555425088956,36[&rate=7.899772546310287E-4]:77.18201212973139)[&rate=0.008159533660760766]:15.609380634377985,23[&rate=0.005209783520579954]:92.79139276410937)[&rate=0.004385910726399706]:84.98575482973116,((26[&rate=0.00231447638390402]:5.237301787189359,30[&rate=0.001190575200526386]:5.237301787189359)[&rate=0.0021335157416500434]:150.56526216447307,27[&rate=0.0010048492851516728]:155.80256395166242)[&rate=0.004328429567724906]:21.974583642178118)[&rate=0.005502268007061155]:148.42056964435596)[&rate=0.004212587117252347]:65.98429484492067,(((24[&rate=0.003768442785276411]:18.398982868255853,25[&rate=0.001750425546691047]:18.398982868255853)[&rate=0.0054114115482406825]:106.1341998855348,41[&rate=0.010501821343807564]:124.53318275379065)[&rate=0.0011558582970016367]:140.34359719989726,38[&rate=0.0013434174439082307]:264.8767799536879)[&rate=0.004167723933289594]:127.30523212942927)[&rate=0.002293014018954215]:68.13442675788377,(((3[&rate=0.0012337135672491493]:26.00472242128757,28[&rate=0.0013749960011883232]:26.00472242128757)[&rate=0.0012964488432590298]:1.7069296236571034,(6[&rate=0.007658018782438091]:23.114904065563685,(20[&rate=0.002154674442683705]:12.108304727729807,((29[&rate=0.006465564107953364]:2.0530931138127557,39[&rate=0.0016521984663867531]:2.0530931138127557)[&rate=0.0014272729924021308]:6.756341812041294,40[&rate=0.00428716011090582]:8.809434925854049)[&rate=0.001432109197025934]:3.2988698018757585)[&rate=0.0032288399696306226]:11.006599337833878)[&rate=0.003274500870510651]:4.596747979380989)[&rate=0.0018851433063751047]:302.2303916436529,(((7[&rate=0.001202460470655107]:39.62499953346926,19[&rate=6.725944434513046E-4]:39.62499953346926)[&rate=0.0024218365386999767]:163.75082473711487,(((8[&rate=8.872564311699076E-4]:24.522094037316947,18[&rate=0.001122235799364578]:24.522094037316947)[&rate=0.002607419010608358]:92.96188927509115,(10[&rate=8.96617216493354E-4]:55.982483701722714,16[&rate=0.001713859893032942]:55.982483701722714)[&rate=0.004972591616999557]:61.501499610685386)[&rate=0.0016387875051162995]:23.799311928577538,((9[&rate=0.001976363085746699]:22.232663840551535,15[&rate=0.0018125819734553282]:22.232663840551535)[&rate=0.004864174660570775]:57.52837677920088,(11[&rate=0.001657249890218689]:25.477043901338842,17[&rate=0.00206636813853648]:25.477043901338842)[&rate=0.00304889218598061]:54.283996718413576)[&rate=0.002815200220347836]:61.522254621233216)[&rate=0.0015067983611950194]:62.092529029598495)[&rate=6.68312404899373E-4]:5.780690440106696,(12[&rate=8.965177125936632E-4]:57.15096900798596,14[&rate=0.004196914260342563]:57.15096900798596)[&rate=0.0077416085523751834]:152.00554570270486)[&rate=0.0063254602001488755]:120.78552897790678)[&rate=0.003924014710897959]:130.37439515240334)[&rate=1.0]:0.0;
tree STATE_14448000 = (((((((1[&rate=0.0030016687736790807]:9.241969319569549,2[&rate=0.002079613809878443]:9.241969319569549)[&rate=0.0031532537936453616]:3.919666569393236,(21[&rate=0.0018611864223401012]:0.6624704717256373,22[&rate=0.0010973890890256647]:0.6624704717256373)[&rate=0.00183415524605348]:12.499165417237148)[&rate=0.003404371934118195]:94.95666381930243,(((32[&rate=0.002209066056359689]:10.579331120356807,34[&rate=0.0033762693669381443]:10.579331120356807)[&rate=0.002953857587657392]:40.63756922409048,33[&rate=0.004570691628450906]:51.21690034444728)[&rate=0.003287889883012173]:2.2243886149288628,35[&rate=0.0011305650964653702]:53.441288959376145)[&rate=0.006837148795474175]:54.67701074888908)[&rate=0.0021123920899128543]:95.9174024386071,13[&rate=0.003055590402099276]:204.03570214687232)[&rate=0.007627326419788197]:61.65146944850716,(((((4[&rate=0.0034101235892861825]:29.6280182721346,((5[&rate=6.358636488862446E-4]:11.885413792641645,37[&rate=0.004449388429752844]:11.885413792641645)[&rate=0.0028904989022773124]:2.6916798621397984,42[&rate=0.002177034830335681]:14.577093654781443)[&rate=0.0017197870892016708]:15.050924617353157)[&rate=0.005984183100460189]:16.440152459142492,31[&rate=0.0017830607954395607]:46.06817073127709)[&rate=0.0023561708392683357]:8.24700285419248,36[&rate=0.0016319793761276765]:54.31517358546957)[&rate=0.005920113820942252]:24.163897651227863,23[&rate=0.005705367005232945]:78.47907123669744)[&rate=0.004803122864405036]:64.26708341147481,((26[&rate=0.0020434151120520615]:6.315910682776532,30[&rate=0.0018423001093562557]:6.315910682776532)[&rate=0.0022964518992194807]:88.24930046231627,27[&rate=0.0010639059443499437]:94.5652111450928)[&rate=0.0061314207752622505]:48.18094350307945)[&rate=0.0043447479660476025]:122.94101694720723)[&rate=0.009093282094254368]:82.53287936430206,(((3[&rate=0.001351071239848364]:38.74836343645462,(6[&rate=0.008386491974989524]:18.30393614634786,(20[&rate=0.00235963901834789]:8.421628620787327,((29[&rate=0.007080604402470274]:1.1356405335659747,39[&rate=0.0016966913757931069]:1.1356405335659747)[&rate=0.002203306943374386]:2.5101795912045866,40[&rate=0.004690961892909993]:3.6458201247705615)[&rate=0.0014135275871812538]:4.775808496016766)[&rate=0.0035359851239763593]:9.882307525560531)[&rate=0.0016469163263731943]:20.44442729010676)[&rate=0.0037129040407732562]:0.03441558911787013,28[&rate=0.0015057169092800716]:38.78277902557249)[&rate=0.0032894789079267574]:257.32913904724774,(((7[&rate=0.0013168451754803079]:36.73174347257494,19[&rate=7.365753548897767E-4]:36.73174347257494)[&rate=0.0025988675703250267]:154.3796858745191,(12[&rate=9.557577369109752E-4]:54.42154054508448,14[&rate=0.0044742376186519975]:54.42154054508448)[&rate=0.008557588980002934]:136.6898888020096)[&rate=0.002253133045716991]:2.8287966468571426,(((8[&rate=0.0035955631311995443]:22.731590616885075,18[&rate=0.0012289890887967503]:22.731590616885075)[&rate=0.0026259933413933564]:110.25625013954819,((9[&rate=0.002164365696815816]:20.60932528752089,15[&rate=0.0019850048173366015]:20.60932528752089)[&rate=0.007254736340225273]:41.50124753543537,(11[&rate=9.406854785171384E-4]:23.616813931646124,17[&rate=0.0013858363889477233]:23.616813931646124)[&rate=0.004137677733088527]:38.49375889131014)[&rate=0.0034885278868725888]:70.877267933477)[&rate=0.0044582403739669]:15.870117799340164,(10[&rate=9.81908415790667E-4]:51.89487077602115,16[&rate=0.0019219160541454683]:51.89487077602115)[&rate=0.004465936739114979]:96.96308777975227)[&rate=0.001184478827928461]:45.08226743817778)[&rate=0.006927173034403959]:102.17169207886903)[&rate=0.006721088670174139]:52.10813288686131)[&rate=0.0029920759764830093]:102.22447186016166,(((24[&rate=0.005518971765477499]:7.812878305946461,25[&rate=0.0019169357267451693]:7.812878305946461)[&rate=0.006374818210081709]:82.61576460640109,41[&rate=0.012229028070870488]:90.42864291234754)[&rate=0.0017854612672874852]:321.24103798992667,38[&rate=0.0014766326361095503]:411.6696809022742)[&rate=0.003365312360500053]:38.774841917569006)[&rate=1.0]:0.0;
tree STATE_14449000 = (((((((1[&rate=0.005592400715520212]:5.439813664845472,2[&rate=0.002088247442319034]:5.439813664845472)[&rate=0.004143306640256993]:4.730323630961445,(21[&rate=0.002141413798988255]:0.47596507257646187,22[&rate=0.0016040105388934293]:0.47596507257646187)[&rate=9.279495072449217E-4]:9.694172223230455)[&rate=0.0036653551012869718]:86.16145626663382,(((32[&rate=0.003499148801102967]:24.30395480202717,34[&rate=0.0019382074158325485]:24.30395480202717)[&rate=0.006204086944094441]:25.340445395918024,33[&rate=0.0035536011234341817]:49.644400197945195)[&rate=0.003288440119443831]:8.91227618271963,35[&rate=0.0010875335984863504]:58.556676380664825)[&rate=0.008345348370126415]:37.774917181775905)[&rate=0.0013891781033388638]:123.05491661993739,13[&rate=0.003056101762643358]:219.38651018237812)[&rate=0.008795839705481801]:91.93648070558169,(((((4[&rate=0.003091661265102453]:30.883293228647066,((5[&rate=9.199849852643302E-4]:7.089511760505305,37[&rate=0.006437497341059279]:7.089511760505305)[&rate=0.0013607127116739607]:15.920121930413744,42[&rate=0.0021773991624511897]:23.00963369091905)[&rate=0.001360707867121738]:7.873659537728017)[&rate=0.007352526325746669]:4.201190621313618,31[&rate=0.0017833591950345657]:35.084483849960684)[&rate=0.0047166006223554584]:15.114631942234865,36[&rate=0.0011264445612925167]:50.19911579219555)[&rate=0.0024320685169478594]:51.065179457910496,23[&rate=0.004564647768053211]:101.26429525010604)[&rate=0.006242291941942282]:54.52147599852054,((26[&rate=0.002043757082580168]:2.88180537032054,30[&rate=0.0018426084227956602]:2.88180537032054)[&rate=0.0022968362160741993]:86.6822667043114,27[&rate=0.0015253797450476086]:89.56407207463194)[&rate=0.006132446883559187]:66.22169917399465)[&rate=0.004764522474821884]:155.53721963933322)[&rate=0.0067587281741736645]:117.17451876335821,(((3[&rate=0.0013512973449322876]:36.177477275191166,28[&rate=0.0011033925355620417]:36.177477275191166)[&rate=0.002674068459315977]:0.05943152511223815,(6[&rate=0.0041809520799794015]:28.184595159220247,(20[&rate=0.001971592646428578]:9.561017926388157,((29[&rate=0.007081789358973996]:1.8018105013065475,39[&rate=0.0013847835437478509]:1.8018105013065475)[&rate=0.0015815202342659488]:4.6033516414251245,40[&rate=0.004691746936881913]:6.4051621427316725)[&rate=0.001119050994721662]:3.1558557836564844)[&rate=0.0022326890232429344]:18.62357723283209)[&rate=0.005066441555951241]:8.052313641083156)[&rate=0.0013895223575862458]:270.39694109711894,((7[&rate=0.0010678773273350367]:34.32805336331025,19[&rate=7.36698622581014E-4]:34.32805336331025)[&rate=0.002291581275414483]:163.937408769341,((((8[&rate=0.003596164857503498]:18.741127232966093,18[&rate=0.0012291947631334304]:18.741127232966093)[&rate=0.0025448481053730954]:113.0847932728097,((9[&rate=0.0021647279087207744]:19.599194808539476,15[&rate=0.0029972585544771587]:19.599194808539476)[&rate=0.008823410066351314]:21.707201541826596,(11[&rate=0.0025724010038425888]:22.45927659182677,17[&rate=0.0013860683120645698]:22.45927659182677)[&rate=0.004138370183600014]:18.8471197585393)[&rate=0.003832243181692354]:90.51952415540973)[&rate=6.054367210300952E-4]:25.98989051422396,(10[&rate=9.106714835545567E-4]:52.73695852788148,16[&rate=0.0029906611668472425]:52.73695852788148)[&rate=0.003398086198560183]:105.07885249211827)[&rate=0.0024998395017709315]:12.170288153394779,(12[&rate=0.0017429029423050022]:51.564695630673846,14[&rate=0.004474986393285356]:51.564695630673846)[&rate=0.008477438560547237]:118.4214035427207)[&rate=0.0018594949894850995]:28.27936295925673)[&rate=0.005988081836113091]:108.36838776477109)[&rate=0.005957766481810709]:121.86365975389566)[&rate=0.0026161634032366007]:31.00250941709288,(((24[&rate=0.003079363493437301]:17.722659538778323,25[&rate=0.0010695727659143144]:17.722659538778323)[&rate=0.008481434834371596]:56.49025994399913,41[&rate=0.014078307965350229]:74.21291948277745)[&rate=0.00165837887995548]:255.58918208915418,38[&rate=0.0014362255066453285]:329.80210157193164)[&rate=0.002225894471078618]:129.69791749647925)[&rate=1.0]:0.0;
tree STATE_14450000 = ((((((1[&rate=0.006857445228937785]:3.170043773850295,2[&rate=0.008735855846257705]:3.170043773850295)[&rate=0.018938896290382087]:2.055427447725458,(21[&rate=0.0025873823937888722]:2.1174657597803743,22[&rate=7.536155372346318E-4]:2.1174657597803743)[&rate=0.003232058916891948]:3.1080054617953787)[&rate=0.003834351750790539]:91.15224557641977,(((32[&rate=0.004822872577981287]:20.303741105090715,34[&rate=0.0017559179121906243]:20.303741105090715)[&rate=0.004858124872489435]:33.28954133215184,33[&rate=0.004293670371259426]:53.59328243724256)[&rate=0.003973287214315093]:5.224392001276826,35[&rate=0.0013140222065940246]:58.81767443851938)[&rate=0.008539352337447917]:37.56004235947615)[&rate=0.003736768572199682]:84.32432586690547,13[&rate=0.0035693318605207833]:180.702042664901)[&rate=0.005232933513353981]:137.3306717963785,(((((4[&rate=0.004277934927857728]:31.728263092760702,((5[&rate=8.073016282206808E-4]:9.635740441295786,37[&rate=0.0077243038427545355]:9.635740441295786)[&rate=0.003281924305423798]:15.20645762128453,42[&rate=0.0026308620313545226]:24.842198062580316)[&rate=0.0019857254233890628]:6.8860650301803865)[&rate=0.005132751071651985]:11.616602088937906,31[&rate=0.0020077639520248605]:43.34486518169861)[&rate=0.008006566540585083]:11.016993631770553,36[&rate=6.433203592982707E-4]:54.36185881346916)[&rate=0.0025136773711603205]:63.93725906409016,23[&rate=0.003609273654474992]:118.29911787755933)[&rate=0.009144292155645795]:29.110234493665445,((26[&rate=0.0024693877919100124]:4.9400268474413895,30[&rate=0.002226348122927512]:4.9400268474413895)[&rate=0.00252857605095364]:91.41623623122815,27[&rate=0.0016836247441326905]:96.35626307866954)[&rate=0.004688847297538804]:51.05308929255523)[&rate=0.005883866982120956]:170.62336209005474)[&rate=0.006418778499784217]:125.04888330087226,((((3[&rate=9.050634527682378E-4]:25.907509943574325,28[&rate=0.0013331839092940053]:25.907509943574325)[&rate=0.0015798141544041448]:6.667932212616684,(6[&rate=0.00511893391000383]:27.837534269467326,(20[&rate=0.0019208250297631723]:17.398863184661515,((29[&rate=0.008556635393209774]:2.5198346777251612,39[&rate=0.0016731771141077828]:2.5198346777251612)[&rate=7.68690688131812E-4]:4.640455933600734,40[&rate=0.0060442321585023355]:7.1602906113258955)[&rate=0.0012608695429194435]:10.23857257333562)[&rate=0.0014227338862459352]:10.438671084805812)[&rate=0.0033391836705943807]:4.737907886723683)[&rate=0.0016789028283525956]:336.7373437107761,((7[&rate=0.0012902723410012661]:35.28911872867406,19[&rate=8.901227060810042E-4]:35.28911872867406)[&rate=0.0025616675931251043]:212.96442676280378,(((8[&rate=0.002342095886605437]:22.744601689116006,18[&rate=0.0034121293228678404]:22.744601689116006)[&rate=0.002980969420203945]:136.62712479947936,(10[&rate=0.0011003269728568589]:57.87812191016909,16[&rate=0.001109106249700247]:57.87812191016909)[&rate=0.0035847968966885337]:101.49360457842627)[&rate=0.0015794563041876763]:31.939949689201683,(((9[&rate=0.0026155518755944357]:20.477784175617366,15[&rate=0.0016214765508850712]:20.477784175617366)[&rate=0.006775117336132152]:47.48778708967259,(11[&rate=0.0033504155005464496]:23.329344717383055,17[&rate=0.0016747294469284394]:23.329344717383055)[&rate=0.0030532862841144807]:44.6362265479069)[&rate=0.005382344975146473]:74.72173450500887,(12[&rate=0.0022956964394298934]:50.86762976535523,14[&rate=0.0017411152879858313]:50.86762976535523)[&rate=0.014385419938986909]:91.81967600494359)[&rate=0.0024108723567514553]:48.62437040749822)[&rate=0.0015740016585603412]:56.9418693136808)[&rate=0.009550120927313997]:121.05924037548925)[&rate=0.014066398626436976]:59.934988198261294,(((24[&rate=0.006187104018579829]:11.562904046684052,25[&rate=0.001637425949252917]:11.562904046684052)[&rate=0.007590774779479576]:72.52643562230277,41[&rate=0.020334408586371637]:84.08933966898682)[&rate=0.0019642968010078693]:286.96251737355766,38[&rate=0.003010201438739711]:371.0518570425445)[&rate=0.0032098543787826223]:58.195917022683886)[&rate=0.0026702880773030666]:13.833823696923389)[&rate=1.0]:0.0;
tree STATE_14451000 = (((((((1[&rate=0.0027429548229607015]:3.522132733208253,2[&rate=0.00816924119040021]:3.522132733208253)[&rate=0.017710504201184092]:2.283718715207374,(21[&rate=0.002955812632137552]:1.2646677850149022,22[&rate=0.001265354687208896]:1.2646677850149022)[&rate=0.005032647678962548]:4.541183663400725)[&rate=0.0032853042811530108]:107.5559745355839,((32[&rate=0.0030304883302284414]:30.912223567573005,34[&rate=0.0018131164033710996]:30.912223567573005)[&rate=0.002717987369491505]:42.77514641498729,(33[&rate=0.005404232052983216]:52.68568311601091,35[&rate=0.0016051270523196335]:52.68568311601091)[&rate=0.0018122267467409656]:21.00168686654939)[&rate=0.0063024310828971855]:39.674456001439225)[&rate=0.00520003388432985]:42.52921261665932,13[&rate=0.003614881989596338]:155.89103860065885)[&rate=0.004368038574462989]:152.44340533093757,(((((4[&rate=0.0040004646179011925]:34.02611829741192,((5[&rate=0.0016444859248099881]:12.19860916899758,37[&rate=0.0072232992652176125]:12.19860916899758)[&rate=0.0028386339338265826]:4.134115782346255,42[&rate=0.002343764864482784]:16.332724951343835)[&rate=0.0018569812734113827]:17.693393346068085)[&rate=0.003169927757395791]:9.377607728096343,31[&rate=0.0017783868231785694]:43.40372602550826)[&rate=0.002022865261848815]:4.937606731362813,36[&rate=0.002025835862011591]:48.341332756871076)[&rate=0.003030282310099273]:51.420758435928384,23[&rate=0.003469494878379196]:99.76209119279946)[&rate=0.005560066142411306]:57.36093575262808,((26[&rate=0.0031214715964822796]:6.018936987549119,30[&rate=0.003915252414456966]:6.018936987549119)[&rate=0.002518474846325765]:72.68842634512508,27[&rate=0.002676432063289702]:78.7073633326742)[&rate=0.003569806544025553]:78.41566361275333)[&rate=0.005502234623900811]:151.21141698616887)[&rate=0.006411144941437727]:67.73554132458895,(((24[&rate=0.005785803460141928]:12.847167338735733,25[&rate=0.0023371470064364147]:12.847167338735733)[&rate=0.005446328144706592]:68.34791379223368,41[&rate=0.01369213103037201]:81.19508113096941)[&rate=0.0019981299438801025]:241.4070717800924,38[&rate=0.0028751465032690235]:322.6021529110618)[&rate=0.006223033838221262]:53.467832345123554)[&rate=0.005266212604784152]:85.3782314538845,(((3[&rate=0.0011595142637177316]:30.849241528027985,28[&rate=0.0014149804956585046]:30.849241528027985)[&rate=0.0021252619099093053]:27.475887373273952,(6[&rate=0.004786915727123738]:49.667351733791726,(20[&rate=0.0025165988763178504]:16.249828664830595,((29[&rate=0.0023065376990341535]:3.0562475629131933,39[&rate=0.003145137500761245]:3.0562475629131933)[&rate=0.002539747700288393]:7.5166247610128005,40[&rate=0.005926272893931675]:10.572872323925994)[&rate=0.0010982233935621936]:5.676956340904601)[&rate=9.296023148053022E-4]:33.41752306896113)[&rate=0.002118533038089542]:8.657777167510211)[&rate=0.0016618300558401662]:338.5726384734073,((7[&rate=0.0017694670630485322]:37.789979663538695,19[&rate=0.001089787978178775]:37.789979663538695)[&rate=0.0023955157668357086]:261.6365407060898,((((8[&rate=0.0014138665896532307]:24.655461897551994,18[&rate=0.003190815862827273]:24.655461897551994)[&rate=0.003115483539156665]:126.03390983005687,(12[&rate=0.004276771223381063]:55.21020333593316,14[&rate=0.0016281851460385286]:55.21020333593316)[&rate=0.01575546992599278]:95.4791683916757)[&rate=0.0015940125462387085]:18.543720493777727,((9[&rate=0.0024459050712820115]:22.284478775899878,15[&rate=0.0024153689428360776]:22.284478775899878)[&rate=0.005421980822142553]:67.55710046109854,(11[&rate=0.00285927326506867]:25.267075246341197,17[&rate=0.004046102657208811]:25.267075246341197)[&rate=0.004718926225226018]:64.57450399065723)[&rate=0.0034488390508351967]:79.39151298438816)[&rate=0.0020420384507523538]:23.264956492338456,(10[&rate=0.0016551990268811162]:51.468662144147864,16[&rate=0.001668405510815781]:51.468662144147864)[&rate=0.004706569823730319]:141.02938656957718)[&rate=7.93995908774565E-4]:106.92847165590348)[&rate=0.010654919397933758]:97.47124700508073)[&rate=0.002210946817816754]:64.55044933536061)[&rate=1.0]:0.0;
tree STATE_14452000 = (((((((1[&rate=0.003104394257309993]:2.8898191126507418,2[&rate=0.0025943799521769553]:2.8898191126507418)[&rate=0.008623124301870384]:2.3150857231196045,(21[&rate=0.0027788113140354274]:3.006720419595151,22[&rate=0.0012717546374965665]:3.006720419595151)[&rate=0.0026586977637771234]:2.198184416175195)[&rate=0.0028020433082948833]:119.33066838448862,((32[&rate=0.0033211602819070594]:10.599560193530987,34[&rate=0.0019870230567416033]:10.599560193530987)[&rate=0.0026423928274724984]:31.09811918074674,(33[&rate=0.004844126037343494]:35.18057877034388,35[&rate=0.0014387682969856546]:35.18057877034388)[&rate=0.0034192577136972413]:6.517100603933848)[&rate=0.004415957170235062]:82.83789384598124)[&rate=0.006793310181776868]:29.111156941104397,13[&rate=0.0029304552845323397]:153.64673016136337)[&rate=0.003788796522449462]:170.88886125125228,(((((4[&rate=0.0031050606901894704]:35.725271304098555,((5[&rate=0.0014740479328639404]:5.124784815687049,37[&rate=0.013803768906494384]:5.124784815687049)[&rate=0.002544431921968552]:10.597218540365807,42[&rate=0.002100852127396085]:15.722003356052856)[&rate=0.002403262655428654]:20.0032679480457)[&rate=0.003665236195822102]:10.111168604522838,31[&rate=0.0015940710595268445]:45.836439908621394)[&rate=0.00248237040842352]:6.588856729643496,36[&rate=0.0018319681206699287]:52.42529663826489)[&rate=0.0030592719586060376]:46.89888521740982,23[&rate=0.003264357883591028]:99.32418185567471)[&rate=0.006415120907605915]:64.56013598719682,((26[&rate=0.002797970867736638]:3.830002202220265,30[&rate=0.004928971826079072]:3.830002202220265)[&rate=0.0027790120060866394]:92.74516718214493,27[&rate=0.00189063626832942]:96.5751693843652)[&rate=0.002865362873582975]:67.30914845850633)[&rate=0.003919682046334721]:160.65127356974412)[&rate=0.005746680348942074]:79.93826019540774,(((24[&rate=0.005186150578555225]:12.236807573957261,25[&rate=0.002094920158124676]:12.236807573957261)[&rate=0.004881859201276571]:98.1160799489687,41[&rate=0.010959237773663349]:110.35288752292597)[&rate=0.0018975474743593117]:190.33305988633197,38[&rate=0.0026756044394468555]:300.68594740925795)[&rate=0.004890206894808319]:103.78790419876543)[&rate=0.006597878461421077]:77.10362450248311,(((3[&rate=0.00154036482795437]:26.74586796555183,28[&rate=0.0018797407293338762]:26.74586796555183)[&rate=4.438370600930036E-4]:17.389871378249097,(6[&rate=0.004350208197805174]:36.93124426139245,((20[&rate=0.004054988801640989]:3.1514508355677497,40[&rate=0.0043431818825145595]:3.1514508355677497)[&rate=9.368799124878307E-4]:6.9982250006902005,(29[&rate=0.0013526167630219204]:2.3428417798809984,39[&rate=0.002408610948480956]:2.3428417798809984)[&rate=0.002066262421840728]:7.806834056376951)[&rate=8.48893702071511E-4]:26.781568425134502)[&rate=0.0023487583020249786]:7.204495082408478)[&rate=0.0015055857827801539]:359.784783225033,((7[&rate=0.0015860757621618989]:34.787384671941986,19[&rate=0.0012203126183014325]:34.787384671941986)[&rate=0.002121601569758686]:298.8489646150653,((((8[&rate=0.0012673304723265064]:22.88910292048385,18[&rate=0.0028601129725652516]:22.88910292048385)[&rate=0.0024951857253809172]:121.89066603281205,(12[&rate=0.0038335176276350653]:50.764576163226394,14[&rate=0.0014594366012072597]:50.764576163226394)[&rate=0.012170905973941604]:94.0151927900695)[&rate=0.0016025393916725013]:2.9673251665908538,(10[&rate=0.001483650706426342]:56.51537417443191,16[&rate=0.001495488442493644]:56.51537417443191)[&rate=0.00441612723045792]:91.23171994545484)[&rate=9.609111479837514E-4]:121.45324833168866,((9[&rate=0.0012979630789149849]:20.75023245551809,15[&rate=0.0021650350079479483]:20.75023245551809)[&rate=0.0035077840723111773]:40.9685697984807,(11[&rate=0.0013514381031745138]:19.568763976049944,17[&rate=0.0036267560384884846]:19.568763976049944)[&rate=0.004229846751917668]:42.150038277948845)[&rate=0.0017042573431469668]:207.48154019757663)[&rate=8.65943269814563E-4]:64.4360068354319)[&rate=0.009579537576413121]:70.28417328182661)[&rate=0.002184698096403594]:77.65695354167258)[&rate=1.0]:0.0;
tree STATE_14453000 = (((((((1[&rate=0.002762366147514436]:3.7886195142779853,2[&rate=0.002308542911240027]:3.7886195142779853)[&rate=0.001531582434358742]:15.05505534674829,(21[&rate=0.0028382434982641767]:0.884769717504972,22[&rate=0.0012989544533026076]:0.884769717504972)[&rate=0.001134208873886026]:17.958905143521303)[&rate=0.0035462469730561186]:79.9372630537016,((32[&rate=0.0021060820743039237]:18.660690067727963,34[&rate=0.0012600516941295569]:18.660690067727963)[&rate=0.0033989194545705173]:35.57208519730058,(33[&rate=0.005885372010810349]:33.89300432423291,35[&rate=0.0018568977877844732]:33.89300432423291)[&rate=0.0014115300115084667]:20.33977094079563)[&rate=0.006424138732156973]:44.54816264969933)[&rate=0.003538648366183036]:90.18930063516683,13[&rate=0.0029931307738919593]:188.9702385498947)[&rate=0.0038698298947866835]:150.51509552793715,(((((4[&rate=0.003171470574892011]:31.401857260417295,((5[&rate=0.001505574322518185]:5.888776934591689,37[&rate=0.010115087178351448]:5.888776934591689)[&rate=0.0025988512867710567]:7.2900772355667005,42[&rate=0.002145784372345221]:13.17885417015839)[&rate=0.002700057900466088]:18.223003090258906)[&rate=0.0047160338211485065]:19.680396794784258,31[&rate=0.001628164459320615]:51.08225405520155)[&rate=0.0031534001717159646]:34.06768835815591,36[&rate=0.0016196629010935323]:85.14994241335746)[&rate=0.002487082539325289]:51.55404230842451,23[&rate=0.0036625322068280213]:136.70398472178198)[&rate=0.0032035457517631204]:74.55815295479073,((26[&rate=0.0014326738022448014]:3.1081059685470187,30[&rate=0.0025238321426175013]:3.1081059685470187)[&rate=0.0027867036119327993]:110.44036605848815,27[&rate=0.0017560345389269426]:113.54847202703517)[&rate=0.0031544849862306214]:97.71366564953753)[&rate=0.004003514750471166]:128.22319640125914)[&rate=0.00501153036179093]:71.22345979732444,(((24[&rate=0.003485214255471828]:20.487794673288153,25[&rate=5.593619695333716E-4]:20.487794673288153)[&rate=0.0047736402441238435]:105.30175774952697,41[&rate=0.010272767369325203]:125.78955242281512)[&rate=0.002156289223508134]:220.58895037872747,38[&rate=0.0027953352930625243]:346.3785028015426)[&rate=0.00836383922202397]:64.3302910736137)[&rate=0.002400640491117628]:104.31513983564469,(((3[&rate=0.001573309578743503]:23.649164564892608,28[&rate=0.0019199439253832034]:23.649164564892608)[&rate=4.709263329267676E-4]:17.365706784232117,(6[&rate=0.004443248833803785]:37.087104385890875,((20[&rate=0.0029859633235686718]:4.124403640025682,40[&rate=0.0030784309014585173]:4.124403640025682)[&rate=0.0028675392969041676]:5.6381189780174,(29[&rate=0.0036348764283901987]:6.368232060691046,39[&rate=0.002214714305921235]:6.368232060691046)[&rate=0.002110454874967985]:3.3942905573520363)[&rate=0.002274270371389761]:27.324581767847793)[&rate=0.0023353574105495867]:3.92776696323385)[&rate=0.001405234318380016]:431.59161341829696,((((7[&rate=0.0014955101063228104]:31.930680878353456,19[&rate=0.0011506322063640892]:31.930680878353456)[&rate=0.0028449452537400804]:151.93983751013678,((10[&rate=0.0018030596370534416]:53.11410402931928,16[&rate=0.0018174458696106801]:53.11410402931928)[&rate=0.004689584976807575]:123.64208427686928,(12[&rate=0.00391550747913353]:57.01148256685324,14[&rate=8.510354206507978E-4]:57.01148256685324)[&rate=0.010142403159471961]:119.74470573933533)[&rate=0.003073862212476143]:7.114330082301677)[&rate=7.07661008718919E-4]:107.10710326798929,(8[&rate=0.0012944356657305692]:18.142448505112938,18[&rate=0.001648868603656683]:18.142448505112938)[&rate=0.0016243278620707412]:272.8351731513666)[&rate=0.0016005404992193522]:37.87455964148512,((9[&rate=0.0013257234311328991]:22.807876149842105,15[&rate=0.0011455814071060044]:22.807876149842105)[&rate=0.0028619683386779697]:65.97948557886394,(11[&rate=0.001380342159533299]:21.534061079902354,17[&rate=0.0034583516037775376]:21.534061079902354)[&rate=0.0017401854920294276]:67.25330064880369)[&rate=0.0016710875607187556]:240.0648195692586)[&rate=0.007028438475213238]:143.75430346945706)[&rate=0.003084052135247232]:42.41744894337927)[&rate=1.0]:0.0;
tree STATE_14454000 = ((((((((1[&rate=0.002091319304736182]:7.414962286981943,2[&rate=0.003432024051318876]:7.414962286981943)[&rate=8.586790451041202E-4]:14.843560247011549,(21[&rate=6.902337655539098E-4]:3.3082444165615263,22[&rate=0.0011520714634808994]:3.3082444165615263)[&rate=5.644661643632103E-4]:18.950278117431967)[&rate=0.0036180738499849026]:89.24400193392421,((32[&rate=0.005828894009850425]:16.10763727015361,34[&rate=0.0014838682081146435]:16.10763727015361)[&rate=0.002937330518791406]:46.923387097648465,(33[&rate=0.003949235483128148]:54.92810600719439,35[&rate=0.0016469237596994585]:54.92810600719439)[&rate=0.001110645080880954]:8.102918360607688)[&rate=0.0076691562657848125]:48.471500100115634)[&rate=0.0029883174143621695]:147.6009888218605,13[&rate=0.0028571415483697954]:259.1035132897782)[&rate=0.005433342900476202]:127.25507409359977,(((((4[&rate=0.0038261412253194297]:26.894204286651828,((5[&rate=0.0013353272000490382]:8.252484560914775,37[&rate=0.00897129476606875]:8.252484560914775)[&rate=0.0033352361687117808]:15.141357813370155,42[&rate=0.0019031436674759236]:23.39384237428493)[&rate=0.002988021277018732]:3.5003619123668983)[&rate=0.0037684252031177233]:25.189460679746652,31[&rate=0.0016767763071905133]:52.08366496639848)[&rate=0.002181137669857973]:13.99680146241267,36[&rate=0.0013453955137928048]:66.08046642881115)[&rate=0.0019110971143835901]:102.51406117622028,23[&rate=0.0029211150328796462]:168.59452760503143)[&rate=0.003316246045062592]:109.37218044229928,((26[&rate=0.0016611513809101437]:11.272198063541168,30[&rate=0.001067776221808329]:11.272198063541168)[&rate=0.0015536571815605112]:151.40117490293665,27[&rate=0.0014044764222005826]:162.6733729664778)[&rate=0.0030364179140639183]:115.2933350808529)[&rate=0.0034610758706665754]:108.39187933604728)[&rate=0.004959765324474899]:52.48499255428453,(((24[&rate=0.0034321761366198677]:19.347977726116287,25[&rate=6.924700953922924E-4]:19.347977726116287)[&rate=0.004541736840277812]:98.33007956045213,41[&rate=0.010546341077084225]:117.67805728656842)[&rate=0.001910691100595654]:263.29522688116447,38[&rate=0.00247924476013493]:380.9732841677329)[&rate=0.0074628165489869945]:57.87029576992961)[&rate=0.0036347110548676427]:38.30677932951198,((((7[&rate=0.001326401023878995]:37.230251963788504,19[&rate=0.0010205211788190459]:37.230251963788504)[&rate=0.0025872929446857]:124.70565934680013,(12[&rate=0.0034727502725773254]:55.44363097723893,14[&rate=7.548021566098989E-4]:55.44363097723893)[&rate=0.00899552191606658]:106.4922803333497)[&rate=0.0028685054578664253]:49.75412148476437,((8[&rate=0.00114806365073663]:20.341441858069306,18[&rate=0.0014624180704286398]:20.341441858069306)[&rate=0.0018073499669010566]:156.8992168902144,(10[&rate=0.002062333091216151]:48.08787360891529,16[&rate=0.0020787880119802846]:48.08787360891529)[&rate=0.002659166937333318]:129.15278513936843)[&rate=0.002441274809688533]:34.449374047069284)[&rate=5.480488579873807E-4]:71.54358432038711,((9[&rate=0.0011758134625854592]:26.055990280296513,15[&rate=0.0010160415131323646]:26.055990280296513)[&rate=0.0029479986489537756]:56.692468713845486,(11[&rate=0.0015535609153492136]:24.49573076017356,17[&rate=0.001950355232869141]:24.49573076017356)[&rate=0.0017872155622790055]:58.25272823396844)[&rate=0.0013500038757715282]:200.48515812159812)[&rate=0.006837426018528032]:193.9167421514344)[&rate=9.758239985425036E-4]:109.8713522825401,((3[&rate=0.0010044671800406334]:31.89865510466241,28[&rate=9.330518873938657E-4]:31.89865510466241)[&rate=0.0011615730638874304]:24.104687949173083,(6[&rate=0.0031564291602880394]:48.050953785299974,(20[&rate=0.001660843929681616]:27.57439295672459,((29[&rate=0.0026444528492769476]:7.293582239924865,39[&rate=0.0016112535520712967]:7.293582239924865)[&rate=0.010032493294929948]:0.5692866518024751,40[&rate=0.0027303285232761123]:7.86286889172734)[&rate=5.772395266751136E-4]:19.71152406499725)[&rate=0.0015225408084388059]:20.476560828575384)[&rate=0.0024853881140309156]:7.952389268535519)[&rate=0.0013030421114504282]:531.0183684958791)[&rate=1.0]:0.0;
```
