## Supplementary material for "Deep-mining of vertebrate genomes reveals an unexpected diversity of endogenous viral elements": beast_run3.0-ectodomain.trees (part 60 of 82)

```
tree STATE_14455000 = (((((((1[&rate=0.002075582514388909]:9.52714123997356,2[&rate=0.0022264438130452945]:9.52714123997356)[&rate=8.52217644361633E-4]:24.533558603463106,(21[&rate=5.701440982079656E-4]:27.37256143469296,22[&rate=6.659317737504995E-4]:27.37256143469296)[&rate=0.0024964553987134653]:6.688138408743704)[&rate=0.0030356577699993323]:124.79917201166892,((32[&rate=0.007451943435290554]:14.821523052341934,34[&rate=0.00147270237473798]:14.821523052341934)[&rate=0.002633271355829604]:48.560801507531025,(33[&rate=0.004017169074588786]:58.183610643743876,35[&rate=0.0014686978824871757]:58.183610643743876)[&rate=0.005581682688976613]:5.19871391612908)[&rate=0.005204836105711444]:95.47754729523263)[&rate=0.002374810581960687]:34.74259002959238,13[&rate=0.002835642087509202]:193.60246188469796)[&rate=0.005620478914885482]:171.3833286865019,(((((4[&rate=0.0037973502213988182]:32.96779560294968,((5[&rate=0.0028186237139873485]:10.86577831100346,37[&rate=0.012877368573346839]:10.86577831100346)[&rate=0.0028021441861046724]:12.09456813689458,42[&rate=0.0018888228639391404]:22.96034644789804)[&rate=0.005197477190368885]:10.007449155051638)[&rate=0.001318963031685598]:20.28610879592638,31[&rate=0.0019015939730500754]:53.25390439887606)[&rate=0.0022965788244861595]:17.079826161624695,36[&rate=0.0013394682769402619]:70.33373056050075)[&rate=0.002438030289771372]:66.79081076091006,23[&rate=0.002899134183399326]:137.12454132141082)[&rate=0.0038067241509150093]:90.56117512265573,((26[&rate=0.0011077969206880081]:15.954220566917316,30[&rate=6.924074731002511E-4]:15.954220566917316)[&rate=0.0016347299611295346]:136.06750142837464,27[&rate=0.001725339528672426]:152.02172199529195)[&rate=0.003211647136039171]:75.66399444877459)[&rate=0.0032333692444254897]:137.3000741271333)[&rate=0.010152132414707877]:33.21519940696112,(((24[&rate=0.002222342632187786]:16.506384260146323,25[&rate=0.0011946920583114228]:16.506384260146323)[&rate=0.005175044213654497]:87.94708379706783,41[&rate=0.011924412120905989]:104.45346805721415)[&rate=0.0017788023807469133]:195.52796041207034,38[&rate=0.0032542368563965216]:299.9814284692845)[&rate=0.006743809228953477]:98.2195615088765)[&rate=0.004770945013827956]:94.31489478205168,(((3[&rate=0.0017521403517355458]:19.524584589936822,28[&rate=0.0016275672263375187]:19.524584589936822)[&rate=8.456484056630116E-4]:26.90336012281336,(6[&rate=0.0062635997181260845]:37.04649501451375,(20[&rate=0.0013525987835885207]:20.88092347008078,((29[&rate=0.0026245538314760434]:9.705520853504922,39[&rate=0.0010764471576818224]:9.705520853504922)[&rate=0.0023418785916799047]:8.60857575152059,40[&rate=0.0016113376677261001]:18.31409660502551)[&rate=9.275609799867374E-4]:2.566826865055269)[&rate=8.873832618512316E-4]:16.16557154443297)[&rate=0.0017404091344067818]:9.38144969823643)[&rate=0.0032863396823819904]:329.2982210431955,((((7[&rate=6.165643368946767E-4]:35.136967239760565,19[&rate=0.0012568411122176396]:35.136967239760565)[&rate=0.005115623619379563]:172.78706535130485,((8[&rate=5.939171503319745E-4]:19.107342452014496,18[&rate=0.001451413645364385]:19.107342452014496)[&rate=0.001555834448335551]:175.33027010261966,(12[&rate=0.003446618470109754]:56.412310365544236,14[&rate=0.003615683870277475]:56.412310365544236)[&rate=0.008613031888523104]:138.02530218908993)[&rate=0.0036820473036752966]:13.486420036431241)[&rate=0.004425884845515716]:11.252174771809308,(10[&rate=0.0017445153172730094]:48.59495482474216,16[&rate=0.0020631455172895542]:48.59495482474216)[&rate=0.0023869237848075193]:170.58125253813256)[&rate=0.0037753403720402804]:43.347351670730575,((9[&rate=0.0011669656841011772]:25.180497741781814,15[&rate=0.0010083959889696605]:25.180497741781814)[&rate=0.002443269665183196]:118.33778564260186,(11[&rate=0.0016756702232622888]:23.52232676169388,17[&rate=0.0019356791710488058]:23.52232676169388)[&rate=0.001486910963095704]:119.99595662268979)[&rate=0.0012453385777008853]:119.00527564922163)[&rate=0.003822148462009952]:113.20260672234036)[&rate=0.0020227464900773647]:116.789719004267)[&rate=1.0]:0.0;
tree STATE_14456000 = (((((((1[&rate=0.0014671740003922276]:3.838188920802013,2[&rate=0.00216152829231001]:3.838188920802013)[&rate=8.273698795811402E-4]:32.968846776179525,(21[&rate=5.535206375967158E-4]:13.016655086105164,22[&rate=6.465154706693734E-4]:13.016655086105164)[&rate=0.0015658823596027386]:23.790380610876372)[&rate=0.0029471483255844376]:93.97758251169282,(((32[&rate=0.00486391076078095]:20.941501640188502,34[&rate=9.612382313576202E-4]:20.941501640188502)[&rate=0.0032018120282238916]:39.68583367916152,33[&rate=0.0027624896704746505]:60.62733531935002)[&rate=0.002678763142688436]:3.9678119652837367,35[&rate=0.0017452867328275187]:64.59514728463375)[&rate=0.004911719256145412]:66.18947092404059)[&rate=0.0028887470931555723]:67.31438118507887,13[&rate=0.003001581201137237]:198.09899939375322)[&rate=0.0051102286047423106]:188.95838968492666,(((((4[&rate=0.0036866324185995713]:33.5460036547652,((5[&rate=0.002736442243663135]:7.153094425006866,37[&rate=0.012501908352100289]:7.153094425006866)[&rate=0.0031908598498175066]:5.272813460622126,42[&rate=0.006033931392726545]:12.425907885628993)[&rate=0.003737686663180895]:21.120095769136206)[&rate=0.0024349232937518946]:18.850501591830245,31[&rate=0.0014074168753914523]:52.396505246595446)[&rate=0.004494895748150091]:8.678855077104913,36[&rate=0.0025572151109793154]:61.07536032370036)[&rate=0.003289264205647575]:49.982068470081025,23[&rate=0.0027201773389901674]:111.05742879378138)[&rate=0.0034699616056418307]:102.52080129047167,((26[&rate=0.0010754973344356854]:12.079357218898437,30[&rate=6.722192287736061E-4]:12.079357218898437)[&rate=0.00161979231943775]:154.364459845061,27[&rate=0.0010093093859562515]:166.44381706395944)[&rate=0.0038308994736131977]:47.13441302029361)[&rate=0.006473373697031737]:173.47915899442683)[&rate=0.010801809559926186]:11.644586804855066,(((24[&rate=0.0022809764247333536]:23.920005748287466,25[&rate=0.001555606658023258]:23.920005748287466)[&rate=0.004468545082574214]:113.07251127299254,41[&rate=0.009796757370248297]:136.99251702128)[&rate=0.0017092476146449737]:177.22532350379092,38[&rate=0.0031372973784322415]:314.2178405250709)[&rate=0.007164931267464089]:84.48413535846402)[&rate=0.0032643117198291245]:56.77488430224122,(((3[&rate=0.001701053904968832]:19.252866422114515,28[&rate=0.001580112907746442]:19.252866422114515)[&rate=0.0011155263875235533]:25.62407851985901,(6[&rate=0.005265659028395364]:31.963823081316434,(20[&rate=9.702909752001776E-4]:22.83342328540794,((29[&rate=0.0039069415071666305]:3.850809887077337,39[&rate=0.001602411819556174]:3.850809887077337)[&rate=0.001255078882821424]:14.220947352539977,40[&rate=6.377477763617232E-4]:18.071757239617313)[&rate=0.0034427637296556824]:4.761666045790626)[&rate=0.002087218565024379]:9.130399795908495)[&rate=0.0027584533709819237]:12.913121860657093)[&rate=0.002833720406255967]:345.4686252852425,(((((7[&rate=0.00160850808353549]:39.90670341353666,19[&rate=5.403991016023681E-4]:39.90670341353666)[&rate=0.003395860477390346]:146.52683128773123,(12[&rate=0.0019894932439391724]:48.29839463937407,14[&rate=0.0039994819292145985]:48.29839463937407)[&rate=0.007928521405201686]:138.13514006189382)[&rate=0.004296841113184525]:17.701988187468345,(8[&rate=5.76600548466023E-4]:18.150230196878642,18[&rate=0.0014090953654064212]:18.150230196878642)[&rate=0.0012669941634664691]:185.98529269185758)[&rate=0.0036652643015066505]:12.40954017201787,(10[&rate=0.001693651190548625]:48.13322261143772,16[&rate=0.0020029912188416037]:48.13322261143772)[&rate=0.0023300340497092926]:168.41184044931637)[&rate=0.0025954519538694603]:11.882673503886565,((9[&rate=0.001132940938172368]:23.98630175516035,15[&rate=9.789945954344686E-4]:23.98630175516035)[&rate=0.0018811016281481182]:89.72723031093884,(11[&rate=0.0029823889070578397]:22.344062056936163,17[&rate=0.0018792413572450938]:22.344062056936163)[&rate=0.0015188656699055652]:91.36947000916302)[&rate=0.001166737870268985]:114.71420449854148)[&rate=0.003062450254691706]:161.9178336625754)[&rate=0.00345394326899434]:65.1312899585601)[&rate=1.0]:0.0;
tree STATE_14457000 = (((((((1[&rate=0.0027374506263831066]:3.1747644722696533,2[&rate=0.004032975622623492]:3.1747644722696533)[&rate=7.50339301481221E-4]:18.76436715853387,(21[&rate=5.787930446516997E-4]:20.521858270568863,22[&rate=6.760337957909838E-4]:20.521858270568863)[&rate=0.0016373767424751108]:1.4172733602346597)[&rate=0.0031946310093383646]:124.57650393373478,((32[&rate=0.004523388342826748]:17.352410546229198,34[&rate=0.002538422867040283]:17.352410546229198)[&rate=0.0019959216407476423]:69.42315906470677,(33[&rate=0.0041038905918610825]:55.16758919036487,35[&rate=0.0014144366418993321]:55.16758919036487)[&rate=9.175485265421596E-4]:31.60798042057109)[&rate=0.006167002315982718]:59.740065953602354)[&rate=0.002846564996042774]:97.70844026253044,13[&rate=0.003138626103840569]:244.22407582706876)[&rate=0.00565621439349007]:138.94617283305996,(((((4[&rate=0.0038549550949671147]:32.063236457219084,((5[&rate=0.0012170035308610712]:10.219400232237984,42[&rate=0.0063094260354573444]:10.219400232237984)[&rate=0.0012599961970910397]:1.4993800517759404,37[&rate=0.009577784232823391]:11.718780284013924)[&rate=0.0011226281066613508]:20.34445617320516)[&rate=0.002546095973590066]:13.278638029939728,36[&rate=0.0025054240676926614]:45.34187448715881)[&rate=0.004144208596300627]:13.449122055898705,31[&rate=0.001746543273160371]:58.79099654305752)[&rate=0.00413029004180945]:55.503068361602104,23[&rate=0.003797250982594342]:114.29406490465962)[&rate=0.004016865282317314]:108.23431426185257,((26[&rate=0.0011246019288739726]:6.4044026985588935,30[&rate=0.00132294665227874]:6.4044026985588935)[&rate=0.0018045266461999864]:136.49151319278616,27[&rate=0.0011849507460855026]:142.89591589134506)[&rate=0.004512642862012111]:79.63246327516714)[&rate=0.0038583250993682724]:160.64186949361653)[&rate=0.00994935158479052]:68.24213978275691,(((24[&rate=0.0023752509505304397]:23.888781846564775,25[&rate=0.001619901088435478]:23.888781846564775)[&rate=0.0039380857349054455]:152.62328392962348,41[&rate=0.008858137291250893]:176.51206577618825)[&rate=0.005148346886290546]:90.89964579389158,38[&rate=0.0033695019247305695]:267.41171157007983)[&rate=0.002748503424529478]:184.0006768728058)[&rate=0.0033248983744365006]:15.818378449744216,(((3[&rate=0.0014094745490247427]:20.000384016065656,28[&rate=9.463726090470491E-4]:20.000384016065656)[&rate=7.968524568530256E-4]:41.14182836085409,(6[&rate=0.0061752044739504216]:41.469571707084846,(20[&rate=0.0028400362595322848]:22.5237636640231,((29[&rate=0.003703469205719486]:5.45644997954883,39[&rate=9.019542367283986E-4]:5.45644997954883)[&rate=0.008804675696981398]:3.848749412718818,40[&rate=0.0030619100616902733]:9.305199392267648)[&rate=0.0016419677637687239]:13.218564271755453)[&rate=0.0015998440546475022]:18.945808043061746)[&rate=0.0014890428785636217]:19.672640669834898)[&rate=0.0031162538221561264]:314.41884820370734,(((((7[&rate=5.80132562904526E-4]:37.6831526169294,19[&rate=9.166521337188848E-4]:37.6831526169294)[&rate=0.003745307460685422]:132.13140432652713,(12[&rate=0.001056330662915346]:45.86033117839713,14[&rate=0.004182088553898042]:45.86033117839713)[&rate=0.008785318135101434]:123.95422576505939)[&rate=0.004209658571548084]:34.59734294695599,(8[&rate=5.403434049127578E-4]:19.788586316801087,18[&rate=0.0013204902243261715]:19.788586316801087)[&rate=0.0013393891781439875]:184.62331357361143)[&rate=0.0028883145381800464]:14.494129595039908,(10[&rate=0.0017709791877169765]:53.89522063315684,16[&rate=0.0020944429298923564]:53.89522063315684)[&rate=0.0024364177415837204]:165.01080885229558)[&rate=0.005153014895312252]:23.80164332634658,((9[&rate=0.0011846682679482964]:23.533182519369742,15[&rate=0.0020886377380822875]:23.533182519369742)[&rate=0.0021805428620528034]:66.9845577640918,(11[&rate=0.002253886716097345]:21.901476989680365,17[&rate=0.0019650429503727937]:21.901476989680365)[&rate=0.001757625947688369]:68.61626329378119)[&rate=0.0012540166397719652]:152.18993252833747)[&rate=0.004042568002740325]:132.8533877688281)[&rate=0.003953480040578607]:91.66970631200275)[&rate=1.0]:0.0;
tree STATE_14458000 = (((((((1[&rate=0.00108247860786214]:10.382561666029572,2[&rate=0.00216343292059786]:10.382561666029572)[&rate=0.0015466022486648652]:12.458070443359764,(21[&rate=5.15102030894804E-4]:16.370201858397593,22[&rate=6.016423044181726E-4]:16.370201858397593)[&rate=0.0014571980316321709]:6.470430250991743)[&rate=0.003059034340843389]:112.58871625640268,((32[&rate=0.0018654546587544996]:21.047970320335594,34[&rate=0.0027490299083352517]:21.047970320335594)[&rate=0.00162489218140024]:53.76646529656412,(33[&rate=0.004045309562270103]:53.92057418164573,35[&rate=0.0011294196163952968]:53.92057418164573)[&rate=0.002872638344317473]:20.89386143525398)[&rate=0.005234152686123145]:60.614912748892294)[&rate=0.002432126754307471]:98.68279855958724,13[&rate=0.002866911447420829]:234.11214692537925)[&rate=0.004634768425673242]:138.19324169409134,(((((4[&rate=0.00226883023817404]:31.608208027814126,((5[&rate=0.0023188408984032003]:10.268852497918646,37[&rate=0.008523834478295113]:10.268852497918646)[&rate=0.001623350401049194]:2.243685959880647,42[&rate=0.006771380939716357]:12.512538457799293)[&rate=0.002086517040592457]:19.095669570014834)[&rate=0.002110902008194041]:27.55244426303378,31[&rate=0.0022742417605173836]:59.160652290847906)[&rate=0.0011293980097312306]:9.970948477683393,36[&rate=0.0021219181236746794]:69.1316007685313)[&rate=0.002825362793799913]:57.01232993735722,23[&rate=0.002900371647145936]:126.14393070588852)[&rate=0.004014010075408937]:94.91840674882172,((26[&rate=0.002378223691318519]:9.121579031586759,30[&rate=0.0027976682148767723]:9.121579031586759)[&rate=0.0016863728650474293]:138.3724436407815,27[&rate=0.0011297100856698277]:147.49402267236826)[&rate=0.003256322946141217]:73.56831478234199)[&rate=0.002895575402703802]:151.24305116476035)[&rate=0.007924992790594183]:70.06586493746124,(((24[&rate=0.001722718865448606]:29.399834510957955,25[&rate=0.0022755869229887024]:29.399834510957955)[&rate=0.003156055344654342]:131.24585516690053,41[&rate=0.006976590391986446]:160.64568967785848)[&rate=0.007401670968826483]:65.1710999014314,38[&rate=0.0032307244253506895]:225.8167895792899)[&rate=0.002268698363657425]:216.55446397764194)[&rate=0.00226316680493108]:4.8923175227617435,(((3[&rate=0.0012543744424815641]:33.67186746382479,28[&rate=0.002304090598360546]:33.67186746382479)[&rate=8.19419469892734E-4]:19.772655071352055,(6[&rate=0.005495678282790506]:39.42722847241973,(20[&rate=0.002024266640566954]:27.835906011176363,((29[&rate=0.003916518296763014]:4.330655141200146,39[&rate=0.0024446587170757917]:4.330655141200146)[&rate=2.727864894932606E-4]:20.454817415905794,40[&rate=0.0010571851172765168]:24.78547255710594)[&rate=0.001783315411176157]:3.050433454070422)[&rate=0.004775831640646964]:11.591322461243365)[&rate=0.0031318677198924894]:14.017294062757117)[&rate=0.0027677175941889817]:291.18498835146147,((((7[&rate=0.0010454477429969852]:42.40683313483546,19[&rate=7.270624775953282E-4]:42.40683313483546)[&rate=0.0035666897980911696]:164.6807215904353,(12[&rate=0.0019511684603174052]:45.99631277448029,14[&rate=0.005070987727052313]:45.99631277448029)[&rate=0.008377602998701375]:161.09124195079048)[&rate=0.005543044696249436]:25.53028302387247,((8[&rate=4.8088343117299687E-4]:19.84726194086321,18[&rate=0.0011751820492875177]:19.84726194086321)[&rate=0.0012455947368007017]:188.8240696142938,(10[&rate=0.001410407829559002]:60.33504024576207,16[&rate=8.908539201984621E-4]:60.33504024576207)[&rate=0.002300510300281865]:148.33629130939494)[&rate=0.0011929436461183861]:23.946506193986238)[&rate=0.005729755437656819]:10.899932124341262,((9[&rate=0.0026877771873127757]:23.60296133774442,15[&rate=8.741575055446608E-4]:23.60296133774442)[&rate=0.0019832552264401177]:78.61099088467864,(11[&rate=0.0020058665797672236]:21.96641759785108,17[&rate=7.765725329940759E-4]:21.96641759785108)[&rate=0.0019056517632845993]:80.24753462457198)[&rate=0.0011064857775376737]:141.30381765106142)[&rate=0.003736056509471496]:101.11174101315379)[&rate=0.0032940805948169947]:102.63406019305529)[&rate=1.0]:0.0;
tree STATE_14459000 = (((((((1[&rate=0.0013109634587821033]:14.683383579646124,2[&rate=7.997930680043055E-4]:14.683383579646124)[&rate=0.0018730522885284095]:7.522790889916594,(21[&rate=0.0013901042938962184]:0.513131647640846,22[&rate=0.0027518076610977375]:0.513131647640846)[&rate=7.369725851706574E-4]:21.69304282192187)[&rate=0.0035784418161704983]:86.29394850483726,(((32[&rate=0.003095774504971106]:22.30394512403106,34[&rate=0.0017858031140116262]:22.30394512403106)[&rate=0.0016974955515680573]:34.62085067599361,35[&rate=0.0013678125704073589]:56.92479580002467)[&rate=0.0020110191730411536]:7.187687799317615,33[&rate=0.004899175816032242]:64.11248359934228)[&rate=0.005925037723077254]:44.38763937505769)[&rate=0.0033531774414357228]:116.35186964995853,13[&rate=0.0035591844548047346]:224.8519926243585)[&rate=0.0061721913708050885]:169.70148446988156,(((((4[&rate=0.0023046337198875284]:45.386432397698414,((5[&rate=0.0027075719919074396]:4.087091852200177,37[&rate=0.01609547872673317]:4.087091852200177)[&rate=0.0023645044660296037]:15.41897302961723,42[&rate=0.004192397971544689]:19.50606488181741)[&rate=0.0013239344044975359]:25.880367515881005)[&rate=0.008113243718665007]:5.667476375550514,31[&rate=0.0025560936367394426]:51.05390877324893)[&rate=0.0017373730687299804]:28.857841547880675,36[&rate=8.43445587000899E-4]:79.9117503211296)[&rate=0.0032960828886991166]:78.31099248137997,23[&rate=0.0020536617593503747]:158.22274280250957)[&rate=0.003559642795215456]:112.36453407742653,((26[&rate=0.0028802087490946674]:10.036700595219463,30[&rate=9.692863457930576E-4]:10.036700595219463)[&rate=0.002122937324435039]:127.38274254154672,27[&rate=0.001449740161026268]:137.41944313676618)[&rate=0.00320529335429514]:133.16783374316992)[&rate=0.0033477373125159475]:123.96620021430397)[&rate=0.007933485795414]:43.644352919830055,(((24[&rate=0.002573457836944591]:21.33912058255973,25[&rate=0.0033993515239576985]:21.33912058255973)[&rate=0.006545710754785281]:142.0904760099185,41[&rate=0.008171199408136681]:163.42959659247822)[&rate=0.010964478198311386]:25.784274160190023,38[&rate=0.003928602198132217]:189.21387075266824)[&rate=0.0026493846672142403]:248.98395926140188)[&rate=0.0027308619485822516]:27.805646259583114,(((3[&rate=0.0015191423148425845]:16.873009392230053,28[&rate=0.002790427966867017]:16.873009392230053)[&rate=0.0015320430692828755]:28.768116243607835,(6[&rate=0.006655682023565178]:35.02646615310608,(20[&rate=0.001044906321709767]:24.786243961601144,((29[&rate=0.0051705535454939205]:1.3828593535591933,39[&rate=0.002960666588992715]:1.3828593535591933)[&rate=0.003753496315921362]:9.291115215995234,40[&rate=0.002351935329471059]:10.673974569554428)[&rate=7.925021730184371E-4]:14.112269392046716)[&rate=0.005880901293814195]:10.240222191504934)[&rate=0.0034190313365401424]:10.61465948273181)[&rate=0.0031756981056229824]:332.84358002966144,(((7[&rate=0.0011149488549808831]:41.16884000534216,19[&rate=8.805276461572274E-4]:41.16884000534216)[&rate=0.0031034812621844278]:232.05449273547757,(((9[&rate=0.003570561178652821]:21.080621039618592,15[&rate=0.0011612691959490035]:21.080621039618592)[&rate=0.004004284445463816]:54.31683011696198,(11[&rate=0.003679781954825702]:21.52028868284399,17[&rate=0.0015832396951397615]:21.52028868284399)[&rate=0.0022331006594014436]:53.87716247373658)[&rate=0.0011725666637297295]:171.73227206680514,(10[&rate=0.0014788725453259678]:51.546465089157614,16[&rate=0.0012418723856192251]:51.546465089157614)[&rate=0.002807544557808589]:195.58325813422812)[&rate=0.0013102513372190757]:26.093609517434004)[&rate=0.002639880355915212]:4.530274685937911,((8[&rate=0.0013529288662266065]:19.444172206449483,18[&rate=0.0014232343375687622]:19.444172206449483)[&rate=0.0019121786991689793]:183.24114877508762,(12[&rate=7.28686181856164E-4]:44.54732117438193,14[&rate=0.0036044220649026518]:44.54732117438193)[&rate=0.010145910807224769]:158.13799980715518)[&rate=4.4997938440682504E-4]:75.06828644522054)[&rate=0.004829715167986321]:100.73109823874171)[&rate=0.004342277179262538]:87.51877060815389)[&rate=1.0]:0.0;
tree STATE_14460000 = ((((((1[&rate=0.0017358384653489284]:8.662570767091392,(21[&rate=0.001495272450800837]:0.216007578102285,22[&rate=0.0029599953065459167]:0.216007578102285)[&rate=0.0028235595999248596]:8.446563188989106)[&rate=0.0023428273379745347]:4.600048285183103,2[&rate=8.603013070166098E-4]:13.262619052274495)[&rate=0.002193761479628285]:139.75780725728387,((32[&rate=0.0033299849165997065]:11.874302728248432,34[&rate=0.001677025776012214]:11.874302728248432)[&rate=0.0022165404318541457]:51.24746462448145,(33[&rate=0.0035187116661557815]:57.94152098989953,35[&rate=0.0014156413219707001]:57.94152098989953)[&rate=0.002566641524873315]:5.180246362830353)[&rate=0.006026268007609053]:89.89865895682848)[&rate=0.0027690120006003743]:47.00189375327952,13[&rate=0.0036642806725943255]:200.02232006283788)[&rate=0.006887074560634523]:179.02842058355958,(((((4[&rate=0.0035024836378352224]:31.527785310172348,((5[&rate=0.004408654123407828]:7.105621765404363,37[&rate=0.005329347535284317]:7.105621765404363)[&rate=0.0022444568014259553]:10.088222569444794,42[&rate=0.004509573286817064]:17.193844334849157)[&rate=0.0022836490072050495]:14.333940975323191)[&rate=0.0027532049018373166]:26.51686706140142,31[&rate=0.0027494745635028984]:58.04465237157377)[&rate=0.002636416946071181]:15.616526579057101,36[&rate=0.001020852234838805]:73.66117895063087)[&rate=0.0051877093744425624]:60.40433877559008,23[&rate=0.00250799605482798]:134.06551772622095)[&rate=0.0033318640425205413]:103.57680170891788,((26[&rate=0.002554985222274788]:9.733830756033852,30[&rate=0.001280006636704222]:9.733830756033852)[&rate=0.0021346499579776987]:155.23108885112183,27[&rate=0.0014848158443610923]:164.96491960715568)[&rate=0.00393240415746375]:72.67739982798315)[&rate=0.0035382160386970823]:141.40842121125863)[&rate=0.004444955934624658]:83.04868289948138,((((3[&rate=0.002316577376057858]:10.966846651540065,28[&rate=0.004255192047779336]:10.966846651540065)[&rate=0.0011805357216797803]:54.593284953102625,(6[&rate=0.003974246870846198]:37.66162525159001,(20[&rate=0.0014745180583030156]:24.21443673946624,((29[&rate=0.003660333419372532]:8.009001687474104,39[&rate=0.0012818869552572577]:8.009001687474104)[&rate=0.0018281395754785224]:8.174189010847595,40[&rate=0.0025298706864406084]:16.1831906983217)[&rate=0.0015335700006039914]:8.031246041144541)[&rate=0.0018213877051206629]:13.44718851212377)[&rate=0.0010254506690699008]:27.89850635305268)[&rate=0.0036015795898994537]:287.75992939418904,(((7[&rate=0.0011993001634662364]:44.67412580616977,19[&rate=9.471438490252629E-4]:44.67412580616977)[&rate=0.003445471982804209]:184.92119701356503,(10[&rate=0.0017170990478382769]:57.00282210586779,16[&rate=0.001335826077065103]:57.00282210586779)[&rate=0.0031236621384531007]:172.59250071386703)[&rate=0.0014761485461160274]:37.83465608273059,(((8[&rate=0.0010008444085501853]:20.15382550748893,18[&rate=0.0015309089435553017]:20.15382550748893)[&rate=0.0019155525928400267]:202.34979089914586,(12[&rate=7.83814838780806E-4]:48.97269883015623,14[&rate=0.003877114140552373]:48.97269883015623)[&rate=0.009095611891543207]:173.53091757647854)[&rate=0.002145454986754691]:41.16150162015825,((9[&rate=0.0038406915134218855]:21.849999758850714,15[&rate=0.00124912486371747]:21.849999758850714)[&rate=0.00408683307507571]:27.36415358320079,(11[&rate=0.004876867914464405]:22.30571393730849,17[&rate=0.001703019485337654]:22.30571393730849)[&rate=0.004750761241270922]:26.908439404743014)[&rate=0.001285986502744367]:214.45096468474154)[&rate=0.003675714015068863]:3.7648608756723547)[&rate=0.005571454057418476]:85.89008209636631)[&rate=0.006264017956181434]:55.369086282315834,(((24[&rate=0.001682884812607875]:20.94765376893605,25[&rate=0.0026066608721304367]:20.94765376893605)[&rate=0.009538491176871902]:88.61850642961241,41[&rate=0.010756117129428925]:109.56616019854846)[&rate=0.0018353478854089397]:163.1270672555923,38[&rate=0.004039219368089969]:272.69322745414075)[&rate=0.003118202882233047]:135.9959198270068)[&rate=0.005077001321235332]:53.410276264731294)[&rate=1.0]:0.0;
tree STATE_14461000 = ((((((1[&rate=0.001480924938420099]:3.8812253490416757,2[&rate=0.005232661594016877]:3.8812253490416757)[&rate=0.0033928983135380363]:9.57643566927349,(21[&rate=0.0038230073465502614]:0.364317000224115,22[&rate=0.00168465120562562]:0.364317000224115)[&rate=0.0013935970607516716]:13.09334401809105)[&rate=0.002340102671917988]:121.62487373835778,((32[&rate=0.0034887985644746645]:18.347338355824206,34[&rate=0.001757006492964163]:18.347338355824206)[&rate=0.0023757717595408565]:37.1233728570772,(33[&rate=0.005130303381803928]:54.5985577167503,35[&rate=0.0015323990577284436]:54.5985577167503)[&rate=0.0014744269152820245]:0.8721534961511068)[&rate=0.005817082953689844]:79.61182354377154)[&rate=0.0028069948264860035]:50.82139288256187,13[&rate=0.0038390375543815585]:185.9039276392348)[&rate=0.005732845833261428]:166.73911532482893,(((((4[&rate=0.003669524095097921]:31.461212644556248,((5[&rate=0.0046189116654834755]:7.335802437698963,37[&rate=0.006371706674026375]:7.335802437698963)[&rate=0.005616762316790144]:11.573546588132107,42[&rate=0.003139031008495233]:18.90934902583107)[&rate=0.002392560800562554]:12.551863618725179)[&rate=0.0028845107559954167]:7.348064109120038,31[&rate=0.0028806025103570803]:38.809276753676286)[&rate=0.0017652978258253873]:27.46689329246577,36[&rate=9.894972095973252E-4]:66.27617004614206)[&rate=0.0045290587137799855]:65.8100091435256,23[&rate=0.0031016996792844194]:132.08617918966766)[&rate=0.0036030718722584007]:116.15257708220591,((26[&rate=0.0026768375830593305]:7.889231284146269,30[&rate=0.0024430702289766014]:7.889231284146269)[&rate=0.002324751195523409]:96.4662412106969,27[&rate=0.0026161410634603353]:104.35547249484316)[&rate=0.0033121966067571236]:143.8832837770304)[&rate=0.005354655781730351]:104.40428669219017)[&rate=0.004867769979982005]:87.5565576586589,((((3[&rate=0.003605395790465866]:16.40157365709357,28[&rate=0.002537648161909231]:16.40157365709357)[&rate=0.0019326348094428362]:34.47268132808238,(6[&rate=0.0063176524320590335]:33.552035385731955,((20[&rate=0.0023110548184731433]:9.071341742280119,40[&rate=0.0025570612355236225]:9.071341742280119)[&rate=0.0019082533315092852]:2.2124844688359087,(29[&rate=0.004450572515472161]:8.53032936282082,39[&rate=0.001374804921742781]:8.53032936282082)[&rate=0.0024003412296028097]:2.7534968482952067)[&rate=8.581025097564596E-4]:22.268209174615926)[&rate=0.001643050525311521]:17.322219599443997)[&rate=0.003680789978768425]:259.4457101144112,(((7[&rate=0.002464652703226547]:42.20580087683048,19[&rate=0.0019483014578912886]:42.20580087683048)[&rate=0.003609793440091401]:164.32701521595442,(((8[&rate=0.0010485766824735313]:20.2201709242595,18[&rate=0.0016039210561771024]:20.2201709242595)[&rate=0.0019888315634946055]:161.2991216072857,(10[&rate=0.0019835332528154864]:50.95554562591504,16[&rate=0.0015430999434893973]:50.95554562591504)[&rate=0.003141290128324449]:130.56374690563015)[&rate=0.0021858370682971023]:15.248812918374483,(12[&rate=0.0023432173250205785]:48.29718533827116,14[&rate=0.004062021476564223]:48.29718533827116)[&rate=0.008775173925283356]:148.47092011164852)[&rate=0.0018256972164868192]:9.764710642865225)[&rate=0.0030410364979776656]:6.408144148866654,((9[&rate=0.004023861780752999]:21.829603262275054,15[&rate=0.0013086981294308869]:21.829603262275054)[&rate=0.0029899706445757892]:69.91373897269607,(11[&rate=0.0051094555096332355]:22.26201233528939,17[&rate=0.0018849747155479297]:22.26201233528939)[&rate=0.004977334557192247]:69.48132989968173)[&rate=0.0010265543232976296]:121.19761800668044)[&rate=0.007768164041035717]:97.37900485793563)[&rate=0.008167395474167042]:95.1751402536139,(((24[&rate=0.0018692250121446759]:20.97340301334346,25[&rate=0.0027309777481056667]:20.97340301334346)[&rate=0.009993400918821739]:91.46122472697756,41[&rate=0.011269097891502584]:112.43462774032102)[&rate=0.0018628074255739855]:128.22648643876786,38[&rate=0.001662973231285125]:240.66111417908888)[&rate=0.0035309972463192]:164.8339911741122)[&rate=0.004924201293346329]:34.704495269521544)[&rate=1.0]:0.0;
tree STATE_14462000 = ((((((1[&rate=0.0027731126836817114]:5.26821981594213,2[&rate=0.002362013158213631]:5.26821981594213)[&rate=0.0015467854164043127]:22.298830808896348,(21[&rate=0.003490278629923774]:0.029130893183576416,22[&rate=0.0010331951147869271]:0.029130893183576416)[&rate=7.355124726491658E-4]:27.537919731654902)[&rate=0.0023433268445373994]:95.90022458218115,((32[&rate=0.0031851571210532283]:25.788764932573226,34[&rate=0.0018567302889793697]:25.788764932573226)[&rate=0.003573637369004449]:30.087336904688772,(33[&rate=0.004283269712148812]:47.20393691247714,35[&rate=0.0013990294024768275]:47.20393691247714)[&rate=0.001346102763427906]:8.672164924784859)[&rate=0.005418598066356144]:67.59117336975764)[&rate=0.0026310697670969387]:83.80466102520265,13[&rate=0.0033473909287488977]:207.2719362322223)[&rate=0.0052216850019606974]:251.8020106433794,(((((4[&rate=0.003350153523162028]:38.85145791292828,((5[&rate=0.0042169128171062305]:11.782703108696898,37[&rate=0.005817156396672915]:11.782703108696898)[&rate=0.002747620501929881]:4.491467533686491,42[&rate=0.0029371745085305717]:16.27417064238339)[&rate=0.00368897507891297]:22.577287270544893)[&rate=0.0020138005150960882]:13.298041916164038,31[&rate=0.0027303100656040085]:52.14949982909232)[&rate=0.001960646013955835]:35.63458976814158,36[&rate=9.033780614190669E-4]:87.7840895972339)[&rate=0.004631355098758187]:50.099104446117025,23[&rate=0.0029561285926432016]:137.88319404335093)[&rate=0.0037710836007375944]:71.15558398837717,((26[&rate=0.0024438637347552234]:4.300890289716292,30[&rate=0.0021831799584329536]:4.300890289716292)[&rate=0.002001029888776846]:108.12886661954248,27[&rate=0.0022759645275649914]:112.42975690925877)[&rate=0.003884969158127216]:96.60902112246933)[&rate=0.004168285413666974]:250.03516884387358)[&rate=0.0016531572361895423]:7.766811626346225,(((((3[&rate=0.0018703177002964825]:22.747724397461145,28[&rate=0.002173432923083764]:22.747724397461145)[&rate=0.00130246010685505]:22.87905814987219,6[&rate=0.005117275006787367]:45.626782547333335)[&rate=0.002183563754515569]:2.953022603235226,(20[&rate=0.004141671640643871]:10.04919208075394,((29[&rate=0.00173690935682827]:5.582764523977481,39[&rate=0.0017829310243295477]:5.582764523977481)[&rate=0.005727021359822201]:3.8224472926613906,40[&rate=0.004919040579515771]:9.405211816638872)[&rate=0.0018786308426262436]:0.6439802641150685)[&rate=0.002634949348760603]:38.53061306981462)[&rate=0.0033604389004731165]:280.95576417931755,((((7[&rate=0.002438920174398902]:37.61310567269314,19[&rate=9.159403961730112E-4]:37.61310567269314)[&rate=0.003253386140655249]:169.81551087234905,(12[&rate=0.0018965088227302783]:54.03225673059759,14[&rate=0.003287641946954034]:54.03225673059759)[&rate=0.008208570840000469]:153.3963598144446)[&rate=0.0019814217182915115]:18.66835572083224,((8[&rate=0.0032096155735397694]:20.068610976826864,18[&rate=0.002602124962914655]:20.068610976826864)[&rate=0.0018715129542333962]:189.9925527762965,(10[&rate=0.0017763909956546205]:51.339195455530266,16[&rate=0.00138195255394792]:51.339195455530266)[&rate=0.002991864662648455]:158.7219682975931)[&rate=0.0017991086638606698]:16.03580851275106)[&rate=0.002485973697017704]:17.277072209666358,((9[&rate=0.0011672074748093977]:21.665979842112154,15[&rate=0.0011947978908015565]:21.665979842112154)[&rate=0.0014662512620883085]:61.56295300018708,(11[&rate=0.004444416391806623]:22.095147800270393,17[&rate=0.0017209192583856835]:22.095147800270393)[&rate=0.0033357885350272496]:61.13378504202883)[&rate=0.0010001292920619857]:160.14511163324156)[&rate=0.004726613296419204]:86.16152485434534)[&rate=0.006472651845435015]:81.02698056864529,(((24[&rate=0.0012845891457813298]:35.89193460126191,25[&rate=0.0024932919058129944]:35.89193460126191)[&rate=0.005352495164330368]:102.6804899240411,41[&rate=0.00973701501466915]:138.572424525303)[&rate=0.003462574466164929]:202.08418231539866,38[&rate=0.0015292188708215329]:340.65660684070167)[&rate=0.003462079052292792]:69.90594305782975)[&rate=0.0035885557173282114]:56.27820860341649)[&rate=1.0]:0.0;
tree STATE_14463000 = ((((((1[&rate=0.002463112155490412]:3.561733344935159,2[&rate=0.008905979284927232]:3.561733344935159)[&rate=0.007190839061163407]:2.834113067704757,(21[&rate=0.002243359547507011]:0.2067346307689508,22[&rate=0.007394695546915508]:0.2067346307689508)[&rate=0.002126211628788078]:6.189111781870965)[&rate=0.0023296944499148933]:117.4501675466701,((32[&rate=0.004320493311024088]:17.67880945821211,34[&rate=0.0019631686168560774]:17.67880945821211)[&rate=0.0022702482857039296]:60.84684762079662,(33[&rate=0.004527888379794427]:70.9766693994151,35[&rate=0.0015348132400158625]:70.9766693994151)[&rate=0.0030635777447413043]:7.548987679593637)[&rate=0.005729222888524821]:45.320356880301276)[&rate=0.003276807631799601]:59.614405933489266,13[&rate=0.003405388849501341]:183.46041989279928)[&rate=0.004441900433293988]:182.01877616505038,(((((4[&rate=0.0035422033540639785]:36.24755197346715,((5[&rate=0.004458650214468077]:11.865237199395784,37[&rate=0.003022924857908193]:11.865237199395784)[&rate=0.0024130395339905775]:10.053303686601398,42[&rate=0.001260166495528214]:21.91854088599718)[&rate=0.0034582271409561082]:14.329011087469965)[&rate=0.0013031809753173398]:27.20184065209927,31[&rate=0.0028868269483852127]:63.44939262556642)[&rate=0.0014773088080008991]:39.33598778042253,36[&rate=8.177167304087258E-4]:102.78538040598895)[&rate=0.005832194717588612]:45.48003389340067,23[&rate=0.0029639909981535543]:148.26541429938962)[&rate=0.005852680476789249]:70.96281588419444,((26[&rate=0.0019897256850968793]:8.167494815978365,30[&rate=0.00230833223506768]:8.167494815978365)[&rate=0.0021157402890952595]:109.15622654328195,27[&rate=0.0024064357431713506]:117.3237213592603)[&rate=0.0037621010910092413]:101.90450882432376)[&rate=0.005113854242847668]:146.2509658742656)[&rate=0.003913320208249473]:100.91871651442608,((((3[&rate=0.003081460659832543]:7.619642436360095,28[&rate=0.002298026445248375]:7.619642436360095)[&rate=0.0012890909051363674]:56.729016155306454,(6[&rate=0.0033649142763360596]:48.254651127431266,(20[&rate=0.002978772703569414]:9.085862490874607,((29[&rate=0.0026689789744460406]:3.295580643430079,39[&rate=0.005365702886434366]:3.295580643430079)[&rate=0.0026936801187183164]:4.256179505134922,40[&rate=0.004370829415238679]:7.551760148565001)[&rate=0.004159382385151]:1.5341023423096063)[&rate=0.0018947872657840202]:39.168788636556656)[&rate=0.001970549515464427]:16.094007464235283)[&rate=0.003186338556791747]:292.54821379541204,((((7[&rate=0.002578732933635244]:37.722578728357966,19[&rate=9.684473027917968E-4]:37.722578728357966)[&rate=0.0034398887154932743]:155.02472677169132,(12[&rate=0.002248757740282085]:49.18119163075625,14[&rate=0.002402277570637861]:49.18119163075625)[&rate=0.008346669505297097]:143.56611386929305)[&rate=0.0033994813292107596]:24.357387907701565,((8[&rate=0.003393608970826606]:19.976822932266376,18[&rate=0.0026429138024499023]:19.976822932266376)[&rate=0.0019612765088430307]:195.80095221871858,(10[&rate=0.0018782238185329262]:51.97366725038247,16[&rate=0.0014611739246895802]:51.97366725038247)[&rate=0.0031239117860381548]:163.80410790060247)[&rate=0.004387801248581712]:1.3269182567659072)[&rate=0.0027722282531216]:34.33472493359764,((9[&rate=0.0012341184377295733]:21.540585733397315,15[&rate=0.002629678940330464]:21.540585733397315)[&rate=0.0018668545628198376]:58.746967956524294,(11[&rate=0.0020417140908045232]:21.960724690021664,17[&rate=0.0016565219097234903]:21.960724690021664)[&rate=0.003359658412592169]:58.326828999899945)[&rate=0.0010554914589360183]:171.15186465142688)[&rate=0.004963702995708123]:105.45745404573009)[&rate=0.007422403942338791]:74.97151630197857,(((24[&rate=0.0010758590153813706]:27.309319171590246,25[&rate=0.0021955828707563765]:27.309319171590246)[&rate=0.0031219129462031966]:152.28041227145962,41[&rate=0.009055469761266218]:179.58973144304989)[&rate=0.004329880343155935]:80.18014247523578,38[&rate=0.004074483852827084]:259.76987391828567)[&rate=0.003289563239140817]:172.0985147707715)[&rate=0.0017752310005277278]:34.52952388321859)[&rate=1.0]:0.0;
tree STATE_14464000 = (((((((1[&rate=0.005005277400340536]:2.92964862603819,2[&rate=0.0011799606456964309]:2.92964862603819)[&rate=0.0024202045644833524]:4.778049123587284,(21[&rate=0.014413571482447644]:0.04365979674391202,22[&rate=0.008059908594604745]:0.04365979674391202)[&rate=0.0050129235191454895]:7.6640379528815625)[&rate=0.0026780969771121837]:141.9947112966949,((32[&rate=0.004381816367184562]:15.11568146906525,34[&rate=0.004577401058621652]:15.11568146906525)[&rate=0.002264721297081689]:68.02752732928805,(33[&rate=0.004059775414567535]:45.55083128243109,35[&rate=0.0018335930333064105]:45.55083128243109)[&rate=0.0017059767238466487]:37.59237751592221)[&rate=0.0062573851477456775]:66.55920024796708)[&rate=0.004388310135102345]:34.30927594473346,13[&rate=0.005571101860260481]:184.01168499105384)[&rate=0.009526878215601125]:149.6970425826049,(((((4[&rate=0.00252658033439795]:44.01946039718043,((5[&rate=0.005545206826934084]:17.628422205624,37[&rate=0.0037596004963537577]:17.628422205624)[&rate=0.0018064739172851238]:18.55715419512854,42[&rate=0.0028218041369030456]:36.18557640075254)[&rate=0.005225570029696003]:7.833883996427893)[&rate=0.0021253403672159676]:12.2839493577561,31[&rate=0.0032664053214534407]:56.30340975493653)[&rate=0.001495238617106031]:54.00441430008677,36[&rate=8.912770054297741E-4]:110.3078240550233)[&rate=0.004024723335762982]:55.39730017338397,23[&rate=0.002849046859229144]:165.70512422840727)[&rate=0.011925739846572789]:29.56411218716198,((26[&rate=0.004303525368648726]:4.9200441783401265,30[&rate=0.0019892044006483674]:4.9200441783401265)[&rate=0.0022966132469851947]:114.66564783904138,27[&rate=0.002736173839338845]:119.5856920173815)[&rate=0.004612532593506753]:75.68354439818775)[&rate=0.0025741072698041803]:138.43949115808948)[&rate=0.004791056506032515]:82.308052832628,(((24[&rate=0.001800190933309706]:21.228236137203318,25[&rate=0.002737089736210215]:21.228236137203318)[&rate=0.00629656343070058]:135.8253978574301,41[&rate=0.010432313641808048]:157.0536339946334)[&rate=0.0011347062810557506]:72.68811612646977,38[&rate=0.0042975349376211825]:229.74175012110317)[&rate=0.003733434750605874]:186.27503028518356)[&rate=0.0033845783708213954]:53.20877906780083,(((3[&rate=0.001649374868819766]:15.416522382358538,28[&rate=0.003240086714158436]:15.416522382358538)[&rate=5.536405050781637E-4]:60.92463392712004,(6[&rate=0.0036676157015364773]:60.545225253522645,(20[&rate=0.0020250216376816775]:15.244936725531938,((29[&rate=0.0071521729994395355]:1.5007189630160531,39[&rate=0.0029160440629334115]:1.5007189630160531)[&rate=0.0026285864972352534]:6.232083190709645,40[&rate=0.002057585292714993]:7.732802153725698)[&rate=0.002278375696516754]:7.512134571806239)[&rate=0.002516756958432909]:45.30028852799071)[&rate=0.001049178729833552]:15.795931055955933)[&rate=0.0023572755246300497]:364.20306187788117,((((7[&rate=4.502858314862012E-4]:38.37217996649794,19[&rate=0.0010555670195843449]:38.37217996649794)[&rate=0.003978745796716713]:183.4557411425427,((8[&rate=5.704643760115596E-4]:19.708823688231078,18[&rate=0.002880665408876186]:19.708823688231078)[&rate=0.002053272297953213]:185.8047499166418,(12[&rate=0.002451051800644154]:50.26534365023565,14[&rate=0.0026183819895413815]:50.26534365023565)[&rate=0.009699514173933858]:155.24822995463722)[&rate=0.006075644140621598]:16.314347504167756)[&rate=0.003515863206405238]:46.55583296615043,(10[&rate=0.0017558601489338725]:63.33736759996934,16[&rate=0.00136598047565257]:63.33736759996934)[&rate=0.0020458509674517456]:205.0463864752217)[&rate=0.0030352583682750314]:10.931326540499867,((9[&rate=0.0013451374353290282]:21.331760347225952,15[&rate=0.004377316520601113]:21.331760347225952)[&rate=0.0018137678545758202]:116.90516919047454,(11[&rate=0.0031579530577349126]:21.76779765037984,17[&rate=0.0023392255433483454]:21.76779765037984)[&rate=0.0016786001375418884]:116.46913188732066)[&rate=0.0011776298107309157]:141.07815107799044)[&rate=0.005932299453241516]:161.2291375716688)[&rate=0.004713008975282193]:28.681341286727843)[&rate=1.0]:0.0;
tree STATE_14465000 = (((((((1[&rate=0.0035871864860321165]:2.2662475892656846,2[&rate=0.008915553491215629]:2.2662475892656846)[&rate=0.0024583028946133915]:4.969592403796366,(21[&rate=0.0012351805690493896]:1.0038594407456543,22[&rate=0.003098252112421345]:1.0038594407456543)[&rate=0.0034398497522195063]:6.231980552316396)[&rate=0.0022795091563738187]:154.2750845590012,(((32[&rate=0.0060373513687015795]:10.689807174915764,34[&rate=0.006306831740674226]:10.689807174915764)[&rate=0.003393605213404841]:33.73919150218297,35[&rate=0.002674413383472332]:44.42899867709873)[&rate=0.0012082774767567688]:40.03961229716657,33[&rate=0.0025441066503194445]:84.4686109742653)[&rate=0.006204588087486482]:77.04231357779794)[&rate=0.002421568355504473]:3.485323795091972,13[&rate=0.00565880092551986]:164.99624834715522)[&rate=0.007161504901781911]:107.80433587777267,(((((4[&rate=0.0031768322001273753]:30.432707870034488,((5[&rate=0.0028219358535208094]:19.074301698165574,37[&rate=0.003665241092268082]:19.074301698165574)[&rate=0.011771066470988346]:1.184972714915542,42[&rate=0.0023447212701583594]:20.259274413081116)[&rate=0.0015922341521026045]:10.173433456953372)[&rate=0.0012785035070602396]:47.55188940165915,31[&rate=0.0014517146768289013]:77.98459727169364)[&rate=0.002673279596632464]:17.439738775804273,36[&rate=9.789786733302355E-4]:95.42433604749792)[&rate=0.004687449653363814]:46.426489936216626,23[&rate=0.002893895930611697]:141.85082598371454)[&rate=0.006222566312096516]:47.30999751352388,((26[&rate=0.004371270522811745]:4.6188438609953915,30[&rate=0.0020205180206429437]:4.6188438609953915)[&rate=0.002332766029849535]:115.34350734760183,27[&rate=0.0024258863664081785]:119.96235120859723)[&rate=0.0070142928991384235]:69.1984722886412)[&rate=0.012674674951607047]:83.63976072768946)[&rate=0.0049049829897511625]:109.36208596610902,(((24[&rate=0.0035301503612820916]:14.790343729960226,25[&rate=0.0020305738823075715]:14.790343729960226)[&rate=0.0056939489055759275]:90.02575519503831,41[&rate=0.010596536838183162]:104.81609892499854)[&rate=0.003114399395622159]:200.41913284340347,38[&rate=0.004535858952940242]:305.235231768402)[&rate=0.003551335020977064]:76.9274384226349)[&rate=0.0015579910500830775]:76.71213151949928,(((3[&rate=0.0012173254164077483]:24.747090405786533,28[&rate=0.0013837667772537978]:24.747090405786533)[&rate=0.002036927312912331]:27.447472202755026,(6[&rate=0.0028063760367886188]:50.010161721245204,((20[&rate=0.0020568990847672683]:18.673923831892804,40[&rate=0.0020045396903129267]:18.673923831892804)[&rate=0.0023142413877020444]:0.03512092807563505,(29[&rate=0.0018992534627753303]:3.9445506544913136,39[&rate=0.006915546407441682]:3.9445506544913136)[&rate=0.0026996896387384106]:14.764494105477125)[&rate=0.0016845923321456115]:31.301116961276765)[&rate=0.004316117913489353]:2.1844008872963556)[&rate=0.002480289784888585]:343.16689698978763,(((((7[&rate=0.0024654923602792076]:36.823610184025654,19[&rate=0.0011194651080076471]:36.823610184025654)[&rate=0.0036002675160048494]:168.87209636092993,(12[&rate=0.0041176818873348816]:43.36979041364355,14[&rate=0.005754369046587191]:43.36979041364355)[&rate=0.008323940214008268]:162.32591613131203)[&rate=0.004285267549666083]:17.835521905058755,(8[&rate=0.0012933048569513668]:19.08629804046732,18[&rate=9.512499632913942E-4]:19.08629804046732)[&rate=0.0018155213840707646]:204.44493040954703)[&rate=0.0014185647684841485]:45.62538925831808,(10[&rate=0.00221667715691991]:53.81720877717973,16[&rate=0.0018760508130574586]:53.81720877717973)[&rate=0.0019013117942498778]:215.3394089311527)[&rate=0.004678804614113825]:14.458057151601452,((9[&rate=0.001366312293974016]:20.826837144102115,15[&rate=0.0019929578979621027]:20.826837144102115)[&rate=0.0018411487282223088]:116.12871067057537,(11[&rate=9.158725102012437E-4]:21.294470906995134,17[&rate=0.002376049118900624]:21.294470906995134)[&rate=0.001802756274938786]:115.66107690768236)[&rate=0.0010124999093935215]:146.65912704525638)[&rate=0.006534871693205483]:111.74678473839532)[&rate=0.0025152821744084904]:63.513342112207)[&rate=1.0]:0.0;
tree STATE_14466000 = (((((((1[&rate=0.0034589239475690653]:4.185716485823264,2[&rate=0.0037376803161151646]:4.185716485823264)[&rate=0.005599343666855844]:2.715563535909987,(21[&rate=5.761271084016973E-4]:5.059228198716637,22[&rate=0.0015095580838245467]:5.059228198716637)[&rate=0.0032804046966885773]:1.8420518230166136)[&rate=0.0020521304000688054]:117.74775409532138,(((32[&rate=0.0033183430739702753]:17.689831052735496,34[&rate=0.002381749180780192]:17.689831052735496)[&rate=0.004795440778698846]:29.519892965262247,33[&rate=0.004404530207531005]:47.20972401799774)[&rate=0.0036417124441743345]:8.017781927541527,35[&rate=0.002384228594160889]:55.22750594553927)[&rate=0.004981842191813099]:69.42152817151538)[&rate=0.0029442021078081755]:61.03162379841473,13[&rate=0.003219297086525644]:185.68065791546937)[&rate=0.010455466275332805]:70.27315706665235,(((((4[&rate=0.0019505341619909615]:33.85227639283943,((5[&rate=0.003209758798893685]:13.141251457026478,37[&rate=0.00416896076159689]:13.141251457026478)[&rate=0.0059157066559622894]:6.251696662637393,42[&rate=0.002613907241623601]:19.39294811966387)[&rate=0.0014623909397847115]:14.459328273175558)[&rate=0.0018057623702400348]:36.41706292054975,31[&rate=0.0018374054837503628]:70.26933931338918)[&rate=9.990362223922396E-4]:17.58484302382952,36[&rate=9.336007294578902E-4]:87.8541823372187)[&rate=0.004116089021030462]:42.470418258163505,23[&rate=0.003023709871414414]:130.3246005953822)[&rate=0.008373495840190157]:22.136210377680555,((26[&rate=0.004168651943074849]:4.405284651395886,30[&rate=0.0027493490978056615]:4.405284651395886)[&rate=0.0025362680715715607]:92.07691154055941,27[&rate=0.002622874620659171]:96.4821961919553)[&rate=0.006029673288092195]:55.97861478110747)[&rate=0.008545363569910482]:103.49300400905895)[&rate=0.004677625592896548]:88.34248521248955,(((24[&rate=0.002217435265132059]:22.59716890194921,25[&rate=0.004029331721613913]:22.59716890194921)[&rate=0.005551712975930768]:92.14542665697084,41[&rate=0.009648112213466065]:114.74259555892004)[&rate=0.0028334355457423654]:113.86956738327925,38[&rate=0.003767188262220128]:228.6121629421993)[&rate=0.00569880230792216]:115.68413725241197)[&rate=0.00155407574725705]:123.04900802305406,(((3[&rate=0.0011608995453334316]:55.08196431277655,28[&rate=0.0013196259610697841]:55.08196431277655)[&rate=0.0014651500310755312]:1.9630526163813116,(6[&rate=0.004277816570694986]:50.93224309271632,(20[&rate=0.0010403774390003392]:33.46298311092695,((29[&rate=6.55387003274491E-4]:11.108797053031292,39[&rate=0.002614329501440467]:11.108797053031292)[&rate=0.002380257446828823]:13.390451393722444,40[&rate=0.001379682151540572]:24.499248446753736)[&rate=0.004097707549390558]:8.963734664173213)[&rate=0.0016074049692815662]:17.46925998178937)[&rate=0.005126788231626455]:6.112773836441541)[&rate=0.002328190050005938]:318.67100816391337,(((7[&rate=0.001324793774519494]:38.112830342638006,19[&rate=0.0010675752903783707]:38.112830342638006)[&rate=0.0032926520052138433]:168.9882579992777,((8[&rate=0.0012333571616726725]:19.245643747036418,18[&rate=9.071573097181253E-4]:19.245643747036418)[&rate=0.001801386870083584]:172.50917834928043,((10[&rate=0.004162356285142903]:48.04253552566829,16[&rate=0.002025929262999954]:48.04253552566829)[&rate=0.0029445396303158255]:120.01238532076184,(12[&rate=0.001774694488588775]:44.48159685166687,14[&rate=0.004386210935577774]:44.48159685166687)[&rate=0.007221994257725184]:123.57332399476326)[&rate=0.003587226089555287]:23.69990124988672)[&rate=0.0013394269566055642]:15.346266245598855)[&rate=0.0021525502858901007]:30.648814198288846,((9[&rate=0.0013029805337827019]:21.1227114690516,15[&rate=0.001900579653089543]:21.1227114690516)[&rate=0.0017558071923235597]:71.10475870236799,(11[&rate=0.0013044182766093178]:24.90197083076442,17[&rate=0.001967915563994249]:24.90197083076442)[&rate=0.001802489801579743]:67.32549934065517)[&rate=0.0011054123095385312]:145.52243236878496)[&rate=0.004823479943951577]:137.96612255286666)[&rate=0.003093379990221358]:91.62928312459411)[&rate=1.0]:0.0;
tree STATE_14467000 = (((((((1[&rate=0.0030623168193326315]:3.408422052313191,2[&rate=0.003309110425270061]:3.408422052313191)[&rate=0.004444445471110367]:4.415729068283616,(21[&rate=9.368900780707682E-4]:1.5760030362983033,22[&rate=0.002536708398245029]:1.5760030362983033)[&rate=0.002395072168056078]:6.248148084298504)[&rate=0.0021471011793178]:129.06296996562065,((32[&rate=0.002937855229023361]:17.664742317930145,34[&rate=0.0021086530623061353]:17.664742317930145)[&rate=0.004862009713318367]:28.471079014794253,(33[&rate=0.0075401411509632985]:36.475641614790746,35[&rate=0.002531552340160142]:36.475641614790746)[&rate=0.0020143028432751484]:9.660179717933651)[&rate=0.004076504277008454]:90.75129975349307)[&rate=0.003062201701524287]:67.67198530019178,13[&rate=0.0028501660522344324]:204.55910638640924)[&rate=0.011844520156837155]:77.88964195609319,(((((4[&rate=0.0017925628702622984]:44.540973158393925,((5[&rate=0.0010051932358069017]:11.049519589828256,37[&rate=0.00782782637303544]:11.049519589828256)[&rate=0.0021841018708700184]:16.109975154640175,42[&rate=0.0015318028102940706]:27.159494744468432)[&rate=0.00229168082056953]:17.381478413925493)[&rate=0.001057994142398685]:31.796370458539215,31[&rate=0.0016267249008763503]:76.33734361693314)[&rate=0.0010271948490402107]:45.54049080290042,36[&rate=8.711831312952074E-4]:121.87783441983356)[&rate=0.004860236511003001]:45.64768857242072,23[&rate=0.0027545010529665278]:167.52552299225428)[&rate=0.003178859662463193]:9.099952168985482,((26[&rate=0.001896825663748915]:7.411410623182392,30[&rate=0.002434103239112708]:7.411410623182392)[&rate=0.004564741628233115]:76.6303805115051,27[&rate=0.0020653442822064537]:84.04179113468749)[&rate=0.006413561254181894]:92.58368402655228)[&rate=0.007974101805761398]:105.82327318126266)[&rate=0.0030998569245295486]:110.38006368772938,(((24[&rate=0.0019631797083288233]:15.723113592935254,25[&rate=0.001953431091914998]:15.723113592935254)[&rate=0.005091159783539547]:128.96446604477626,41[&rate=0.010152020577684323]:144.6875796377115)[&rate=0.0028597354588113877]:128.1499170179593,38[&rate=0.0035866008142444524]:272.8374966556708)[&rate=0.004541200314679591]:119.991315374561)[&rate=0.0019520116083330125]:70.58830996482288,(((3[&rate=0.0012800806562422657]:20.88538213057508,28[&rate=0.001455102358337172]:20.88538213057508)[&rate=8.478160457577223E-4]:35.10635564291579,(6[&rate=0.0037873135780097057]:54.23211500685917,(20[&rate=0.001197363548825369]:24.9557621052436,((29[&rate=5.802390203403372E-4]:11.093041918771439,39[&rate=0.002314565258834345]:11.093041918771439)[&rate=0.0015782028280261447]:11.891028074946194,40[&rate=0.0010647097809312125]:22.984069993717632)[&rate=0.00460060625664253]:1.971692111525968)[&rate=0.0034590912100573392]:29.276352901615567)[&rate=0.004365585278630454]:1.7596227666317006)[&rate=0.0027745327310563037]:335.16425287296204,((((7[&rate=0.0011728902741161382]:36.23962120199758,19[&rate=9.451649751792537E-4]:36.23962120199758)[&rate=0.003167401101715446]:164.2319096036353,((8[&rate=9.1058724992278E-4]:23.04583590750659,18[&rate=6.697539896692473E-4]:23.04583590750659)[&rate=0.0013721564903606122]:141.25154651700686,(10[&rate=0.0030070482389405965]:51.56323184915287,16[&rate=0.001463610177478079]:51.56323184915287)[&rate=0.0029209227618905522]:112.73415057536057)[&rate=0.0016946821419431336]:36.17414838111944)[&rate=0.002146462719331172]:17.05986565439855,(12[&rate=0.001571204473678004]:44.418510495228354,14[&rate=0.0038832792285083953]:44.418510495228354)[&rate=0.007265970961416751]:173.11288596480307)[&rate=0.0015919785889936156]:43.48903559805984,((9[&rate=5.705961342903847E-4]:21.09275402599648,15[&rate=0.0023620538226768223]:21.09275402599648)[&rate=0.0016634351506128599]:107.46991260093519,(11[&rate=0.003277029241858961]:18.18352111857959,17[&rate=0.002382620768987483]:18.18352111857959)[&rate=0.0016086964269563138]:110.37914550835208)[&rate=7.95544827044107E-4]:132.4577654311596)[&rate=0.005664627868482119]:130.13555858836162)[&rate=0.0018603024846543979]:72.2611313486018)[&rate=1.0]:0.0;
tree STATE_14468000 = (((((((1[&rate=0.003744101509392191]:4.158949641716119,2[&rate=0.004045840475578851]:4.158949641716119)[&rate=0.002365196217380437]:9.07230379065022,(21[&rate=0.002828581380209824]:0.2345149732162005,22[&rate=0.003101473264229766]:0.2345149732162005)[&rate=0.0015275858825531089]:12.996738459150139)[&rate=0.0024841189853370294]:126.56493749406943,((32[&rate=0.0047870042169727385]:13.150037204072751,34[&rate=0.0024169119864038005]:13.150037204072751)[&rate=0.003840587309082037]:32.72561891392439,(33[&rate=0.008333871023376788]:33.09989783956426,35[&rate=0.002798041876087151]:33.09989783956426)[&rate=0.001580755256088921]:12.775758278432889)[&rate=0.004351976836704713]:93.92053480843862)[&rate=0.004927244335961832]:46.86835144619289,13[&rate=0.003398278963899765]:186.66454237262866)[&rate=0.018930867087844774]:77.01031911739398,(((((4[&rate=0.002191653490963589]:31.77748176176757,((5[&rate=0.001991194065516483]:9.285908904497006,37[&rate=0.012473413363787388]:9.285908904497006)[&rate=0.002302794343214294]:12.779559221278575,42[&rate=8.49950951130443E-4]:22.06546812577558)[&rate=0.0034483747119627628]:9.71201363599199)[&rate=9.960970056424737E-4]:37.171289278069096,31[&rate=0.0017569595222538565]:68.94877103983667)[&rate=8.080182514148044E-4]:44.825593482682976,36[&rate=5.373788190738939E-4]:113.77436452251965)[&rate=0.004262858396813766]:32.690907712071606,23[&rate=0.003262019652759035]:146.46527223459125)[&rate=0.004888680644483962]:21.33785559288998,((26[&rate=0.0013343887728563169]:18.30459660030492,30[&rate=5.485977622312545E-4]:18.30459660030492)[&rate=0.005767043422459414]:52.80075399521779,27[&rate=0.0023447867572666836]:71.10535059552271)[&rate=0.007837297463412477]:96.69777723195853)[&rate=0.00833629736335696]:95.8717336625414)[&rate=0.008032742750761228]:57.98573647694923,(((24[&rate=0.0017220797861618824]:13.117567691084023,25[&rate=0.006790324962701139]:13.117567691084023)[&rate=0.006818547152315003]:95.26741530636502,41[&rate=0.01192695305387997]:108.38498299744904)[&rate=0.0061914993393109045]:73.26315207031172,38[&rate=0.004114944348058471]:181.64813506776076)[&rate=0.003345323407207268]:140.0124628992111)[&rate=0.002238340656959974]:121.93792733916297,((3[&rate=7.588633370030891E-4]:75.19286173405945,((6[&rate=0.00391904386468158]:37.3380329140925,(20[&rate=0.0015146312819623396]:20.665513569971306,((29[&rate=0.0034412396510700377]:4.85712102002105,39[&rate=0.002829872867371778]:4.85712102002105)[&rate=0.001896478639413972]:12.134366259511086,40[&rate=0.0013017534542035312]:16.991487279532137)[&rate=0.00234680984951576]:3.674026290439169)[&rate=0.002707438298729562]:16.672519344121195)[&rate=0.004059430790711377]:12.164819374283084,28[&rate=0.001779061820496022]:49.502852288375585)[&rate=6.393911591912842E-4]:25.690009445683863)[&rate=0.0035641521882007966]:251.70126734310313,(((((7[&rate=0.0014340189157026288]:38.972914747619186,19[&rate=0.001155593564807476]:38.972914747619186)[&rate=0.0041465620719517]:141.11119683466455,(8[&rate=0.001113317562371451]:22.28134151105972,18[&rate=8.188659343829292E-4]:22.28134151105972)[&rate=0.0016909542357754165]:157.80277007122405)[&rate=0.002071980901806121]:22.313572718155285,(10[&rate=0.0030082228408109075]:54.967648385128754,16[&rate=0.001464181887126876]:54.967648385128754)[&rate=0.003690899526295611]:147.43003591531027)[&rate=0.002242333642605913]:13.951191501693131,(12[&rate=0.0011664277406637422]:50.62588783204397,14[&rate=0.00459000633464644]:50.62588783204397)[&rate=0.00906069733974741]:165.72298797008818)[&rate=0.002169312210668023]:24.098992386831128,((9[&rate=6.976318824815438E-4]:20.47763004853933,15[&rate=0.002887934137315025]:20.47763004853933)[&rate=0.0024449898125518585]:66.64134010008966,(11[&rate=0.0040066168372989465]:17.75134671171044,17[&rate=0.0013005352076385125]:17.75134671171044)[&rate=0.0033248942181500754]:69.36762343691855)[&rate=9.079749088431003E-4]:153.3288980403343)[&rate=0.009084348230900501]:86.44626088819928)[&rate=0.003241850559061044]:116.70439622897226)[&rate=1.0]:0.0;
tree STATE_14469000 = (((((((1[&rate=0.003135688924088123]:4.70343179024178,2[&rate=0.0018623862325127805]:4.70343179024178)[&rate=0.0019808543020349146]:24.92043456586462,(21[&rate=0.0023689398598187236]:2.1757643486022595,22[&rate=0.0015450832236074898]:2.1757643486022595)[&rate=3.7809842359323525E-4]:27.44810200750414)[&rate=0.0031282326213912634]:133.2869052399943,(((32[&rate=0.004009121029926877]:14.385397853625495,34[&rate=0.002024166312683022]:14.385397853625495)[&rate=0.002722381666211628]:30.195768161382258,33[&rate=0.0036360303095624037]:44.58116601500775)[&rate=0.0016306258180188403]:1.9350409574948984,35[&rate=0.002424672752977665]:46.51620697250265)[&rate=0.0018294694538738513]:116.39456462359803)[&rate=0.006592688731415283]:58.62345275495642,13[&rate=0.0027678589501399743]:221.5342243510571)[&rate=0.019332928261127]:55.87673053692072,(((((4[&rate=0.005731538006246354]:23.983825627213417,((5[&rate=0.0016676271090084157]:11.923578657800785,37[&rate=0.010446496718181573]:11.923578657800785)[&rate=0.0024947977610522264]:5.818261831900038,42[&rate=0.0029492844977143237]:17.741840489700824)[&rate=0.0054736460204968295]:6.241985137512593)[&rate=0.0010607478638796108]:71.9439371078502,31[&rate=0.0013961420825055158]:95.92776273506362)[&rate=0.0021243402540404546]:36.079089931470406,36[&rate=4.500553221566079E-4]:132.00685266653403)[&rate=0.004937452376229837]:21.664203415851375,23[&rate=0.002926917045147374]:153.6710560823854)[&rate=0.01207204980757193]:24.06154840753709,((26[&rate=0.0011594719826026512]:10.451887705780159,30[&rate=0.0025303072721068066]:10.451887705780159)[&rate=0.004216458733258786]:76.89263325355023,27[&rate=0.0019637613578760015]:87.3445209593304)[&rate=0.005724263414318396]:90.3880835305921)[&rate=0.007936127732545468]:99.67835039805533)[&rate=0.005808648892161881]:58.871324581469935,(((24[&rate=6.04273290052315E-4]:14.348659178313127,25[&rate=0.005686904247411176]:14.348659178313127)[&rate=0.005371371819441977]:82.62868658903326,41[&rate=0.00946616531243798]:96.97734576734639)[&rate=0.005091429963791543]:135.50689566791488,38[&rate=0.0033296765932897877]:232.48424143526125)[&rate=0.0018387667661611078]:103.7980380341865)[&rate=0.002390320425080011]:110.19172658940238,(((3[&rate=5.765316609413127E-4]:36.245850070931084,28[&rate=0.0011591254141510286]:36.245850070931084)[&rate=8.262647710606569E-4]:35.09687875113082,(6[&rate=0.003923094279162232]:65.00937879808014,(20[&rate=0.001467011353519759]:27.951955393653108,((29[&rate=0.0027231484420577757]:10.11871322870876,39[&rate=0.0020625429641513418]:10.11871322870876)[&rate=0.0013095231111273779]:9.192864579549727,40[&rate=0.0010902198773181382]:19.311577808258487)[&rate=0.002651428706676296]:8.64037758539462)[&rate=0.0018604425375737196]:37.05742340442703)[&rate=0.005615597759147571]:6.333350023981765)[&rate=0.002603404822131518]:329.8896776566503,(((((7[&rate=0.001200992339449563]:43.31939259847022,19[&rate=9.67810817182965E-4]:43.31939259847022)[&rate=0.003512212717107856]:142.98848051272827,(8[&rate=9.324046210795775E-4]:24.71730594936117,18[&rate=6.858010751165537E-4]:24.71730594936117)[&rate=0.0014213973016178301]:161.59056716183733)[&rate=0.0025512353839573427]:37.37110656028119,(10[&rate=8.579792247433583E-4]:48.89996373009833,16[&rate=0.0015051519430143252]:48.89996373009833)[&rate=0.002896947300355068]:174.77901594138135)[&rate=0.0029225856087770636]:22.998027663151845,((9[&rate=5.84267430012593E-4]:22.676438573193863,15[&rate=0.0024186478558832305]:22.676438573193863)[&rate=0.0016148780447402783]:63.91857948867825,(11[&rate=0.0018856455973972521]:19.591697562263082,17[&rate=0.0010891995945476783]:19.591697562263082)[&rate=0.002528572089691027]:67.00332049960903)[&rate=7.439626599157491E-4]:160.08198927275942)[&rate=9.748328125655462E-4]:78.44491007362319,(12[&rate=9.768844508161452E-4]:55.1929840229805,14[&rate=0.0016512183623721155]:55.1929840229805)[&rate=0.0033590108943604567]:269.9289333852742)[&rate=0.008784966710824155]:76.11048907045745)[&rate=0.0022058859118571535]:45.24159958013797)[&rate=1.0]:0.0;
tree STATE_14470000 = (((((((1[&rate=8.865379637231458E-4]:6.884802006511826,2[&rate=0.0015496802903426307]:6.884802006511826)[&rate=0.0012362507979986944]:20.957419187206952,(21[&rate=0.002465857829495073]:1.4403880910998166,22[&rate=0.001608295604647758]:1.4403880910998166)[&rate=2.92326273464796E-4]:26.401833102618962)[&rate=0.003953236640765709]:112.221124478989,(((32[&rate=0.005523305071455246]:14.23963637851041,34[&rate=0.002601683461553429]:14.23963637851041)[&rate=0.003835664916458554]:22.662756764927494,35[&rate=0.002523870864945862]:36.902393143437905)[&rate=3.0483443867230776E-4]:29.295757817730276,33[&rate=0.0028439587452289057]:66.19815096116818)[&rate=0.00248240156823901]:73.8651947115396)[&rate=0.004158355828564342]:53.47465432388833,13[&rate=0.002816854060231962]:193.5379999965961)[&rate=0.017542672967192106]:47.66086932559867,(((((4[&rate=0.0033751987050107016]:29.27074391814244,((5[&rate=0.0011106964681651514]:13.159962534051925,37[&rate=0.003918656660429984]:13.159962534051925)[&rate=0.0023476344469225605]:5.4359878544019296,42[&rate=0.0016883587536498485]:18.595950388453854)[&rate=0.0025927001410348824]:10.674793529688586)[&rate=9.848185195976784E-4]:60.03625675217637,31[&rate=7.90304537308625E-4]:89.30700067031881)[&rate=0.0019065018151688273]:30.08472022484257,36[&rate=4.167887929717809E-4]:119.39172089516138)[&rate=0.008603379565394602]:20.059727025171057,23[&rate=0.0030614597788980384]:139.45144792033244)[&rate=0.009014511206759114]:33.56536660239084,((26[&rate=0.002308351787572727]:3.6336413531876426,30[&rate=0.002776607939010428]:3.6336413531876426)[&rate=0.004052007682147268]:59.43431771419626,27[&rate=0.0019426817442214032]:63.0679590673839)[&rate=0.0037653358733937855]:109.94885545533938)[&rate=0.011097545754669369]:68.1820547994715)[&rate=0.0051486313608474265]:51.221854043143054,(((24[&rate=4.071775760299974E-4]:21.184405559271397,25[&rate=0.003832007676855315]:21.184405559271397)[&rate=0.00528421015095896]:102.99609267646258,41[&rate=0.008828555771323762]:124.18049823573398)[&rate=0.0077145360899699145]:83.3723887314435,38[&rate=0.00390981361005546]:207.55288696717747)[&rate=0.004697874280362771]:84.86783639816036)[&rate=0.0025526979807065403]:147.7015735014533,(((3[&rate=9.775187442893438E-4]:35.76208350587331,28[&rate=0.0012065475051734693]:35.76208350587331)[&rate=6.980889752542242E-4]:25.369163621157668,(6[&rate=0.003477660536259477]:52.57510981577122,(20[&rate=0.0013508971435441653]:23.300362405921295,((29[&rate=0.002009109032628685]:7.997939019747405,39[&rate=0.0010806809244207317]:7.997939019747405)[&rate=0.0020245092217921574]:5.359081491992867,40[&rate=0.001970790126803216]:13.357020511740272)[&rate=0.0019157126672005673]:9.943341894181023)[&rate=0.0014427241471804127]:29.274747409849926)[&rate=0.0036041788065206506]:8.55613731125976)[&rate=0.002768168321308229]:332.73417322496994,(((((7[&rate=6.728990073462796E-4]:39.7950960916174,19[&rate=0.001007405853242722]:39.7950960916174)[&rate=0.0029823376788328023]:137.58153906461823,(8[&rate=9.705511203776197E-4]:23.46239102424805,18[&rate=0.0015701844459019541]:23.46239102424805)[&rate=0.001409174294409786]:153.91424413198757)[&rate=0.015184369560177083]:23.825095192121807,((9[&rate=0.0011032224359957953]:21.6406153270126,15[&rate=0.0013617063162648503]:21.6406153270126)[&rate=0.0019097003936151358]:90.1385058433337,(11[&rate=0.0015267153061097594]:18.887028165198657,17[&rate=0.001649826697709331]:18.887028165198657)[&rate=0.001371557561511038]:92.89209300514764)[&rate=0.0013468307722603076]:89.42260917801114)[&rate=0.009931663736682356]:13.665702537528148,(10[&rate=7.156218523654908E-4]:54.19410439505797,16[&rate=0.0012554145726666182]:54.19410439505797)[&rate=0.0017010027262283108]:160.67332849082763)[&rate=0.002317129012322683]:50.77924112429423,(12[&rate=0.0010419764543028853]:48.36835604464262,14[&rate=0.003615999503004132]:48.36835604464262)[&rate=0.006764860173141669]:217.2783179655372)[&rate=0.008091750859571334]:128.2187463418211)[&rate=0.0048407881801177804]:46.256876514790235)[&rate=1.0]:0.0;
tree STATE_14471000 = (((((((1[&rate=0.002132873707609871]:4.290343967156152,2[&rate=0.0021100872441519878]:4.290343967156152)[&rate=0.001222317317176806]:17.910118141723416,(21[&rate=4.7320815318153806E-4]:0.062346717255046286,22[&rate=0.002424911446568039]:0.062346717255046286)[&rate=4.0710214556294105E-4]:22.13811539162452)[&rate=0.0031476626804441774]:119.82325799057328,(((32[&rate=0.004887068125965185]:15.622356722658791,34[&rate=0.002301992041779175]:15.622356722658791)[&rate=0.003588097370917111]:35.91597097517745,33[&rate=0.004300115598907089]:51.538327697836245)[&rate=0.0019634104929592304]:3.725038270556041,35[&rate=6.685345043155187E-4]:55.263365968392286)[&rate=0.0026066231343574667]:86.76035413106055)[&rate=0.0022923124782447154]:61.232331358281726,13[&rate=0.0025554818601355163]:203.25605145773457)[&rate=0.015607118657866669]:49.87386155900336,(((((4[&rate=0.002558402646429207]:37.73898982552204,((5[&rate=0.001106014702688112]:11.414509788638217,37[&rate=0.0039021388880277003]:11.414509788638217)[&rate=0.0012554767744306608]:16.72207178895663,42[&rate=0.0015206500852507625]:28.136581577594846)[&rate=0.004936447916408063]:9.602408247927194)[&rate=9.845971991546453E-4]:45.58314437924227,31[&rate=6.992682939146502E-4]:83.32213420476431)[&rate=0.002903761502546399]:25.694222834575484,36[&rate=3.687783309161356E-4]:109.0163570393398)[&rate=0.008104198255562804]:21.357035835115738,23[&rate=0.002690085962418459]:130.37339287445553)[&rate=0.008124434226736336]:51.867976456890375,((26[&rate=0.002366501903865225]:2.8640467254898616,30[&rate=0.0028465539825127087]:2.8640467254898616)[&rate=0.0046407724690421094]:71.0892813047661,27[&rate=0.002170995262896568]:73.95332803025596)[&rate=0.0014453062658535529]:108.28804130108995)[&rate=0.009819204522011958]:70.88854368539202)[&rate=0.005144386512115009]:114.01584978092126,(((24[&rate=0.002024730828787454]:18.684133457222266,25[&rate=0.003390593554717295]:18.684133457222266)[&rate=0.004110166956909997]:121.7347365652297,41[&rate=0.007001547580830932]:140.41887002245196)[&rate=0.00615217474274669]:90.51343389604776,38[&rate=0.003085346755064437]:230.9323039184997)[&rate=0.001689872183856555]:136.21345887915948)[&rate=0.0019315549167506568]:104.7826925519222,(((3[&rate=7.920910053919111E-4]:32.914506756647015,28[&rate=9.776747832296005E-4]:32.914506756647015)[&rate=5.496173508301489E-4]:37.02603268003965,(6[&rate=0.0043277171293990575]:45.93408564077697,(20[&rate=0.0014251663724441357]:21.830663377432227,((29[&rate=0.0017776770589210704]:13.025240395410355,39[&rate=9.561958341518241E-4]:13.025240395410355)[&rate=0.0017913032795663136]:7.71264387562494,40[&rate=0.0017437721594344713]:20.737884271035295)[&rate=0.0032570119105435145]:1.0927791063969323)[&rate=8.24802804599888E-4]:24.103422263344743)[&rate=8.572422253965554E-4]:24.006453795909692)[&rate=0.002449299286451991]:281.6290490888109,(((7[&rate=5.95386864975246E-4]:40.703821829751156,19[&rate=8.913614170502657E-4]:40.703821829751156)[&rate=0.0023339973179298808]:183.5416616989323,((8[&rate=0.0011410409799598434]:23.226963423143317,18[&rate=0.0013893127861271573]:23.226963423143317)[&rate=0.002660000226466027]:141.03685167732885,((9[&rate=9.761407586679242E-4]:21.229807457881748,15[&rate=0.0012048495328522684]:21.229807457881748)[&rate=0.001689719434838449]:97.38026889602901,(11[&rate=0.0010776494430333307]:23.370623739216207,17[&rate=0.0011685845142669277]:23.370623739216207)[&rate=0.0032024350309655418]:95.23945261469456)[&rate=0.0026004344712779346]:45.65373874656143)[&rate=9.860894856441903E-4]:59.981668428211265)[&rate=0.006319461574691134]:12.556698085019491,((10[&rate=0.0017550736406824804]:46.28371126905922,16[&rate=0.001327761955906607]:46.28371126905922)[&rate=0.0013827568189764012]:155.58273734858963,(12[&rate=9.219497840426522E-4]:49.69869017136395,14[&rate=0.003199467653156705]:49.69869017136395)[&rate=0.006358450493865788]:152.1677584462849)[&rate=0.0030064246607146372]:34.9357329960541)[&rate=0.00840186251090661]:114.76740691179464)[&rate=0.005617734220358164]:120.3588668240838)[&rate=1.0]:0.0;
tree STATE_14472000 = (((((((1[&rate=0.00218113747233295]:8.878501408616545,2[&rate=0.002157835385042897]:8.878501408616545)[&rate=0.004045132879659892]:2.1376176547444743,(21[&rate=5.056433761769695E-4]:0.05883403167832919,22[&rate=0.0013032042482479897]:0.05883403167832919)[&rate=9.012876346336336E-4]:10.95728503168269)[&rate=0.0030557861162145085]:164.533310412645,(((32[&rate=0.004087674868993915]:19.496071640473076,34[&rate=0.001775824334548561]:19.496071640473076)[&rate=0.002684286391676667]:48.05723689670036,33[&rate=0.003245217236220243]:67.55330853717344)[&rate=0.012321874361112126]:2.4327928914293437,35[&rate=6.234295430792763E-4]:69.98610142860278)[&rate=0.003051298349853405]:105.56332804740325)[&rate=0.0019138694565749579]:80.75907144878789,13[&rate=0.002554954027121155]:256.3085009247939)[&rate=0.019798257433944488]:51.264301744139175,(((((4[&rate=0.002733763869164331]:49.63696912338957,((5[&rate=0.001450654490516894]:17.17327545040323,42[&rate=0.001624880378583117]:17.17327545040323)[&rate=0.0011908873377907468]:20.202473357959555,37[&rate=0.0027542111289673233]:37.375748808362786)[&rate=0.005274808082990352]:12.261220315026783)[&rate=0.002530739356216602]:6.3793723620217975,31[&rate=0.0021203035415509885]:56.01634148541137)[&rate=0.0019215623818343195]:44.03030408098562,36[&rate=3.9405559488292773E-4]:100.04664556639699)[&rate=0.008659686312676024]:26.76493017405018,23[&rate=0.003047684690862237]:126.81157574044717)[&rate=0.005058107318278004]:88.91725291800616,((26[&rate=0.0025287096263566884]:8.283656014276268,30[&rate=0.0030416660335270893]:8.283656014276268)[&rate=0.00495886607949782]:68.09999391537772,27[&rate=0.0023198023257259897]:76.38364992965398)[&rate=0.0015346299139452925]:139.34517872879934)[&rate=0.010004929610371681]:91.84397401047977)[&rate=0.00621883282114565]:77.22122646665895,(((24[&rate=0.002163512452678896]:18.283499769940157,25[&rate=0.003622995843845316]:18.283499769940157)[&rate=0.004391891142979572]:180.202930605069,41[&rate=0.00495266801459304]:198.48643037500918)[&rate=0.007609845305766365]:74.70732457035834,38[&rate=0.0032189905321590865]:273.1937549453675)[&rate=0.0037105374931895294]:111.60027419022452)[&rate=0.0011871733147408926]:88.20008510251586,((3[&rate=7.86851812685517E-4]:65.50823789177376,((6[&rate=0.007062710655933497]:34.1555279341623,((20[&rate=0.0013738153160739264]:21.661431808657472,(29[&rate=0.0026553757135018754]:10.436617168056129,39[&rate=0.0017042310535630607]:10.436617168056129)[&rate=8.055625140484888E-4]:11.224814640601343)[&rate=5.994689100344031E-4]:1.1114514585920325,40[&rate=0.0016670217267592143]:22.772883267249505)[&rate=0.002865789364386653]:11.382644666912796)[&rate=0.0016976988839465348]:25.78722770929803,28[&rate=9.80469145083765E-4]:59.94275564346033)[&rate=7.060397793071927E-4]:5.56548224831343)[&rate=0.0025559944398836627]:321.5880571609141,(((7[&rate=4.8565190136748985E-4]:35.84709276591271,19[&rate=8.772893174342588E-4]:35.84709276591271)[&rate=0.00280726899268907]:181.61024954189295,(12[&rate=9.851432149638323E-4]:46.536754545245984,14[&rate=0.003418769552541952]:46.536754545245984)[&rate=0.007561732855853219]:170.9205877625597)[&rate=0.0012029792483653717]:95.67905518112457,(((8[&rate=0.001148270431671931]:24.13392563019131,18[&rate=0.0013981152479667705]:24.13392563019131)[&rate=0.0030116056974561125]:120.91277444146094,((9[&rate=0.0010430486150959505]:20.77458827088473,15[&rate=9.647057512994782E-4]:20.77458827088473)[&rate=0.0018416102154491588]:103.60499855847834,(11[&rate=0.00212107431293261]:22.86674789665279,17[&rate=0.0012486830904529147]:22.86674789665279)[&rate=0.0015715562226722303]:101.51283893271028)[&rate=0.002614775161035161]:20.667113242289176)[&rate=0.00120395576003985]:165.89047350466228,(10[&rate=0.00187537208551121]:43.398213977185726,16[&rate=0.0014187710706823878]:43.398213977185726)[&rate=0.001467966319956858]:267.5389595991288)[&rate=0.002147804144438023]:2.1992239126157074)[&rate=0.008763995321376701]:73.95989756375764)[&rate=0.006480054855999946]:85.89781918542002)[&rate=1.0]:0.0;
tree STATE_14473000 = (((((((1[&rate=0.002512218359074668]:5.131829217765342,2[&rate=7.032010900774087E-4]:5.131829217765342)[&rate=0.002592895538121793]:8.104935980036657,(21[&rate=0.0026935135837614014]:0.15363242770572136,22[&rate=0.0010712280392926909]:0.15363242770572136)[&rate=8.229229800890525E-4]:13.08313277009628)[&rate=0.002078384739682154]:181.3021139138993,(((32[&rate=0.00215591008085045]:33.21163827317419,34[&rate=0.0016214209508104418]:33.21163827317419)[&rate=0.00565037401049109]:12.720621458284697,35[&rate=0.001043744458177437]:45.932259731458885)[&rate=0.002692856919162341]:19.335606268218342,33[&rate=0.0029979203836792397]:65.26786599967723)[&rate=0.003027952536132503]:129.2710131120241)[&rate=0.0034799701933197792]:84.38121035215573,13[&rate=0.002332807309448697]:278.92008946385704)[&rate=0.01226113201565878]:75.1302461098054,(((((4[&rate=0.002620222668291218]:47.45214134723524,((5[&rate=0.0016250158332641548]:22.368558894956024,37[&rate=0.002514739515943253]:22.368558894956024)[&rate=0.0029454253627457854]:4.2833767995470176,42[&rate=0.0013236924867094863]:26.65193569450304)[&rate=0.0031165055842352334]:20.8002056527322)[&rate=0.002746152605327766]:22.701201501125425,31[&rate=0.0012589932316906301]:70.15334284836067)[&rate=0.001128564088005402]:78.51536311380235,36[&rate=3.4645078031625117E-4]:148.66870596216302)[&rate=0.006286421123496085]:25.86568274441788,23[&rate=0.002533431883701771]:174.5343887065809)[&rate=0.005679089756919824]:72.32661104923073,((26[&rate=0.0040197228069776235]:3.934341739179556,30[&rate=0.008750955477345149]:3.934341739179556)[&rate=0.005354749050925864]:68.61807165081744,27[&rate=0.0018900660306182381]:72.552413389997)[&rate=0.0014736994412301928]:174.30858636581462)[&rate=0.005612022956385344]:107.1893358178508)[&rate=0.005647160390783636]:73.22858186395058,(((24[&rate=0.0019754005786865284]:16.073531065665545,25[&rate=0.0019476633656013182]:16.073531065665545)[&rate=0.004002805271043064]:202.14860149595873,41[&rate=0.004514051576403187]:218.22213256162428)[&rate=0.004733987442319462]:84.71954797381431,38[&rate=0.0028339185240575356]:302.9416805354386)[&rate=0.0040325083856400335]:124.33723690217442)[&rate=0.004724328014888669]:49.36387538288841,(((3[&rate=7.319435309163957E-4]:39.527753932843645,28[&rate=7.503083074684833E-4]:39.527753932843645)[&rate=6.44651426384065E-4]:24.881240452819632,(6[&rate=0.0032793851299485993]:46.589633740099416,(20[&rate=0.0012449899715875525]:23.61092238881698,((29[&rate=0.002392175950146419]:4.900187405497338,39[&rate=0.0024512495436283858]:4.900187405497338)[&rate=0.0010166403440049008]:18.397635946797553,40[&rate=0.0015708542815375042]:23.29782335229489)[&rate=5.47346621610732E-4]:0.3130990365220896)[&rate=0.0017656591749148575]:22.978711351282435)[&rate=0.0018891365897705397]:17.81936064556386)[&rate=0.002091299070939994]:399.77141577993666,((((7[&rate=4.434257107296336E-4]:36.97378501153108,19[&rate=8.010112551879785E-4]:36.97378501153108)[&rate=0.001517446733384475]:189.392203140548,(12[&rate=0.003812780754439607]:47.89044090514022,14[&rate=0.002688051090412636]:47.89044090514022)[&rate=0.008022513960780495]:178.47554724693885)[&rate=0.0011513269419458788]:128.74931224688618,((8[&rate=0.0010484312546501517]:19.753172337309223,18[&rate=0.002130709432483545]:19.753172337309223)[&rate=9.454401352966504E-4]:288.77179190843265,((9[&rate=9.523582058922074E-4]:21.30755495777136,15[&rate=0.001618201525754069]:21.30755495777136)[&rate=0.0017815286981614717]:110.70943756007914,(11[&rate=0.0019366523266441656]:23.48336782178851,17[&rate=0.0011401132895826533]:23.48336782178851)[&rate=0.0021029285796350843]:108.53362469606199)[&rate=0.0017003732770179368]:176.5079717278914)[&rate=0.001375839581076341]:46.59033615322335)[&rate=0.0016318342516113762]:11.493793729490903,(10[&rate=0.0017257442676797364]:50.909841502842305,16[&rate=0.0012954125549771711]:50.909841502842305)[&rate=0.0019256404580187396]:315.69925262561384)[&rate=0.009403038929875363]:97.57131603714379)[&rate=0.006809951122699153]:12.46238265490149)[&rate=1.0]:0.0;
tree STATE_14474000 = (((((((1[&rate=0.001111331594837978]:10.11300923543523,2[&rate=0.0027605137334270995]:10.11300923543523)[&rate=0.005050139934740306]:6.088146383239282,(21[&rate=2.7864823091122714E-4]:1.3598851142812722,22[&rate=6.505881805749196E-4]:1.3598851142812722)[&rate=9.077615116301347E-4]:14.84127050439324)[&rate=0.0022926540134274895]:137.1111340757715,(((32[&rate=0.0018753684719247697]:25.163267967306336,34[&rate=0.0024920656658823843]:25.163267967306336)[&rate=0.010052681188509934]:14.578990898212968,35[&rate=0.0021203667292276243]:39.742258865519304)[&rate=0.002858255336053056]:21.408963966827685,33[&rate=0.003306988387833044]:61.15122283234699)[&rate=0.0033401166790195786]:92.16106686209902)[&rate=0.002982273997968224]:86.81802303717126,13[&rate=0.002733801765344172]:240.13031273161727)[&rate=0.011091744307385928]:107.455632145246,(((((4[&rate=0.002688823556059349]:54.415840337223685,((5[&rate=0.0012994856986912266]:26.68299617073282,37[&rate=0.0032017671158293755]:26.68299617073282)[&rate=9.120632713829324E-4]:27.336466899582675,42[&rate=0.0012309440219705268]:54.019463070315496)[&rate=0.004962959813598224]:0.3963772669081891)[&rate=0.003344810991540621]:21.104126460938758,31[&rate=0.001283750404562304]:75.51996679816244)[&rate=0.0010858783628992664]:67.22064889227914,36[&rate=3.821678233013822E-4]:142.7406156904416)[&rate=0.005735102249027677]:32.17928229064472,23[&rate=0.0027077873287113313]:174.9198979810863)[&rate=0.009618853501996448]:41.00874802133228,((26[&rate=9.967321613397497E-4]:18.780555245468666,30[&rate=0.001433927797596801]:18.780555245468666)[&rate=0.0059067922642559775]:38.16268175784843,27[&rate=0.0020849207502372977]:56.943237003317094)[&rate=0.0017798360323737002]:158.98540899910148)[&rate=0.00554648035799531]:131.65729887444468)[&rate=0.007851569818480028]:65.88048294802547,(((24[&rate=0.0030850045474810736]:16.327151029887716,25[&rate=0.0011893422386792633]:16.327151029887716)[&rate=0.004788575459104005]:184.59157546326287,41[&rate=0.005510530785346484]:200.9187264931506)[&rate=0.004054309146332119]:130.9475037938181,38[&rate=0.0017089751018254003]:331.8662302869687)[&rate=0.004448236343349732]:81.60019753792005)[&rate=0.005192329717175331]:59.860544828796264,((3[&rate=0.0014662085716989264]:70.99542606711238,((6[&rate=0.0036839014849395285]:52.46947873016401,((20[&rate=0.0022445345575462816]:18.738783558266128,(29[&rate=0.0019465860167747814]:7.003992008659234,39[&rate=0.0011395494091156083]:7.003992008659234)[&rate=0.0010376307499293986]:11.734791549606893)[&rate=0.0031190766651535344]:0.9132445288378506,40[&rate=0.0017430366676486342]:19.65202808710398)[&rate=0.00102379566161914]:32.817450643060035)[&rate=0.0021912896172273976]:16.479038694666897,28[&rate=8.095191691792543E-4]:68.94851742483091)[&rate=7.111112065743931E-4]:2.0469086422814655)[&rate=0.0017753596780064552]:393.2443698480169,((((7[&rate=4.891403001336042E-4]:39.64823468010161,19[&rate=8.835908164376513E-4]:39.64823468010161)[&rate=0.001682442271335072]:170.96826705503986,(12[&rate=0.004798591878879228]:46.5106412235237,14[&rate=0.0022170332590927496]:46.5106412235237)[&rate=0.008197799091113973]:164.10586051161778)[&rate=9.718076141788773E-4]:137.52705278989828,((8[&rate=0.001156518366346398]:20.94835174567247,18[&rate=0.002350373075092085]:20.94835174567247)[&rate=0.0010429094667885113]:271.9235006863353,((9[&rate=8.494006588261214E-4]:22.59678336590894,15[&rate=0.001785028609824145]:22.59678336590894)[&rate=0.0019651938555422504]:95.33860255582888,(11[&rate=0.0017632983195325109]:18.429699720131957,17[&rate=0.001699478634321361]:18.429699720131957)[&rate=0.0021671344636983265]:99.50568620160587)[&rate=0.0018756717865798995]:174.93646651026992)[&rate=0.002562380379515816]:55.27170209303199)[&rate=0.0029113975839522442]:4.216597033779294,(10[&rate=0.002176249255449205]:58.250676166893875,16[&rate=5.038279932929512E-4]:58.250676166893875)[&rate=0.001597417203328424]:294.1094753919252)[&rate=0.008653446953464749]:111.87964435631022)[&rate=0.00811673486096466]:9.08717673855574)[&rate=1.0]:0.0;
tree STATE_14475000 = (((((((1[&rate=0.0011813193824729731]:10.528140630570745,2[&rate=0.001824615378297942]:10.528140630570745)[&rate=0.002431582756789738]:12.174008170343283,(21[&rate=2.5161687676287327E-4]:0.18168749642786605,22[&rate=5.874753466755487E-4]:0.18168749642786605)[&rate=0.0010371611201239715]:22.52046130448616)[&rate=0.0014895597898514103]:144.8798089226494,(((32[&rate=0.005778571500611585]:13.272231277804432,34[&rate=0.002107893316612938]:13.272231277804432)[&rate=0.0027437791421861075]:37.37277357414082,35[&rate=0.0016364557436326225]:50.64500485194525)[&rate=9.611341633456305E-4]:7.4868712651514855,33[&rate=0.0029145102415684574]:58.13187611709674)[&rate=0.0033633460397227647]:109.45008160646668)[&rate=0.005473814999314554]:91.24406370189078,13[&rate=0.0024475420813841312]:258.8260214254542)[&rate=0.010202241898176602]:76.44089223115674,(((((4[&rate=0.0019124366089886774]:60.43560207289795,(5[&rate=9.400323563703718E-4]:48.49184559932227,(37[&rate=0.0022659300896074003]:36.56133533924695,42[&rate=0.0011642106170982583]:36.56133533924695)[&rate=0.0012469328530123993]:11.930510260075316)[&rate=0.001758268618295246]:11.943756473575682)[&rate=0.004321792428275073]:14.931355239631031,31[&rate=0.0011500888139527414]:75.36695731252898)[&rate=8.827440208429875E-4]:75.44772365332123,36[&rate=3.2695218365022755E-4]:150.81468096585021)[&rate=0.006165880878136315]:17.40225211175928,23[&rate=0.002429880037084125]:168.2169330776095)[&rate=0.00850694111803012]:39.95655764523053,((26[&rate=9.00040285866072E-4]:24.180406785253957,30[&rate=7.366579312136673E-4]:24.180406785253957)[&rate=0.006820151547075017]:39.352796524217894,27[&rate=0.0018826649132394635]:63.53320330947185)[&rate=0.0015893434904739794]:144.64028741336818)[&rate=0.004889343833050942]:127.09342293377091)[&rate=0.008105352361216832]:50.864476246362926,(((24[&rate=0.004725775276672396]:12.615893053836666,25[&rate=0.002145104692775345]:12.615893053836666)[&rate=0.004146223122695524]:168.65799102243753,41[&rate=0.004807603584034529]:181.2738840762742)[&rate=0.002145773479018345]:149.68419911243117,38[&rate=0.0018765240783866338]:330.95808318870536)[&rate=0.007088793231905333]:55.173306714268506)[&rate=0.005067937730672023]:46.906036362143084,(((3[&rate=0.0013442156179654778]:40.18184013969974,28[&rate=7.495281826210524E-4]:40.18184013969974)[&rate=2.600962453616933E-4]:33.45755772066004,(6[&rate=0.003326530309958798]:38.60259691621047,((20[&rate=0.001259967860397576]:20.875086730367343,(29[&rate=0.00824865770100298]:5.3559339049757835,39[&rate=0.002211671605635494]:5.3559339049757835)[&rate=4.817919875989494E-4]:15.51915282539156)[&rate=0.003953381200117945]:5.028150237038769,40[&rate=8.93410301967549E-4]:25.903236967406112)[&rate=0.0012549465359943954]:12.69935994880436)[&rate=0.0014696518350065942]:35.036800944149306)[&rate=0.0015610189892236762]:332.22116064998863,(((((7[&rate=0.0016755475154555629]:39.78330207745292,19[&rate=7.97874656664261E-4]:39.78330207745292)[&rate=0.0017761450610615927]:125.75278570497804,(12[&rate=0.0031080212567490798]:46.13425164884059,14[&rate=0.002001961334935055]:46.13425164884059)[&rate=0.0077620817274886705]:119.40183613359038)[&rate=0.002076917490895503]:101.85929881585497,(8[&rate=0.001044325809309333]:22.10551299007622,18[&rate=0.0018790108644179938]:22.10551299007622)[&rate=9.70997052695845E-4]:245.28987360820972)[&rate=0.00199104525638949]:42.21131043227359,((9[&rate=7.670012481157451E-4]:23.84500195020014,15[&rate=3.68924125108006E-4]:23.84500195020014)[&rate=0.001774552591086294]:122.20690843803793,(11[&rate=6.635949259064193E-4]:26.734413976254483,17[&rate=0.0011070117457453827]:26.734413976254483)[&rate=0.002156669148281947]:119.31749641198358)[&rate=0.0017388285618947094]:163.55478664232146)[&rate=0.001137569268268919]:16.495755475781266,(10[&rate=0.001535757283853216]:43.58763750332149,16[&rate=4.549522015033559E-4]:43.58763750332149)[&rate=0.001489468891351304]:282.5148150030193)[&rate=0.007058213148927291]:79.75810600400763)[&rate=0.012337677678701931]:27.176867754768523)[&rate=1.0]:0.0;
tree STATE_14476000 = (((((((1[&rate=0.001238035155762574]:18.26232952711571,2[&rate=0.0019122161352740435]:18.26232952711571)[&rate=0.001347160042330629]:24.707618926360766,(21[&rate=2.636971371451697E-4]:0.8532262415516786,22[&rate=6.156803512399119E-4]:0.8532262415516786)[&rate=7.86392500232974E-4]:42.116722211924795)[&rate=0.0029081128041171375]:178.19774790693788,(((32[&rate=0.004427051397685372]:20.02923299541156,34[&rate=0.0022090943984504224]:20.02923299541156)[&rate=0.0028006583079836964]:31.589238438087918,33[&rate=0.004982692406842677]:51.61847143349948)[&rate=8.572063284207307E-5]:9.282876200762942,35[&rate=0.0015396347568343899]:60.90134763426242)[&rate=0.0031417029970975613]:160.26634872615193)[&rate=0.008987904781255955]:41.067525774861735,13[&rate=0.0015265452686398324]:262.2352221352761)[&rate=0.009800444779451483]:105.2376502022762,(((((4[&rate=0.0016585361623937817]:74.63990147563138,((5[&rate=9.345569133457338E-4]:36.01406515052666,37[&rate=0.0023747186011301396]:36.01406515052666)[&rate=0.0012547036396915981]:16.188359768596698,42[&rate=0.0012101472844230504]:52.20242491912336)[&rate=0.0017805165448795937]:22.437476556508017)[&rate=0.0057856356680674684]:11.511168151738758,31[&rate=0.001055765619769928]:86.15106962737013)[&rate=9.682328016783971E-4]:60.7670950329487,36[&rate=3.9956315365502845E-4]:146.91816466031884)[&rate=0.005498599627801813]:28.72034324388909,23[&rate=0.0026595015404779717]:175.63850790420793)[&rate=0.004453143510407052]:72.11501011922505,((26[&rate=0.0012619662126864095]:20.50969486117308,30[&rate=0.0010328842320567375]:20.50969486117308)[&rate=0.005309912711491287]:58.73872813973119,27[&rate=0.0017595044637377462]:79.24842300090427)[&rate=0.001695821388387583]:168.5050950225287)[&rate=0.005512100796173569]:119.71935431411933)[&rate=0.008494494649947306]:35.35209493506329,(((24[&rate=0.0049526622673308675]:13.179924500216464,25[&rate=0.002248092312761768]:13.179924500216464)[&rate=0.004310415806809193]:170.59189503027912,41[&rate=0.005000326342527353]:183.77181953049558)[&rate=0.004564335073038523]:162.90546264795915,38[&rate=0.0020206154298599566]:346.67728217845473)[&rate=0.006566316586586234]:56.14768509416086)[&rate=0.001538228987818453]:70.24958531233716,(((3[&rate=0.0012148263226865027]:27.022382946922967,28[&rate=0.0013175858313703107]:27.022382946922967)[&rate=3.303529920052773E-4]:42.825635497844324,(6[&rate=0.0034862388034456277]:55.26730771524176,((20[&rate=0.0013204595890381878]:22.911254272712203,(29[&rate=0.009116189066722485]:2.646788265252294,39[&rate=0.0030212484584778965]:2.646788265252294)[&rate=0.0012370740048144296]:20.26446600745991)[&rate=0.0013770716292913255]:3.0296996772800924,40[&rate=0.0014129038483704543]:25.940953949992295)[&rate=7.699838214062054E-4]:29.32635376524947)[&rate=0.0032645767943097486]:14.580710729525528)[&rate=0.0016065869646333286]:376.0015714280145,(((((7[&rate=0.0021356792184207525]:42.28167128906507,19[&rate=8.361810442079844E-4]:42.28167128906507)[&rate=0.0016529471215598296]:146.7342474282142,(12[&rate=0.001955059563730556]:55.546269356851276,14[&rate=0.0014691518213962313]:55.546269356851276)[&rate=0.013519705488820687]:133.46964936042798)[&rate=8.695656633005671E-4]:42.33400203983382,(8[&rate=0.001094464448123074]:23.09380643958104,18[&rate=0.0019692231776807026]:23.09380643958104)[&rate=0.0025018280015954345]:208.25611431753202)[&rate=0.002767372086081941]:64.95624548661527,((9[&rate=3.9329676959204944E-4]:24.911064485884868,15[&rate=3.866363690173299E-4]:24.911064485884868)[&rate=0.002689737661811942]:52.87881628751313,(11[&rate=0.0010345438894593369]:18.7752347885945,17[&rate=4.890152019768745E-4]:18.7752347885945)[&rate=0.002111774870066496]:59.014645984803494)[&rate=0.0016578018770106488]:218.51628547033033)[&rate=0.0011921845752531045]:8.470061004740217,(10[&rate=0.0029822007179085472]:47.06358956784459,16[&rate=4.76794699194178E-4]:47.06358956784459)[&rate=0.0015282652009030316]:257.71263768062397)[&rate=0.007397081724795638]:141.07336262431318)[&rate=0.01022118396880196]:27.22496271217102)[&rate=1.0]:0.0;
tree STATE_14477000 = (((((((1[&rate=5.521453628143781E-4]:19.458788565463408,2[&rate=4.36139586783175E-4]:19.458788565463408)[&rate=0.001516778063588741]:15.1618549454668,(21[&rate=0.0015706003014867265]:0.38631457660352264,22[&rate=0.0041186667578486606]:0.38631457660352264)[&rate=7.237039409981535E-4]:34.23432893432668)[&rate=0.0018658052539845264]:135.056521433682,((32[&rate=0.005093882748874382]:11.593448610228238,34[&rate=0.0025418426026824668]:11.593448610228238)[&rate=0.0026765008411553416]:49.57559991932393,(33[&rate=0.004041770495748635]:47.0599465006224,35[&rate=8.951486773757455E-4]:47.0599465006224)[&rate=0.0022665962635555117]:14.109102028929762)[&rate=0.003205168898024863]:108.50811641506004)[&rate=0.013010421552916252]:30.03088140057497,13[&rate=0.0019196362419342699]:199.70804634518717)[&rate=0.009836379744143461]:95.56744442725503,(((((4[&rate=8.698235185121857E-4]:72.77018354568672,((5[&rate=8.805906367585502E-4]:20.35755482544667,37[&rate=0.002237589744647208]:20.35755482544667)[&rate=6.834022015120002E-4]:25.871963362891833,42[&rate=0.0012499131830467911]:46.2295181883385)[&rate=0.001839024993671702]:26.540665357348217)[&rate=0.0059757538498885834]:9.953783442816686,31[&rate=0.0010904584783554992]:82.7239669885034)[&rate=0.001000049298671224]:45.17513709527364,36[&rate=4.1269295038849244E-4]:127.89910408377705)[&rate=0.007348607570983714]:14.73642642605327,23[&rate=0.002279906051564273]:142.63553050983032)[&rate=0.004645991018090978]:84.99468004412375,((26[&rate=0.0013034349009413266]:26.1266556502586,30[&rate=0.0010668251995660032]:26.1266556502586)[&rate=0.003539542979931149]:78.43326110248381,27[&rate=0.0015824312570935715]:104.55991675274241)[&rate=0.0018337761125187702]:123.07029380121166)[&rate=0.004889200641172318]:67.64528021848813)[&rate=0.007130044023876091]:105.73878112573112,(((24[&rate=0.005115408627361087]:12.942523314343571,25[&rate=7.898392523583672E-4]:12.942523314343571)[&rate=0.004433463445717044]:185.70040512084486,41[&rate=0.005047534400548126]:198.64292843518842)[&rate=0.0035258321786768394]:141.0692495524712,38[&rate=0.002008821562929872]:339.71217798765963)[&rate=0.007463772199221125]:61.30209391051369)[&rate=0.0012742910497113766]:52.991143881465234,(((3[&rate=0.0011173398433459447]:27.65283565834202,28[&rate=0.0012118531833937318]:27.65283565834202)[&rate=3.8300617391147493E-4]:25.701407880356996,(6[&rate=0.004385327872623088]:44.31373517316667,(20[&rate=0.0034634849312133414]:14.648492762204807,((29[&rate=0.0054606363671721725]:5.342587365971154,39[&rate=0.0031205278284053718]:5.342587365971154)[&rate=0.0022797047381175055]:8.798674102080755,40[&rate=0.0031614103160824804]:14.141261468051908)[&rate=0.002090385675986956]:0.5072312941528985)[&rate=0.0026762208498156545]:29.665242410961863)[&rate=0.0018304866058174779]:9.040508365532347)[&rate=0.0017944597389769324]:356.53401140662004,((((7[&rate=0.0010677265766893891]:38.39724777277984,19[&rate=8.636582703796081E-4]:38.39724777277984)[&rate=0.005085652763898029]:143.5866173191001,((8[&rate=5.890478703808272E-4]:21.438386181427163,18[&rate=0.002033932597979493]:21.438386181427163)[&rate=0.0014277553759172391]:128.96694481883583,(12[&rate=0.0021925346130436552]:46.477557299165916,14[&rate=0.003482891356050769]:46.477557299165916)[&rate=0.0119823077810427]:103.92777370109707)[&rate=9.82804533493506E-4]:31.578534091616973)[&rate=0.0019258937171337156]:68.76176585651666,((9[&rate=0.0014687645895482876]:23.396281098949466,15[&rate=4.4352228431611873E-4]:23.396281098949466)[&rate=0.002012496823769926]:72.7978071726314,(11[&rate=0.0010685393939401525]:17.737515750161144,17[&rate=5.05084426936175E-4]:17.737515750161144)[&rate=0.0024730924046956313]:78.45657252141973)[&rate=0.0015221724948559206]:154.55154267681576)[&rate=0.001927094315174127]:66.10336762316595,(10[&rate=0.003080196964274986]:52.69671727596511,16[&rate=4.924623537983299E-4]:52.69671727596511)[&rate=0.0015965104435088182]:264.15228129559745)[&rate=0.009413346927210024]:93.03925637375647)[&rate=0.005562409650639622]:44.11716083431952)[&rate=1.0]:0.0;
tree STATE_14478000 = (((((((1[&rate=6.028815470258957E-4]:42.91121890349932,2[&rate=4.762160954478062E-4]:42.91121890349932)[&rate=7.436829964139097E-4]:1.7393822527415352,(21[&rate=0.0015293200349572765]:0.9332447647482076,22[&rate=0.004681859849257937]:0.9332447647482076)[&rate=7.046827479266013E-4]:43.71735639149264)[&rate=0.001816766082080878]:127.56139440689135,(((32[&rate=0.004959999648671068]:17.216948426562478,34[&rate=0.0024750350641793103]:17.216948426562478)[&rate=0.0024989695642511096]:35.53926892743985,35[&rate=0.001023262225301322]:52.75621735400233)[&rate=0.003431413152267261]:2.668526974624136,33[&rate=0.003172512035519758]:55.42474432862647)[&rate=0.003120927078984636]:116.78725123450573)[&rate=0.01726725325451702]:18.58991504272896,13[&rate=0.0031505822722002045]:190.80191060586117)[&rate=0.006980777465492055]:128.61583487604696,(((((4[&rate=8.470057831721032E-4]:70.11973978085223,((5[&rate=0.0018575206687372855]:20.428611493648855,37[&rate=0.0025947935614982747]:20.428611493648855)[&rate=0.0014683417339472853]:20.053668217572184,42[&rate=0.001612973065922055]:40.48227971122104)[&rate=0.0011276887272112914]:29.63746006963119)[&rate=0.005810272593944222]:3.7078861681490594,31[&rate=0.00215957353594282]:73.82762594900129)[&rate=9.737648891033283E-4]:40.205993533720886,36[&rate=4.0184609459027574E-4]:114.03361948272217)[&rate=0.011978103284119855]:18.097942205401665,23[&rate=0.002444902677560969]:132.13156168812384)[&rate=0.0038571040810309446]:108.31610974007214,((26[&rate=0.004060251026745377]:3.3370720155087157,30[&rate=0.003323202492711747]:3.3370720155087157)[&rate=0.0030126347448346472]:99.91851546101066,27[&rate=0.0014659944914138287]:103.25558747651937)[&rate=0.001467580929825246]:137.1920839516766)[&rate=0.01065910460800812]:78.97007405371215)[&rate=0.00605891988144577]:67.95945291558877,(((24[&rate=0.0025409863682520533]:25.702151663346065,25[&rate=3.9233830951807084E-4]:25.702151663346065)[&rate=0.004367704518120804]:200.30889190397883,41[&rate=0.004615976151636071]:226.0110435673249)[&rate=0.0031303170585550164]:60.31418712443835,38[&rate=0.0019560234770964772]:286.32523069176324)[&rate=0.005058548751135259]:101.05196770573366)[&rate=9.131732370610638E-4]:67.30424463923833,(((3[&rate=0.001087972673039385]:19.171629571577192,28[&rate=0.0031525326513923654]:19.171629571577192)[&rate=4.192139849930868E-4]:43.11054005196197,(6[&rate=0.007956444638425174]:24.538459138599382,(20[&rate=0.0030690873039558326]:15.78171069345221,((29[&rate=0.0049045321438464]:3.7082949035147785,39[&rate=0.005477696068861606]:3.7082949035147785)[&rate=0.0010785372142389762]:5.321844731821319,40[&rate=0.00304220713090552]:9.030139635336097)[&rate=8.056830999557077E-4]:6.751571058116113)[&rate=0.003786913093088837]:8.756748445147172)[&rate=7.894354277490715E-4]:37.74371048493978)[&rate=0.0015709427818690017]:319.80149771937766,(((((7[&rate=0.0010396633975186013]:39.81151893958355,19[&rate=3.003957199340518E-4]:39.81151893958355)[&rate=0.005162957645640014]:111.05265506196255,(12[&rate=0.0018366390948835033]:57.41331776738241,14[&rate=0.0033913501260288484]:57.41331776738241)[&rate=0.012355137162366041]:93.4508562341637)[&rate=0.005540046987181272]:24.625045099278736,(8[&rate=0.0043594731805526405]:21.72253071690591,18[&rate=7.032680395635698E-4]:21.72253071690591)[&rate=0.0025527294172949908]:153.76668838391893)[&rate=0.005072929990309736]:28.67641216298,((9[&rate=5.442275647791652E-4]:23.817714671178532,15[&rate=8.801757069654386E-4]:23.817714671178532)[&rate=0.001959602140637461]:72.58818521389637,(11[&rate=0.0010404548514010275]:17.762152519365447,17[&rate=0.0012961022432429715]:17.762152519365447)[&rate=0.0016149686349291297]:78.64374736570946)[&rate=0.0015768300524325732]:107.75973137872994)[&rate=0.0021030564666354172]:68.26312298686267,(10[&rate=0.003155449101302102]:51.01371572318296,16[&rate=5.044936767814206E-4]:51.01371572318296)[&rate=0.0016186764686310733]:221.41503852748454)[&rate=0.007381329856128856]:109.65491309224933)[&rate=0.005351385808969985]:72.59777569381839)[&rate=1.0]:0.0;
tree STATE_14479000 = ((((((1[&rate=8.092736719751089E-4]:20.672124288637526,2[&rate=6.392452217485789E-4]:20.672124288637526)[&rate=3.7712082664589203E-4]:19.03481345119031,(21[&rate=0.0029876824280782865]:0.6616930671632095,22[&rate=6.413847723486681E-4]:0.6616930671632095)[&rate=5.550790499791421E-4]:39.04524467266463)[&rate=0.0018673805019311241]:145.29540809632562,((32[&rate=0.0026403659813517217]:25.32481410004458,34[&rate=0.0019495866985987484]:25.32481410004458)[&rate=0.0014496101841560884]:45.39692948424384,(33[&rate=0.0037876196330504284]:30.419516925837748,35[&rate=0.002910318644714495]:30.419516925837748)[&rate=4.609429505967093E-4]:40.30222665845067)[&rate=0.003099735669116626]:114.28060225186502)[&rate=0.005814185662733272]:66.69758286449533,13[&rate=0.0023518506651787397]:251.69992870064877)[&rate=0.005135076297710127]:119.53652973458489,(((((4[&rate=7.554951081904765E-4]:62.95952471093538,((5[&rate=0.0016740533218109564]:21.422713331631666,37[&rate=0.0019255439764763562]:21.422713331631666)[&rate=7.365272969180461E-4]:6.104877202414443,42[&rate=0.0016838701846382215]:27.52759053404611)[&rate=0.0010971963332300958]:35.43193417688927)[&rate=0.002119130645418165]:12.109986474083556,31[&rate=0.0017010974516096648]:75.06951118501894)[&rate=7.67035224201089E-4]:51.728327344707424,36[&rate=9.918690471474427E-4]:126.79783852972636)[&rate=0.009435159596377432]:24.356123450666303,23[&rate=0.001925851398441442]:151.15396198039267)[&rate=0.002492732977064339]:143.34013068506258,((26[&rate=0.0031982623233418627]:3.1410241038067017,30[&rate=0.002617688723003743]:3.1410241038067017)[&rate=0.00237305430992494]:122.0578634207839,27[&rate=0.0011547647958786156]:125.1988875245906)[&rate=0.001203911451311378]:169.29520514086465)[&rate=0.006383604717688282]:76.74236576977842)[&rate=0.0043605971888300375]:98.54197921721925,((((3[&rate=0.0010612008410745204]:14.572911181118736,28[&rate=0.003074958024291625]:14.572911181118736)[&rate=3.00112331571579E-4]:72.55162126275053,(6[&rate=0.006267296516202914]:39.66199107332085,(20[&rate=0.0017437485193561501]:20.159112391004477,((29[&rate=0.006696735910222377]:1.385509222152235,39[&rate=0.004314784687044561]:1.385509222152235)[&rate=8.623102777376744E-4]:16.218298511486775,40[&rate=0.0018687756596401392]:17.60380773363901)[&rate=7.686677907101904E-4]:2.5553046573654683)[&rate=0.002982953858669279]:19.50287868231637)[&rate=6.218387899294428E-4]:47.46254137054842)[&rate=0.00312596735158177]:317.52707426080497,(((((7[&rate=7.230228534532338E-4]:44.89758821569012,19[&rate=2.0890700885521039E-4]:44.89758821569012)[&rate=0.004353194402774157]:73.83106385370807,(12[&rate=0.0016497228706838561]:53.01941603024364,14[&rate=0.0030462097213286438]:53.01941603024364)[&rate=0.016840709261459374]:65.70923603915455)[&rate=0.0021401154047410477]:68.40498039749487,(8[&rate=0.0034339598047357857]:21.177145910162025,18[&rate=5.539646832993E-4]:21.177145910162025)[&rate=0.002059970322568476]:165.95648655673102)[&rate=0.002323345667458034]:68.16710990583834,((9[&rate=8.86100857379108E-4]:23.401328512502396,15[&rate=6.933149657411279E-4]:23.401328512502396)[&rate=0.0017278474621839858]:114.25470250037077,(11[&rate=0.001129883682661338]:19.85982438614192,17[&rate=0.0014075043945722752]:19.85982438614192)[&rate=9.010944789934614E-4]:117.79620662673125)[&rate=0.0010978712018699518]:117.64471135985823)[&rate=0.0016565789200703824]:12.147111081381297,(10[&rate=0.002477127436321115]:57.845920136997684,16[&rate=3.331419247406658E-4]:57.845920136997684)[&rate=0.0013278506749021775]:209.60193331711503)[&rate=0.00536349742972073]:137.20375325056153)[&rate=0.0036099737110258097]:62.96570730578037,(((24[&rate=0.003077191973864863]:26.001733255021566,25[&rate=9.225774593470137E-4]:26.001733255021566)[&rate=0.0018918521706400271]:176.02828824266527,41[&rate=0.005375306524311059]:202.03002149768685)[&rate=0.002718225144152765]:124.61080075586909,38[&rate=0.002323181730947074]:326.64082225355594)[&rate=0.003903462076947267]:140.97649175689867)[&rate=8.017287070420672E-4]:2.1611236419983015)[&rate=1.0]:0.0;
tree STATE_14480000 = ((((((1[&rate=7.166089013044613E-4]:26.10760753817596,2[&rate=5.66049325320768E-4]:26.10760753817596)[&rate=0.004085517503385548]:6.341513139246249,(21[&rate=0.0031420317684097672]:0.6696819237455891,22[&rate=0.0023038224749592105]:0.6696819237455891)[&rate=9.319523408796058E-4]:31.77943875367662)[&rate=0.0022547584170602058]:127.54836090588236,((32[&rate=0.003775030192234533]:18.905446775338202,34[&rate=0.0027873971644105933]:18.905446775338202)[&rate=0.002883417718736872]:24.04648394988804,(33[&rate=0.006531965812212413]:34.267978842436186,35[&rate=0.003440338846214964]:34.267978842436186)[&rate=0.0015847637861632663]:8.683951882790055)[&rate=0.0040787840534533895]:117.04555085807831)[&rate=0.005071558698214357]:69.69218290963857,13[&rate=0.001362715647603186]:229.68966449294314)[&rate=0.008029658576606353]:127.66593883710536,(((((4[&rate=0.0010233670568071478]:70.69823257563463,((5[&rate=0.001051736682972593]:8.026999413806037,42[&rate=0.006057220937206364]:8.026999413806037)[&rate=0.001700313098553331]:8.314112521039936,37[&rate=0.0033773747282145944]:16.341111934845973)[&rate=0.0011376751205355814]:54.357120640788665)[&rate=0.0010706974077884796]:3.608153058899447,31[&rate=0.0020347432756327747]:74.30638563453408)[&rate=0.0016415312607925754]:22.495279327563054,36[&rate=0.001249056509275871]:96.80166496209714)[&rate=0.006533316697214133]:37.49158207785297,23[&rate=0.0024252165471523634]:134.2932470399501)[&rate=0.0035560079475440366]:104.03448333546493,((26[&rate=0.004197814673660293]:9.057677359418868,30[&rate=0.003435794510127907]:9.057677359418868)[&rate=0.002150257615242552]:90.96063901915227,27[&rate=0.0013717652127569287]:100.01831637857113)[&rate=0.001776212912703286]:138.3094139968439)[&rate=0.0044704434618650845]:119.02787295463347)[&rate=0.006460041123633016]:101.63845817767015,((((3[&rate=0.0018331094953683486]:24.335871235076333,28[&rate=0.0038722816771388623]:24.335871235076333)[&rate=9.376859844272796E-4]:11.481802071548273,(6[&rate=0.007892380080179395]:31.96306450766576,(20[&rate=0.0021012120695620127]:14.520859800110834,((29[&rate=0.006530116148004712]:2.301600517457662,39[&rate=0.0028752385822696618]:2.301600517457662)[&rate=0.001068961686816768]:9.155703751947907,40[&rate=0.002339296275353475]:11.457304269405569)[&rate=0.0033070154035350794]:3.0635555307052655)[&rate=0.003756421218636375]:17.442204707554925)[&rate=0.002713109816246327]:3.8546087989588464)[&rate=0.003073610637415613]:331.40431269120774,(((((7[&rate=9.104996311771191E-4]:42.56989877099285,19[&rate=2.630757155358676E-4]:42.56989877099285)[&rate=0.004041171302634109]:75.85453837952598,(12[&rate=0.002075991823204132]:50.14193271425913,14[&rate=0.0038333144230281893]:50.14193271425913)[&rate=0.021787703446685753]:68.2825044362597)[&rate=0.0027117791484070003]:39.6657354828134,(8[&rate=0.0031939988955486495]:20.338712453011098,18[&rate=6.976053902309476E-4]:20.338712453011098)[&rate=0.0027718544959908094]:137.75146018032115)[&rate=0.005303830078611741]:12.394713723637665,((9[&rate=0.00111586307400316]:22.423252749560238,15[&rate=8.730886134261122E-4]:22.423252749560238)[&rate=0.0018149425072431613]:113.1539258202203,(11[&rate=0.0014228577581278682]:19.10409718471344,17[&rate=0.0017724643501165842]:19.10409718471344)[&rate=0.001134744478491292]:116.47308138506709)[&rate=0.0038957001176269284]:34.907707787189366)[&rate=0.002000443079019431]:106.39986558814704,(10[&rate=0.0031194361372907553]:52.43460062670985,16[&rate=4.195242212810808E-4]:52.43460062670985)[&rate=0.0010925829271610885]:224.45015131840708)[&rate=0.008175678509853485]:90.33723405271542)[&rate=0.00128710768313037]:64.11247302663332,(((24[&rate=0.0012753671380274832]:40.48272980981713,25[&rate=8.469469304997788E-4]:40.48272980981713)[&rate=0.006484625778361792]:91.25424250296928,41[&rate=0.0064170107181867175]:131.7369723127864)[&rate=0.005113495143759929]:110.8639216997068,38[&rate=0.0030656923444441053]:242.6008940124932)[&rate=0.004280000675820326]:188.73356501197247)[&rate=0.002532716325799536]:27.659602483252968)[&rate=1.0]:0.0;
tree STATE_14481000 = (((((((1[&rate=7.973634356893667E-4]:19.502305897295546,2[&rate=0.0015023435013257864]:19.502305897295546)[&rate=0.0019495509782956452]:8.147785492794583,(21[&rate=8.786245272293617E-4]:1.5776496065362278,22[&rate=0.002175321521770971]:1.5776496065362278)[&rate=6.800901694162722E-4]:26.072441783553902)[&rate=0.0020847027417705607]:140.3952861972057,((32[&rate=0.0028335539397007932]:23.638469189645036,34[&rate=0.002092232330478739]:23.638469189645036)[&rate=0.00529861008690044]:22.928404182113866,(33[&rate=0.004405620259477434]:37.969712996296096,35[&rate=0.004284605749762862]:37.969712996296096)[&rate=0.0013108935000979514]:8.597160375462806)[&rate=0.003442205999433237]:121.47850421553693)[&rate=0.003676041902211581]:97.00010853403961,13[&rate=0.0013071583282602507]:265.04548612133544)[&rate=0.007298900021614247]:98.35929653227976,(((24[&rate=0.0012124515434857248]:44.92850198055634,25[&rate=8.466291218885812E-4]:44.92850198055634)[&rate=0.007145451140552754]:98.9379740851831,41[&rate=0.00668542398833105]:143.86647606573945)[&rate=0.003961986226484279]:115.74313215830813,38[&rate=0.0028260702797076546]:259.6096082240476)[&rate=0.00419301039569498]:103.79517442956762)[&rate=0.008318257865428728]:29.71290168469193,(((((4[&rate=0.0010588754148577856]:85.39833599599658,(5[&rate=0.0010508900192863096]:27.20290098831311,(37[&rate=0.003977695616798707]:19.421135639387963,42[&rate=0.0028734706395780185]:19.421135639387963)[&rate=0.0012206125639454514]:7.781765348925148)[&rate=0.0010049013388015954]:58.195435007683464)[&rate=8.564470082394716E-4]:8.493052059666596,31[&rate=0.0019212508285132105]:93.89138805566317)[&rate=0.00640012951460523]:8.991297964003266,36[&rate=5.593640547379553E-4]:102.88268601966644)[&rate=0.005534280060081619]:45.994944403588164,23[&rate=0.002289944562707257]:148.8776304232546)[&rate=0.0031920965051512856]:68.5564291674792,((26[&rate=0.0022779931897905447]:6.293525478749924,30[&rate=0.0021080594545930613]:6.293525478749924)[&rate=0.0024790108440874256]:91.02611674118462,27[&rate=0.001827182992767888]:97.31964221993455)[&rate=0.0015398318704399]:120.11441737079925)[&rate=0.005352766611451713]:175.68362474757333)[&rate=0.0044842720886124725]:60.41023419364927,(((3[&rate=0.0014016548215983]:29.734454766421564,(6[&rate=0.003905821229148512]:25.09622991999798,(20[&rate=0.002850516192043689]:14.297565278759484,((29[&rate=0.001720859916146642]:8.499604073344324,40[&rate=0.0032767361554879573]:8.499604073344324)[&rate=0.0036526305434757106]:1.4181640292707467,39[&rate=0.001176420793223291]:9.91776810261507)[&rate=0.0013116474043545932]:4.379797176144413)[&rate=0.003620744493093958]:10.798664641238497)[&rate=0.003328472646401425]:4.638224846423583)[&rate=0.0036235597220307396]:0.38472669737691234,28[&rate=0.00230679416915604]:30.119181463798476)[&rate=0.0029563200594691515]:321.54184925369896,(((((7[&rate=0.0013416902963676676]:40.651697903819375,19[&rate=7.155939344144805E-4]:40.651697903819375)[&rate=0.0036245764737688007]:115.98116183595684,(12[&rate=0.0020691439515338073]:45.28406643739719,14[&rate=0.0038206698427617858]:45.28406643739719)[&rate=0.009712375851025964]:111.34879330237902)[&rate=0.0042197044897462135]:20.776763038139507,(8[&rate=0.003015846322153231]:20.4512002524847,18[&rate=6.586948584654662E-4]:20.4512002524847)[&rate=0.0026172479893240004]:156.95842252543102)[&rate=0.0038075770986563105]:10.177870203339552,((9[&rate=0.0010536232659469843]:22.19427303966716,15[&rate=8.24390104637999E-4]:22.19427303966716)[&rate=0.0017137099493106198]:95.88145931273075,(11[&rate=0.002979111084795084]:19.385207007278524,17[&rate=0.001673601108283601]:19.385207007278524)[&rate=0.0020355111427847006]:98.69052534511938)[&rate=0.004411597013270314]:69.51176062885737)[&rate=0.0017581815107375397]:76.99622249112426,(10[&rate=0.0029454424718027934]:49.96553767998499,16[&rate=3.9612430097206165E-4]:49.96553767998499)[&rate=0.0010316416223932884]:214.61817779239453)[&rate=0.008385226223190982]:87.07731524511792)[&rate=0.001729286645379321]:101.86688781445895)[&rate=1.0]:0.0;
tree STATE_14482000 = ((((((1[&rate=8.102669816361694E-4]:19.597245122702283,2[&rate=0.0015266555747537307]:19.597245122702283)[&rate=0.0014154614223786542]:22.66167909454458,(21[&rate=5.459103447478566E-4]:0.0758605679403782,22[&rate=0.0011608603639542072]:0.0758605679403782)[&rate=0.0010075148875054469]:42.18306364930648)[&rate=0.0021722616580727647]:158.85213147867816,((32[&rate=0.003587465125705985]:24.839898711899302,34[&rate=0.002126090436831933]:24.839898711899302)[&rate=0.004263888278824141]:37.359868868119705,(33[&rate=0.004832465891034707]:36.309155101192694,35[&rate=0.0026912034165545206]:36.309155101192694)[&rate=0.0013321073829433002]:25.890612478826313)[&rate=0.0036010279676937165]:138.91128811590602)[&rate=0.004979930477656659]:92.11338750777372,13[&rate=0.0014082579280087727]:293.22444320369874)[&rate=0.004588271394740006]:176.36777284162582,((((3[&rate=0.0016705428783258232]:23.962836631459254,28[&rate=0.002344124479550556]:23.962836631459254)[&rate=0.002523987786011297]:8.391062606732646,(6[&rate=0.003969028220382995]:28.049683209878573,(((20[&rate=0.003247114594894154]:7.811323693344452,29[&rate=0.0032644454670584812]:7.811323693344452)[&rate=5.465995613374514E-4]:1.5541791301664212,39[&rate=0.0011954585357114539]:9.365502823510873)[&rate=9.711096720723025E-4]:7.500742792792028,40[&rate=0.002973220957494582]:16.8662456163029)[&rate=0.00367933815419892]:11.183437593575672)[&rate=0.008514724412022806]:4.304216028313327)[&rate=0.0035676164367596354]:292.8029856616975,(((7[&rate=5.621599906876169E-4]:35.75859605001051,19[&rate=8.89849475600056E-4]:35.75859605001051)[&rate=0.003716812446746807]:172.64250958111617,(((8[&rate=0.0013431720453850739]:21.742751316990486,18[&rate=6.693543632667914E-4]:21.742751316990486)[&rate=0.002599898579935073]:158.13467757374627,(12[&rate=0.002102628424051766]:49.00071937653429,14[&rate=0.002035311779750384]:49.00071937653429)[&rate=0.006673386690720111]:130.87670951420245)[&rate=0.004875546552108399]:14.456838588095735,((9[&rate=9.491399857326482E-4]:23.65604726940641,15[&rate=8.377310168458547E-4]:23.65604726940641)[&rate=0.0024514636542899227]:113.80614673670853,(11[&rate=0.0030273213425554596]:20.572656426889832,17[&rate=0.0015908002915906007]:20.572656426889832)[&rate=0.0012863253529739654]:116.8895375792251)[&rate=0.0038474222320896713]:56.872073472717545)[&rate=0.0013938323703995188]:14.066838152294196)[&rate=0.0021322647188115463]:20.445085353230837,(10[&rate=0.0038194073996590536]:55.105610447556515,16[&rate=3.3165815990988153E-4]:55.105610447556515)[&rate=0.0020668421424375858]:173.74058053680102)[&rate=0.009287438009649932]:96.31069391553189)[&rate=0.0027428404057646153]:113.29412731963049,(((24[&rate=0.001448586539039244]:41.354343082395616,25[&rate=0.0010115171662865336]:41.354343082395616)[&rate=0.00646089639274546]:137.5843685252132,41[&rate=0.00645440791295092]:178.9387116076088)[&rate=0.004125899926123419]:129.17952182301394,38[&rate=0.0028233549316334303]:308.11823343062275)[&rate=0.005669012812543127]:130.33277878889714)[&rate=0.004140756625540275]:31.141203825804666)[&rate=0.0014181629310049493]:2.3779876954287147,(((((4[&rate=0.0010760109479860944]:88.14792114979332,((5[&rate=7.489164491624223E-4]:15.49437148053345,37[&rate=0.004042065734434441]:15.49437148053345)[&rate=0.0012403654515211124]:7.3137711669184196,42[&rate=0.0032586451181074636]:22.80814264745187)[&rate=7.733167939065124E-4]:65.33977850234145)[&rate=0.003460962624156855]:5.03019718601891,31[&rate=0.0019398251653692784]:93.17811833581223)[&rate=0.0012354241091014802]:52.538455681940945,36[&rate=5.051969038668512E-4]:145.71657401775317)[&rate=0.003820763887365379]:36.76872094452935,23[&rate=0.0024799453431428894]:182.48529496228252)[&rate=0.0027127212130969615]:149.37707336624487,((26[&rate=0.0012437736633371741]:12.151463902241524,30[&rate=9.831160867986477E-4]:12.151463902241524)[&rate=0.0026389501268047773]:141.3178948539645,27[&rate=9.479628516908143E-4]:153.46935875620602)[&rate=0.0014902543621243159]:178.39300957232138)[&rate=0.0060970421606847255]:140.10783541222588)[&rate=1.0]:0.0;
tree STATE_14483000 = ((((((1[&rate=0.0012334744231514232]:13.710051899917888,2[&rate=0.001735544658309035]:13.710051899917888)[&rate=0.0016032935574563977]:11.046422261532557,(21[&rate=6.206061133963518E-4]:0.0025694219856550464,22[&rate=0.0017527797536936347]:0.0025694219856550464)[&rate=0.001145371038558567]:24.75390473946479)[&rate=0.0026052397310429827]:169.24097116646578,((32[&rate=0.004078330462189117]:33.38681674651495,34[&rate=0.0024169989365943373]:33.38681674651495)[&rate=0.0064709096338414086]:19.37852759436001,(33[&rate=0.0036227899046232383]:39.034263864122714,35[&rate=0.0036884883212001326]:39.034263864122714)[&rate=0.002350112440169766]:13.731080476752247)[&rate=0.0026547071965077086]:141.2321009870413)[&rate=0.004982762708574914]:61.89881471217143,13[&rate=0.002976649368724455]:255.89626004008767)[&rate=0.008946137792928055]:131.51940788917074,(((((4[&rate=0.0013891097933028584]:61.02965051706466,((5[&rate=6.260622630222837E-4]:18.232555792902495,37[&rate=0.0031576841968584037]:18.232555792902495)[&rate=0.0011941161279475905]:16.84858251760474,42[&rate=0.0030294676581446704]:35.081138310507235)[&rate=0.001375383199650335]:25.948512206557425)[&rate=0.0013259917734481225]:13.059436385898529,31[&rate=0.0023820501050865394]:74.08908690296319)[&rate=0.0022430915364296746]:26.00615204194044,36[&rate=6.606326601271109E-4]:100.09523894490363)[&rate=0.0029330197765483506]:35.0268803586014,23[&rate=0.0026795650284376776]:135.12211930350503)[&rate=0.0038115465238946693]:137.2600560908494,((26[&rate=0.0014139566076641138]:20.692386616215153,30[&rate=0.0011176338010728541]:20.692386616215153)[&rate=0.003000032143372481]:126.05015472620485,27[&rate=0.0010776706224603346]:146.74254134242)[&rate=0.001968480575883323]:125.63963405193442)[&rate=0.004597421238670603]:115.03349253490398)[&rate=5.777848201864924E-4]:75.18111221130306,((((3[&rate=0.0019662782819246973]:22.800885101121626,28[&rate=7.885412173400209E-4]:22.800885101121626)[&rate=0.001355101373287718]:28.099350373938886,(6[&rate=0.00452819305833724]:31.711136044500453,((20[&rate=0.0016029549867921994]:14.932140405856485,(29[&rate=0.002884055094218179]:11.939434928441372,39[&rate=0.001628655805928385]:11.939434928441372)[&rate=0.003881087316853854]:2.9927054774151127)[&rate=9.449000978625355E-4]:8.478706249794316,40[&rate=0.0017204658123731538]:23.4108466556508)[&rate=0.0024219493502239714]:8.300289388849652)[&rate=0.0024687496322822384]:19.18909943056006)[&rate=0.004229102763352033]:261.87450840542033,((((7[&rate=6.390791643428388E-4]:34.843035539016064,19[&rate=0.0010116057148816299]:34.843035539016064)[&rate=0.004126160329045774]:137.3219918223573,(10[&rate=0.001441964513315216]:52.988681239068285,16[&rate=0.001388915951124837]:52.988681239068285)[&rate=0.0025872403598175423]:119.17634612230506)[&rate=0.004058245989397284]:22.322045120692508,((8[&rate=0.0015269554620623111]:21.343414396249994,18[&rate=0.0015201773838100893]:21.343414396249994)[&rate=0.0019998365097856734]:159.26948526548668,((9[&rate=0.0010790088212867123]:21.81918863409611,15[&rate=0.0017843144123104405]:21.81918863409611)[&rate=0.0027868922896560665]:89.67285682934546,(11[&rate=0.0018422899952299401]:20.19830474030502,17[&rate=0.0032293255390428966]:20.19830474030502)[&rate=0.0014623305558371126]:91.29374072313655)[&rate=0.003970570496168861]:69.12085419829509)[&rate=0.0022065639697257675]:13.874172820329193)[&rate=0.001999861867055798]:25.61966306004581,(12[&rate=0.00233671076363367]:47.26287837688438,14[&rate=0.005263002313660928]:47.26287837688438)[&rate=0.008194061549199976]:172.8438571652273)[&rate=0.013711311800880891]:92.66800833836919)[&rate=0.00584488435702858]:61.993900488500174,(((24[&rate=0.001640521370771819]:23.387785441221443,25[&rate=0.0013524545478153978]:23.387785441221443)[&rate=0.006936003071804452]:127.47404614178626,41[&rate=0.007337551024026196]:150.8618315830077)[&rate=0.004413777276057542]:136.43827231727693,38[&rate=0.003367799356532823]:287.3001039002846)[&rate=0.00771743307788117]:87.4685404686964)[&rate=0.008560830917635888]:87.82813577158043)[&rate=1.0]:0.0;
tree STATE_14484000 = ((((((1[&rate=0.0042046748807072695]:5.862462024600503,2[&rate=0.005916134856281363]:5.862462024600503)[&rate=0.001873042678252649]:8.86674407350148,(21[&rate=6.022658419050466E-4]:8.057320970813738,22[&rate=0.001700981268546142]:8.057320970813738)[&rate=0.001814264613637186]:6.671885127288245)[&rate=0.0024865820479433947]:178.5175244922927,((32[&rate=0.005178860154078883]:13.419072455040967,34[&rate=0.0016292891723021553]:13.419072455040967)[&rate=0.0034127383110267996]:43.1078744216397,(33[&rate=0.00497172078491727]:51.99357533447219,35[&rate=0.0018813878194910625]:51.99357533447219)[&rate=0.003617141799250605]:4.533371542208478)[&rate=0.0013073967490777954]:136.71978371371398)[&rate=0.003946253894830028]:72.23724483580693,13[&rate=0.0028185816980937427]:265.4839754262016)[&rate=0.009397597052213784]:151.2786482787684,((((4[&rate=0.0013956340442863773]:64.19153342364153,(((5[&rate=8.395665328325947E-4]:19.68744381190285,37[&rate=0.005341356651133111]:19.68744381190285)[&rate=0.0052750890450956895]:5.836508215445523,42[&rate=0.0013004612164898733]:25.523952027348372)[&rate=0.002091910193294172]:29.71242881126794,31[&rate=0.0025458661244689255]:55.23638083861631)[&rate=0.0020188741338327885]:8.955152585025218)[&rate=0.0016313357904557638]:33.11752902408608,36[&rate=6.09542532748117E-4]:97.30906244772761)[&rate=0.00191017752374471]:70.22804985516827,23[&rate=0.0025265650128292842]:167.53711230289588)[&rate=0.0038877363546230117]:99.35358280102128,((26[&rate=9.41192207310251E-4]:25.19291333167117,30[&rate=7.439466094607246E-4]:25.19291333167117)[&rate=0.0030836930691995547]:133.68799793227154,27[&rate=0.0010458230924932821]:158.88091126394272)[&rate=0.001910307658459927]:108.00978383997443)[&rate=0.004615053589228915]:149.87192860105284)[&rate=0.002193102240131835]:79.4045385279677,((((3[&rate=0.005851682504025402]:10.222721579978717,28[&rate=0.002346714037188458]:10.222721579978717)[&rate=8.501575839625611E-4]:41.68753064714962,(6[&rate=0.004093224165702166]:40.416998913234,((20[&rate=0.003714855223997228]:16.58437708445494,(29[&rate=0.002798824942142539]:10.308531917814836,39[&rate=0.001040415177420068]:10.308531917814836)[&rate=0.0014678103953355596]:6.275845166640103)[&rate=0.0020705021248283257]:0.38414055286905935,40[&rate=0.0016696222750484085]:16.968517637324)[&rate=0.0018361434838073147]:23.448481275910005)[&rate=0.004102568733837327]:11.493253313894336)[&rate=0.002429789001078334]:310.03698190762384,(((7[&rate=0.001174763161397859]:35.44303222993198,19[&rate=9.817105477980342E-4]:35.44303222993198)[&rate=0.003928204085746537]:184.05284994812365,(((8[&rate=0.002837132229579873]:21.710947758728054,18[&rate=0.001475252808733896]:21.710947758728054)[&rate=0.0018037308509382928]:153.99275619806147,((9[&rate=0.0013264551204400757]:22.19491482374652,15[&rate=0.0017315840088528737]:22.19491482374652)[&rate=0.003145576880157272]:86.91213723131976,(11[&rate=0.0012732202611722197]:24.681264893017477,17[&rate=0.0013488599655813206]:24.681264893017477)[&rate=0.003636398344369538]:84.4257871620488)[&rate=0.0043330986941329435]:66.59665190172325)[&rate=0.0024877837270232497]:38.19585991523604,(10[&rate=0.0015796190126640167]:47.74989271222312,16[&rate=0.002627292322437074]:47.74989271222312)[&rate=0.0023929364133529526]:166.14967115980244)[&rate=0.005577154906041188]:5.596318306030071)[&rate=0.0022539923352745293]:54.76214686624229,(12[&rate=0.0017373378173397823]:48.076744625636984,14[&rate=0.0024772302179660766]:48.076744625636984)[&rate=0.007425074720755973]:226.18128441866094)[&rate=0.01002197212056657]:87.68920509045427)[&rate=0.007671056197183631]:94.00927226847017,(((24[&rate=0.0015920403669953905]:20.557575378521314,25[&rate=0.0013124865503188225]:20.557575378521314)[&rate=0.002344688143169271]:182.3121341051149,41[&rate=0.006609490084858975]:202.8697094836362)[&rate=0.005022965984388764]:102.68481161203283,38[&rate=0.0023320072988296235]:305.55452109566903)[&rate=0.0027633481436396354]:150.40198530755333)[&rate=0.01218339207310877]:40.210655829715336)[&rate=1.0]:0.0;
tree STATE_14485000 = ((((((1[&rate=0.0026705475352107456]:4.310475242460566,2[&rate=0.0037575602890633757]:4.310475242460566)[&rate=0.0035272684840967016]:10.698832823225489,(21[&rate=0.0016432770134155719]:4.940620746925588,22[&rate=0.0016231073264885566]:4.940620746925588)[&rate=0.001731204358943309]:10.068687318760468)[&rate=0.002337937217692106]:161.34559306823297,((32[&rate=0.00494176274318284]:23.133043275010365,34[&rate=0.0016028121132097472]:23.133043275010365)[&rate=0.003112074220050086]:29.541593309254218,(33[&rate=0.005548655000499484]:45.29845058036207,35[&rate=0.0014450709332416768]:45.29845058036207)[&rate=0.0022007964648745643]:7.376186003902511)[&rate=0.0021856257992572178]:123.68026454965442)[&rate=0.004708335347281297]:96.98822160211412,13[&rate=0.0029160973360324175]:273.34312273603314)[&rate=0.006834057951063608]:152.51938270051363,(((((4[&rate=0.00133173944020808]:54.46391242599499,((5[&rate=0.0011585061559764456]:17.147432126110353,37[&rate=0.004498206088303872]:17.147432126110353)[&rate=0.0013765938095182245]:26.04943151650049,42[&rate=9.054908029107121E-4]:43.19686364261084)[&rate=0.0031837869774098736]:11.267048783384148)[&rate=0.005518190111560755]:6.730188675140425,31[&rate=0.0028432947798954435]:61.194101101135416)[&rate=0.0012012793393986936]:91.03821641333194,36[&rate=5.816365935374738E-4]:152.23231751446735)[&rate=0.005397594155263359]:22.52595854285613,23[&rate=0.0024108943813812836]:174.75827605732349)[&rate=0.0034996166873932414]:90.16671614722901,((26[&rate=8.981027572605165E-4]:16.270536080501248,30[&rate=7.098874130551583E-4]:16.270536080501248)[&rate=0.0029425161268923088]:121.97531791306648,27[&rate=0.0022983089722681074]:138.24585399356772)[&rate=0.0017539403664764042]:126.67913821098477)[&rate=0.004006684600000424]:160.93751323199427)[&rate=0.0010705783026573271]:37.26796813946828,((((3[&rate=0.00243927738515338]:20.824224038973888,28[&rate=0.002239277303086068]:20.824224038973888)[&rate=7.891675342727644E-4]:36.723715651166216,(6[&rate=0.003905829096489675]:39.01471592061251,(20[&rate=0.003461897188946656]:18.73274404003868,((29[&rate=0.0026706897678146135]:10.723470169210175,39[&rate=9.927831236516233E-4]:10.723470169210175)[&rate=0.0014471538129932904]:5.880672816110399,40[&rate=0.0015931840033816644]:16.604142985320575)[&rate=0.0019757108624857884]:2.1286010547181036)[&rate=0.001752081575595863]:20.28197188057383)[&rate=0.003239085221436538]:18.533223769527595)[&rate=0.0023119132202258624]:264.6273331631581,(((7[&rate=0.0011209804184283993]:35.33799206691117,19[&rate=0.0015436888817374217]:35.33799206691117)[&rate=0.003931051479859855]:131.4530054321565,((8[&rate=0.002018026989222796]:21.646604463348627,18[&rate=0.0013167129036598688]:21.646604463348627)[&rate=0.001824616283298625]:119.36121700820111,((9[&rate=0.0012657276503014775]:22.129137227287075,15[&rate=0.001652309019018033]:22.129137227287075)[&rate=0.003177273536182807]:33.80184523958311,(11[&rate=0.0023296910771957325]:17.41156782064573,17[&rate=0.0033971789154187463]:17.41156782064573)[&rate=0.003657690043401037]:38.519414646224455)[&rate=0.0038619652086344072]:85.07683900467956)[&rate=0.001871894925660201]:25.783176027517925)[&rate=0.0014443158285892786]:108.98219374953675,((10[&rate=0.0026509014786105173]:52.97832932003221,16[&rate=0.0010234652624884438]:52.97832932003221)[&rate=0.002631425119736745]:160.45121512991878,(12[&rate=0.0016577994080446024]:47.664581404489276,14[&rate=0.0023638182210061888]:47.664581404489276)[&rate=0.00788751558403523]:165.7649630454617)[&rate=9.935983702214627E-4]:62.343646798653424)[&rate=0.008377181763461106]:46.40208160469376)[&rate=0.009160011985224535]:78.40505895527224,(((24[&rate=0.0024410076803964655]:25.751928250073725,25[&rate=0.001967930532252392]:25.751928250073725)[&rate=0.003752835126604424]:198.06047478825093,41[&rate=0.0058527350626943345]:223.81240303832465)[&rate=0.004844615460570754]:83.41123819761157,38[&rate=0.0024364227396173983]:307.2236412359362)[&rate=0.0035744324752353973]:93.3566905726342)[&rate=0.006020576383221088]:62.55014176744464)[&rate=1.0]:0.0;
tree STATE_14486000 = ((((((1[&rate=0.002830915450282175]:4.316091273096531,2[&rate=0.003983203945042987]:4.316091273096531)[&rate=0.0015552441095169037]:21.478269472774787,(21[&rate=0.0029657741599137706]:0.5520896041530728,22[&rate=0.0017205758547413558]:0.5520896041530728)[&rate=0.0015935780606622625]:25.24227114171825)[&rate=0.0025967777501933634]:157.9635657318395,((32[&rate=0.0028909879703981015]:17.573841522558823,34[&rate=0.002229498226436343]:17.573841522558823)[&rate=0.0031187458221179523]:44.470636749471474,(33[&rate=0.004516149076914965]:57.69427355542568,35[&rate=0.0013532054826994164]:57.69427355542568)[&rate=0.002140229214717653]:4.350204716604615)[&rate=0.0020050619655176123]:121.71344820568055)[&rate=8.843036640485599E-4]:98.32218146576707,13[&rate=0.0031965232278662473]:282.0801079434779)[&rate=0.00708705686164236]:140.9103139473233,(((((4[&rate=0.001909111034639468]:58.60401950612151,((5[&rate=0.0012280751167913287]:17.169773167116634,37[&rate=0.005219821004753127]:17.169773167116634)[&rate=0.002544601247519455]:11.423578625966822,42[&rate=0.0017188725011784188]:28.593351793083457)[&rate=0.0022369869070976455]:30.010667713038053)[&rate=0.0030037573234594603]:13.354008372275054,31[&rate=0.001852194511703542]:71.95802787839656)[&rate=0.0020200254767966676]:31.448685857591045,36[&rate=7.043305894220415E-4]:103.40671373598761)[&rate=0.0032797325110165976]:64.29724211723058,23[&rate=0.002604745492163302]:167.7039558532182)[&rate=0.004133034467408535]:85.31694613870715,((26[&rate=0.0028883498614433022]:7.947723262211938,30[&rate=7.52516560398953E-4]:7.947723262211938)[&rate=0.002101247809528645]:144.91557990874816,27[&rate=0.0010422654634872068]:152.8633031709601)[&rate=0.002374173701346125]:100.15759882096523)[&rate=0.0049013087989315945]:169.96951989887586)[&rate=0.0014784518142854652]:36.54828456534028,((((3[&rate=0.004741412132137704]:8.61626547548752,28[&rate=0.0028569539587501055]:8.61626547548752)[&rate=9.232471861700138E-4]:28.573314331579898,(6[&rate=0.0052199485045916864]:32.19755639614987,((20[&rate=0.0036697861057560723]:9.407767015294246,40[&rate=0.0032551221214950367]:9.407767015294246)[&rate=0.0020943534358245242]:7.65337047904268,(29[&rate=0.002277431391614731]:15.388532365569212,39[&rate=0.0010524003210835905]:15.388532365569212)[&rate=0.0032957522142487345]:1.6726051287677137)[&rate=0.0014639266530835264]:15.136418901812945)[&rate=0.0024299287916454363]:4.992023410917547)[&rate=0.00245074493846541]:305.1119856248333,((((7[&rate=8.284998443677527E-4]:41.04403421434817,19[&rate=6.274820228796007E-4]:41.04403421434817)[&rate=0.004251953299183354]:161.1190293741475,((8[&rate=0.0021392106703041346]:21.520200228593023,18[&rate=0.0013957822706430398]:21.520200228593023)[&rate=0.0037467726776504564]:158.01629572063777,((9[&rate=0.0013417353235036283]:21.960499517709728,15[&rate=0.002085590734074883]:21.960499517709728)[&rate=0.0014882112983830443]:90.14106749255726,(11[&rate=0.0029432095851641953]:18.461953830931737,17[&rate=0.0024781091581254134]:18.461953830931737)[&rate=0.002775994958187835]:93.63961317933524)[&rate=0.0032035589892586086]:67.43492893896381)[&rate=0.001710032747675874]:22.626567639264863)[&rate=0.002088264771680896]:2.3403258135062117,(10[&rate=0.0027492843039134598]:51.446796891761316,16[&rate=0.001061449097397242]:51.446796891761316)[&rate=0.0027458856532240287]:153.05659251024053)[&rate=0.0017713575972787149]:2.870406547446464,(12[&rate=0.0023863005009470387]:55.64933936800375,14[&rate=0.003445891432478027]:55.64933936800375)[&rate=0.007241374601485611]:151.72445658144457)[&rate=0.0030995028942676765]:134.9277694824524)[&rate=0.010178236781748416]:49.55391980342739,(((24[&rate=0.00230629871254992]:16.86557235071096,25[&rate=0.0022139937531638456]:16.86557235071096)[&rate=0.0039097745708527995]:142.4623086037937,41[&rate=0.00620707742313666]:159.32788095450465)[&rate=0.006556969130820712]:80.29898032570767,38[&rate=0.0027282070336318545]:239.62686128021232)[&rate=0.003002589721845255]:152.22862395511578)[&rate=0.005740255448701674]:67.68322122081338)[&rate=1.0]:0.0;
tree STATE_14487000 = ((((((1[&rate=0.0011001053581712599]:10.722404301101298,2[&rate=0.00154788939464579]:10.722404301101298)[&rate=0.003184475778615658]:8.22645732826849,(21[&rate=0.003062145640948022]:1.3323956572197588,22[&rate=0.0015206392026207761]:1.3323956572197588)[&rate=0.0020779992880904266]:17.616465972150028)[&rate=0.002280319607132749]:201.23463041300857,(((32[&rate=0.005373250357516499]:19.196554537570094,34[&rate=0.0019704230975635968]:19.196554537570094)[&rate=0.00302495639500249]:42.449757336701545,35[&rate=0.0016294906488834103]:61.64631187427164)[&rate=0.0017665774575786482]:3.2227234703601297,33[&rate=0.0036673958658415594]:64.86903534463177)[&rate=0.0020716440187759496]:155.3144566977466)[&rate=7.815446292982966E-4]:99.10633166604958,13[&rate=0.0028250765689792905]:319.28982370842795)[&rate=0.006027062627361849]:158.9168480719452,((((3[&rate=0.001740191675715515]:24.87213245665584,28[&rate=0.0017711726107619505]:24.87213245665584)[&rate=0.0010043872561056526]:21.333097167295662,(6[&rate=0.004804825403299142]:38.26379063127979,((20[&rate=0.002281372283762539]:19.578876563201156,40[&rate=0.0025481743850572724]:19.578876563201156)[&rate=0.0013466256355825926]:2.846447336769984,(29[&rate=0.0017340700404997785]:15.245340130079736,39[&rate=7.035209095685593E-4]:15.245340130079736)[&rate=0.0021338061492277164]:7.179983769891404)[&rate=0.0015267996027231705]:15.83846673130865)[&rate=0.0018799502537635495]:7.9414389926717135)[&rate=0.002054338498091151]:348.32093877872126,((((7[&rate=7.32225399559732E-4]:44.833910686302,19[&rate=5.545665192854534E-4]:44.833910686302)[&rate=0.003922373276716413]:151.30634481867529,((8[&rate=0.0023104789274744526]:19.235646703607994,18[&rate=0.001507530589871588]:19.235646703607994)[&rate=0.003213735434976905]:144.85559482558898,((9[&rate=0.0011858212044754005]:20.442441907743444,15[&rate=0.0010933101699118167]:20.442441907743444)[&rate=0.0012258585950072386]:95.51765100027129,(11[&rate=0.002817737836967394]:20.16667233118302,17[&rate=0.0021901446099192993]:20.16667233118302)[&rate=0.002286967106964112]:95.7934205768317)[&rate=0.0021419245898839584]:48.131148621182234)[&rate=0.0018483181113667535]:32.049013975780326)[&rate=0.0019937363847369713]:22.46053289323109,(10[&rate=0.0024298082994482304]:55.2606048244671,16[&rate=0.001421123280842482]:55.2606048244671)[&rate=0.002435829519668817]:163.34018357374129)[&rate=0.0017879589796517955]:59.88831364901685,(12[&rate=0.0021459481660341365]:42.19564954559167,14[&rate=0.003789458934753205]:42.19564954559167)[&rate=0.006672196031004711]:236.29345250163357)[&rate=0.0063492238602491395]:116.03706635544751)[&rate=0.008093182178466156]:58.96509496402416,(((24[&rate=0.0012591211711291772]:38.40121492396449,25[&rate=0.001208727383051862]:38.40121492396449)[&rate=0.004124135416474397]:138.05499953305988,41[&rate=0.00603638324760951]:176.45621445702437)[&rate=0.004616358381486478]:62.4773367422934,38[&rate=0.0024111802782621136]:238.93355119931778)[&rate=0.0026536787830900165]:214.55771216737912)[&rate=0.00469899475085359]:24.715408413676244)[&rate=0.0045866402935314824]:42.66539307687225,(((((4[&rate=0.0031355153404399715]:43.08719454409616,((5[&rate=0.001996315980066037]:29.758434676409898,37[&rate=0.003182599204180457]:29.758434676409898)[&rate=0.002139857949864906]:2.8022524786192236,42[&rate=0.001519133784422219]:32.56068715502912)[&rate=0.0034573165907266228]:10.526507389067035)[&rate=0.0011914146533453208]:24.64379614770221,31[&rate=0.0019701973798411415]:67.73099069179837)[&rate=0.0013398272843765653]:32.572432950199484,36[&rate=7.74211111981908E-4]:100.30342364199785)[&rate=0.0020531072659224522]:97.57882664904449,23[&rate=0.0022100210653078502]:197.88225029104234)[&rate=0.0027973385961107974]:123.38605717130997,((26[&rate=0.0025527139754354024]:5.419937249157638,30[&rate=0.0020202108936890127]:5.419937249157638)[&rate=0.001916855747973106]:194.56786242356515,27[&rate=9.483887354665184E-4]:199.9877996727228)[&rate=0.0022835815190415418]:121.28050778962952)[&rate=0.003750715135684779]:199.60375739489308)[&rate=1.0]:0.0;
tree STATE_14488000 = (((((1[&rate=0.0021198956024810027]:9.490303028425023,2[&rate=0.0029827724194447214]:9.490303028425023)[&rate=0.004076675607494339]:1.8198905791926556,(21[&rate=0.003231542016854355]:2.1940926877949534,22[&rate=0.0016047602080166224]:2.1940926877949534)[&rate=0.0021929531765767624]:9.116100919822726)[&rate=0.0025627668775364647]:158.17214792307382,((32[&rate=0.0056704958984303885]:18.686821726617946,34[&rate=0.002079425924622491]:18.686821726617946)[&rate=0.004667645308793815]:26.76192740607593,(33[&rate=0.003886699655755595]:35.68345941058408,35[&rate=0.0017196332622205904]:35.68345941058408)[&rate=0.0022547472310990814]:9.765289722109799)[&rate=0.0030749689343561844]:124.03359239799764)[&rate=0.001268657712078461]:111.68915835778475,13[&rate=0.0030056441437352308]:281.17149988847626)[&rate=0.004315983669058256]:177.62295826576798,(((((3[&rate=0.0018364582148724556]:24.211694044820398,28[&rate=0.0018691529998575995]:24.211694044820398)[&rate=0.0010599494602397867]:37.75583440654496,(6[&rate=0.004238055897484872]:50.42798053258205,((20[&rate=0.004609027167683791]:13.336760937801442,40[&rate=0.0026891381263744276]:13.336760937801442)[&rate=8.327951182236457E-4]:9.267443693682528,(29[&rate=0.0018299979338371672]:17.181603310882537,39[&rate=7.424393368509225E-4]:17.181603310882537)[&rate=0.00215030293298236]:5.422601320601434)[&rate=0.0018404230986286097]:27.823775901098077)[&rate=0.0030907571731432397]:11.539547918783313)[&rate=0.002229191870826553]:263.94813490796037,(((7[&rate=9.559340694935567E-4]:35.279270122301334,19[&rate=9.619555782886567E-4]:35.279270122301334)[&rate=0.0026545534740844176]:171.94941193063678,(((8[&rate=0.0017346459422124382]:18.724875864730482,18[&rate=0.001590926433321125]:18.724875864730482)[&rate=0.0020153984849519907]:143.9840984059912,((9[&rate=0.002468717057335948]:19.89962661471956,15[&rate=0.0011537915454701857]:19.89962661471956)[&rate=0.002245434200727787]:84.30868649699443,(11[&rate=0.0024212678037964577]:20.06734262078553,17[&rate=0.0023113023219072434]:20.06734262078553)[&rate=0.0022480749395776896]:84.14097049092845)[&rate=0.0024433032034839965]:58.500661159007706)[&rate=0.0019205785053389615]:43.930953601647076,(10[&rate=0.0012931014625244125]:53.79325070230092,16[&rate=0.0014997391148745642]:53.79325070230092)[&rate=0.0023491829740504067]:152.84667717006784)[&rate=0.0023934282464205324]:0.5887541805693672)[&rate=0.0038609230178696845]:28.697801097599523,(12[&rate=0.003022823842682011]:45.80385745437528,14[&rate=0.003363736742270078]:45.80385745437528)[&rate=0.004709060254773353]:190.12262569616237)[&rate=0.0077633129990333175]:89.98918020878807)[&rate=0.007395292520068319]:71.36878035900179,(((24[&rate=0.001830784000101028]:21.96190182340624,25[&rate=0.0012755935815140426]:21.96190182340624)[&rate=0.004133788966757646]:160.98932078449295,41[&rate=0.006086342966757777]:182.95122260789918)[&rate=0.006586188499600986]:74.28460665466508,38[&rate=0.0019868463929162993]:257.23582926256427)[&rate=0.004340234717269976]:140.04861445576324)[&rate=0.004841750521495108]:48.09951270285961,(((((4[&rate=0.003308970491679873]:41.94308523281221,((5[&rate=0.0010522175763720872]:33.90158251191626,37[&rate=0.0028349984136585016]:33.90158251191626)[&rate=0.0021133766239091623]:1.5655684847000941,42[&rate=0.0020248112500417764]:35.467150996616354)[&rate=0.00523861323874196]:6.4759342361958545)[&rate=0.001568530704094054]:24.900621678408882,31[&rate=0.002240962941298931]:66.84370691122109)[&rate=0.0020711593627112247]:19.780019449980344,36[&rate=8.170400861503427E-4]:86.62372636120143)[&rate=0.0021666841401061865]:128.98723472669303,23[&rate=0.0014201263823722411]:215.61096108789445)[&rate=0.0029520859778249388]:115.87206454270608,((26[&rate=0.002693928844637486]:2.7862646327515845,30[&rate=0.0025886614332155246]:2.7862646327515845)[&rate=0.002119967911694941]:172.05989660116302,27[&rate=0.001048142239955159]:174.84616123391461)[&rate=0.002293488663182255]:156.63686439668592)[&rate=0.004244883147758401]:113.90093079058659)[&rate=0.0010481847663679617]:13.410501733057117)[&rate=1.0]:0.0;
tree STATE_14489000 = ((((((1[&rate=0.001965994426049059]:7.8487355165965385,2[&rate=0.0010035260597052995]:7.8487355165965385)[&rate=0.0037807151973729587]:4.156844734200855,(21[&rate=0.002996937012013039]:0.8948479320905632,22[&rate=0.0014882570728547379]:0.8948479320905632)[&rate=0.0010595939570817426]:11.11073231870683)[&rate=0.0021859683482691795]:166.29457133116222,((32[&rate=0.006569451581390242]:19.58435637648383,34[&rate=0.0019284627848678998]:19.58435637648383)[&rate=0.006763708663149472]:27.480351271723162,(33[&rate=0.008542060435000673]:39.19819555251923,35[&rate=0.0017993512478781766]:39.19819555251923)[&rate=0.0014773388825462161]:7.86651209568776)[&rate=0.002563917881631991]:131.2354439337526)[&rate=0.002564234072842997]:69.77677534853942,13[&rate=0.0028289805689136705]:248.076926930499)[&rate=0.003987555390448563]:242.31505201811117,(((((4[&rate=0.00306874429806349]:36.624037752214505,((5[&rate=9.758281906511533E-4]:12.960598396148182,37[&rate=0.0055628838088187344]:12.960598396148182)[&rate=0.0025317274972002047]:11.189852769725672,42[&rate=0.002373197169168834]:24.150451165873854)[&rate=0.002376835120321126]:12.473586586340652)[&rate=0.002037598290273639]:14.399298139940385,31[&rate=0.0018489927593720904]:51.02333589215489)[&rate=0.004687050722407445]:21.49998783169174,36[&rate=7.852513909606402E-4]:72.52332372384663)[&rate=0.002122546221294875]:94.49274849664039,23[&rate=0.0020777536889787142]:167.01607222048702)[&rate=0.0024330525566610616]:147.26454442492658,((26[&rate=0.002498353733330857]:7.922973328825281,30[&rate=0.0011169796548577058]:7.922973328825281)[&rate=0.0019660614857247277]:140.0885741124915,27[&rate=9.720487174211609E-4]:148.0115474413168)[&rate=0.0011195064462635438]:166.2690692040968)[&rate=0.004259943369726829]:176.1113623031966)[&rate=0.0014662412816746062]:5.163079192206567,((((3[&rate=0.001445576195365974]:40.22019428243194,28[&rate=0.0017334553526372764]:40.22019428243194)[&rate=9.829987515830058E-4]:23.806739268611473,(6[&rate=0.003930379525288094]:49.93605739693504,((20[&rate=0.002141534029454241]:20.961861655382876,(29[&rate=0.001697142884486646]:10.013136872129882,39[&rate=0.0014433515924737199]:10.013136872129882)[&rate=0.0015579116858029526]:10.948724783252993)[&rate=0.0017301619238572325]:17.049877819085445,40[&rate=0.0012952318228317665]:38.01173947446832)[&rate=0.0017958004284575795]:11.92431792246672)[&rate=0.0012138490387812696]:14.090876154108372)[&rate=0.0019832601079593885]:282.37537566121057,(((7[&rate=0.0013960356170799727]:42.10966757873812,19[&rate=0.0010415900847474595]:42.10966757873812)[&rate=0.003137772456491776]:196.782813423044,(((8[&rate=0.0012279079867477862]:19.623432077826536,18[&rate=0.0014754276090307946]:19.623432077826536)[&rate=0.0018331218101913685]:159.3365378629705,((9[&rate=0.002289491977121172]:23.328524488844337,15[&rate=0.0010700280450424877]:23.328524488844337)[&rate=0.0021298992819940204]:89.81254365244136,(11[&rate=0.0022454874667718642]:21.001937350157093,17[&rate=0.002143505310575599]:21.001937350157093)[&rate=0.002132519491646559]:92.13913079112861)[&rate=0.0019061354624850802]:65.81890179951131)[&rate=0.002369039649544741]:50.057026657530685,(10[&rate=0.0011992242753197857]:55.6332173388874,16[&rate=0.001390860350349524]:55.6332173388874)[&rate=0.00214827318456339]:173.3837792594403)[&rate=0.0029494320964790596]:9.875484403454408)[&rate=0.0052000256805192725]:20.280508577994198,(12[&rate=0.0010509601023642782]:40.641325678689746,14[&rate=0.0036405676353979425]:40.641325678689746)[&rate=0.004543657954703736]:218.53166390108655)[&rate=0.005096043755286017]:87.22931963247765)[&rate=0.007942052670811252]:63.77422435353503,(((24[&rate=0.0016978718835427538]:35.28698017300899,25[&rate=0.0014524405950722165]:35.28698017300899)[&rate=0.003833682214160573]:190.42980869582158,41[&rate=0.005644483781967708]:225.71678886883058)[&rate=0.0024613021258375863]:99.38482645360875,38[&rate=0.0018426043854789908]:325.10161532243933)[&rate=0.004025140319132227]:85.07491824334966)[&rate=0.004467537620321408]:85.37852457502777)[&rate=1.0]:0.0;
tree STATE_14490000 = ((((((1[&rate=0.0028108550487414012]:7.368660347949566,2[&rate=0.0011749669337491708]:7.368660347949566)[&rate=0.004199838327622959]:5.443882724032672,(21[&rate=0.0035089291977904707]:0.37115352654809863,22[&rate=0.0017425086599507534]:0.37115352654809863)[&rate=0.0012160480849745662]:12.44138954543414)[&rate=0.002477865288378524]:175.64197703042868,(((32[&rate=0.004119267059577428]:9.552848030848716,34[&rate=0.002514528934114237]:9.552848030848716)[&rate=0.0071412283350817465]:19.238539355950074,35[&rate=0.002258812345154896]:28.79138738679879)[&rate=0.0014661145609110992]:38.011938304729554,33[&rate=0.003939406941561224]:66.80332569152834)[&rate=0.0030134674441434687]:121.65119441088258)[&rate=0.0033734596408729694]:42.049198719676866,13[&rate=0.003312279330014085]:230.5037188220878)[&rate=0.004509331041110271]:255.66004552262316,(((((4[&rate=0.002754620634891304]:31.077954984920453,((5[&rate=0.0011425372026441448]:13.343288849836533,37[&rate=0.006513238463958789]:13.343288849836533)[&rate=0.0029642439931732564]:8.474159624457673,42[&rate=0.002778630583675228]:21.817448474294206)[&rate=0.002782890036890743]:9.260506510626247)[&rate=0.0016518945469494535]:25.607012170991233,31[&rate=0.0018761978162657128]:56.684967155911686)[&rate=0.004868142863838095]:23.180647753887364,36[&rate=9.194025507709867E-4]:79.86561490979905)[&rate=0.002118319999752993]:106.96915195819496,23[&rate=0.002227301520216207]:186.834766867994)[&rate=0.0032097345313894686]:133.66145011542795,((26[&rate=0.004125060731501721]:4.030465062472715,30[&rate=0.004145888591530676]:4.030465062472715)[&rate=0.0021284213092171446]:147.58651884225813,27[&rate=0.001123762577536484]:151.61698390473086)[&rate=0.0013171519979925878]:168.8792330786911)[&rate=0.004441260712821078]:165.667547361289)[&rate=0.001508872137060019]:23.73996119276194,((((3[&rate=0.0016925362459134733]:29.05776100121289,28[&rate=0.0020295962429489715]:29.05776100121289)[&rate=0.0015153951060818873]:27.518246324529663,(6[&rate=0.004593690351528898]:51.95336732789824,(20[&rate=0.002868947728481323]:16.301246756373956,((29[&rate=0.0019870802076683435]:5.914480301875445,39[&rate=0.0016899315952281751]:5.914480301875445)[&rate=0.0018240629616111173]:4.426887853207754,40[&rate=0.0015165072681845495]:10.341368155083199)[&rate=0.004089402169045566]:5.959878601290757)[&rate=0.0020873069073176305]:35.652120571524286)[&rate=0.0031395571378212716]:4.62263999784431)[&rate=0.004306911767974916]:241.15429310957282,((((7[&rate=0.0016345322301712024]:36.88688060104178,19[&rate=0.001219533759251464]:36.88688060104178)[&rate=0.0036506761464775335]:112.3285083397412,(10[&rate=0.0021385979840945492]:55.481768400853014,16[&rate=0.0018404135361849033]:55.481768400853014)[&rate=0.004624933996122242]:93.73362053992997)[&rate=8.286652697273904E-4]:36.67781668928225,((8[&rate=0.0014376819297934156]:18.22620169339429,18[&rate=0.0017274874299337507]:18.22620169339429)[&rate=0.002225121448717449]:132.29867270239617,((9[&rate=0.0016952207905129367]:19.493996510900228,15[&rate=8.994220018905234E-4]:19.493996510900228)[&rate=0.0033785850073872934]:68.5635091180526,(11[&rate=0.0026291031489175196]:19.414300259957713,17[&rate=0.0025096985154595243]:19.414300259957713)[&rate=0.0037488599817647283]:68.64320536899511)[&rate=0.002163376107514396]:62.46736876683765)[&rate=0.0017090540050762513]:35.36833123427476)[&rate=0.003420395833394557]:39.55131975746812,(12[&rate=0.001932777264102482]:51.786038618214,14[&rate=0.0029580562789748455]:51.786038618214)[&rate=0.005889206309286711]:173.65848676931935)[&rate=0.00587186975248963]:72.28577504778201)[&rate=0.006591227011280575]:127.33894655933801,(((24[&rate=0.004238210078174606]:13.794623948119073,25[&rate=0.0016853581485894785]:13.794623948119073)[&rate=0.0046850069477251]:112.03948425085285,41[&rate=0.006628851759697932]:125.83410819897192)[&rate=0.0027891224929014902]:195.02200443875108,38[&rate=0.0021573921317511536]:320.856112637723)[&rate=0.003701266914641044]:104.21313435693037)[&rate=0.007561182548143248]:84.83447854281951)[&rate=1.0]:0.0;
tree STATE_14491000 = ((((((1[&rate=0.0030480861994255904]:5.039109160318057,2[&rate=0.0012741320464756032]:5.039109160318057)[&rate=0.004554297188721004]:4.919073691699692,(21[&rate=0.0012988832528023058]:2.312476234507825,22[&rate=0.0012022275492303237]:2.312476234507825)[&rate=0.002238043768310295]:7.645706617509925)[&rate=0.0028478271653529395]:122.0761130915512,(((32[&rate=0.007156810887889806]:9.64082985781515,34[&rate=0.0053147370274950504]:9.64082985781515)[&rate=0.008144390307255804]:15.993323640287821,33[&rate=0.006578398509498907]:25.63415349810297)[&rate=7.105489773043419E-4]:22.720434166543956,35[&rate=0.002199725198506211]:48.35458766464693)[&rate=0.003881727873527017]:83.67970827892204)[&rate=0.002483900441121346]:75.68777051693215,13[&rate=0.00343652684294029]:207.7220664605011)[&rate=0.005123489331304959]:233.7011168172297,(((((4[&rate=0.002553859594840682]:43.765288506170485,((5[&rate=0.0012389653039765116]:13.311358571561035,37[&rate=0.005489986395738601]:13.311358571561035)[&rate=0.0032144208971179615]:8.246203830570098,42[&rate=0.003013142047042981]:21.557562402131133)[&rate=0.0022497535735547755]:22.207726104039352)[&rate=0.005341350853784795]:13.058492532641694,31[&rate=0.002000122524511512]:56.82378103881218)[&rate=0.006742556736878765]:12.554682587890902,36[&rate=9.969984855619425E-4]:69.37846362670308)[&rate=0.0025841787984316523]:100.9647876879051,23[&rate=0.002592543580449385]:170.34325131460818)[&rate=0.0032044708317512795]:107.32049346477461,((26[&rate=0.0013369120539813934]:16.243644913191776,30[&rate=0.0023241258383670696]:16.243644913191776)[&rate=0.0025071294833686614]:123.36890813137002,27[&rate=0.0012369973426238576]:139.6125530445618)[&rate=0.0014210855748428752]:138.051191734821)[&rate=0.004871995484757231]:163.759438498348)[&rate=0.0017325111690696755]:25.87407441096269,((((3[&rate=0.002507693255310057]:23.578120756764147,28[&rate=0.0015557464189819938]:23.578120756764147)[&rate=0.0012807221059060324]:20.811494666281607,(6[&rate=0.004981389620629893]:33.04571136509681,((20[&rate=0.001076961211962797]:12.341350943352465,(29[&rate=0.0014252875595048532]:8.453639076321654,39[&rate=0.001272130905563586]:8.453639076321654)[&rate=0.0054602837208755795]:3.887711867030811)[&rate=0.0020559916716434545]:0.007486977238775339,40[&rate=0.0016444977757192898]:12.34883792059124)[&rate=0.0022371903818124116]:20.696873444505567)[&rate=0.00302580056689726]:11.343904057948947)[&rate=0.0025645491835883903]:290.72133815528076,((((7[&rate=0.0014343838059282534]:32.22394010211751,19[&rate=5.86285966010968E-4]:32.22394010211751)[&rate=0.0038950619125139997]:134.85403706223394,(10[&rate=0.002017980289290711]:50.22877721171039,16[&rate=0.002921522477026886]:50.22877721171039)[&rate=0.002961672564536352]:116.84919995264107)[&rate=0.0030705185923215615]:26.57217345284468,((8[&rate=0.0015590197194223477]:20.885298098002814,18[&rate=0.0018732842866829651]:20.885298098002814)[&rate=0.002360160575656728]:156.625828938725,((9[&rate=0.0014685351595359014]:24.62709292036105,15[&rate=7.791509166986186E-4]:24.62709292036105)[&rate=0.0039651978274035425]:48.594117962735965,(11[&rate=0.0028509947635961914]:19.593106161677294,17[&rate=0.002721512592482092]:19.593106161677294)[&rate=0.004255916655491087]:53.62810472141972)[&rate=0.0023596256330058276]:104.28991615363078)[&rate=0.003977654864094351]:16.139023580468347)[&rate=0.00716881095955626]:29.06517371012336,(12[&rate=0.0018389190043843484]:58.02093856772466,14[&rate=0.002814409093013836]:58.02093856772466)[&rate=0.007618323873728457]:164.69438575959484)[&rate=0.004232092024529705]:112.39562925100702)[&rate=0.008147195261442185]:95.94748365484685,(((24[&rate=0.003261250269211899]:13.921672574178148,25[&rate=0.0018275993691613222]:13.921672574178148)[&rate=0.00526719899890297]:118.48645211570359,41[&rate=0.00650680217565169]:132.40812468988173)[&rate=0.0031013068670242365]:166.90951609022505,38[&rate=0.0022406192564291658]:299.3176407801068)[&rate=0.002924797867041223]:131.7407964530666)[&rate=0.011900040102807858]:36.23882045552011)[&rate=1.0]:0.0;
tree STATE_14492000 = ((((((1[&rate=0.002635733440616704]:2.6783618648425294,2[&rate=0.0011017642622082038]:2.6783618648425294)[&rate=0.0034576675454883405]:11.497687191613661,(21[&rate=0.007736731904024697]:1.0509349867623365,22[&rate=0.0031659692762219566]:1.0509349867623365)[&rate=7.53592778092253E-4]:13.125114069693854)[&rate=0.002432355364194016]:141.34778644610375,(((32[&rate=0.003277892644497291]:18.373347706787204,34[&rate=0.002434203960781206]:18.373347706787204)[&rate=0.007900185511950278]:18.738920824804385,35[&rate=0.0014933780388503692]:37.11226853159159)[&rate=0.007365642368179609]:4.941550858750681,33[&rate=0.00482090630991702]:42.05381939034227)[&rate=0.0033565979746757782]:113.47001611221766)[&rate=0.005982194841871005]:27.294818314037116,13[&rate=0.0024717509048548213]:182.81865381659705)[&rate=0.0037127850993222905]:265.5572920714492,(((((4[&rate=0.0022083670527526154]:61.616347141358666,((5[&rate=0.0010713549649843]:16.770319931991878,37[&rate=0.004747287243551672]:16.770319931991878)[&rate=0.0016212190643832202]:22.971813135307507,42[&rate=0.00136270686410716]:39.742133067299385)[&rate=0.0019454012580361773]:21.87421407405928)[&rate=0.005265069885723165]:4.307160717800279,31[&rate=0.0017295409244591445]:65.92350785915895)[&rate=0.0027620065352151153]:24.280270370696613,36[&rate=6.843238666978953E-4]:90.20377822985556)[&rate=0.002755068743878184]:103.24414321304424,23[&rate=0.0018955679606008976]:193.4479214428998)[&rate=0.003034399502287673]:78.45988417816469,((26[&rate=7.181962794910293E-4]:13.059718300395039,30[&rate=0.0012485327850948003]:13.059718300395039)[&rate=0.002328153049196905]:146.2620287541829,27[&rate=0.0010696532343875706]:159.32174705457794)[&rate=0.0013159021199654745]:112.58605856648654)[&rate=0.0038537734636932726]:176.46814026698178)[&rate=0.0027347990497675395]:17.77618580402185,((((3[&rate=0.0019875892713456726]:15.51054653708411,28[&rate=0.0012330793986686127]:15.51054653708411)[&rate=0.0012560951633230016]:24.83015280085504,(6[&rate=0.00541141201677785]:29.77408334521451,(20[&rate=0.0010886838872058563]:21.12996992522025,((29[&rate=0.003211869259630114]:2.9624854514148473,39[&rate=0.0021621506399444198]:2.9624854514148473)[&rate=0.0012230673622025392]:14.963444765030124,40[&rate=0.0027950570514061785]:17.92593021644497)[&rate=0.002538722828166768]:3.20403970877528)[&rate=0.0027897502421647684]:8.644113419994259)[&rate=0.004989313417673837]:10.566615992724639)[&rate=0.0022151837506465878]:278.4795463273387,((((7[&rate=0.0012403367610393102]:31.929558337633054,19[&rate=5.069717275943791E-4]:31.929558337633054)[&rate=0.003335418244897383]:126.86847209906874,((8[&rate=0.0011604693595491445]:23.297859465475064,18[&rate=0.0013943948170366518]:23.297859465475064)[&rate=0.0027550833114523845]:126.33759556576882,((9[&rate=7.771450386886817E-4]:24.00687834164075,15[&rate=6.737454232156278E-4]:24.00687834164075)[&rate=0.0038522217981415514]:59.1741884854629,(11[&rate=0.0020637534460363417]:18.890820881584226,17[&rate=0.00235333953167607]:18.890820881584226)[&rate=0.0032612801069762457]:64.29024594551942)[&rate=0.0022734402450821007]:66.45438820414023)[&rate=0.001632005816869121]:9.162575405457915)[&rate=0.0011716913680780059]:23.091655271576656,(10[&rate=0.0017928295742957174]:49.36400376355541,16[&rate=0.0017943304273167608]:49.36400376355541)[&rate=0.0025314950585701252]:132.52568194472303)[&rate=0.006198996202641093]:28.643382469862047,(12[&rate=0.0015901454215286946]:44.76117667385008,14[&rate=0.0024336687602306718]:44.76117667385008)[&rate=0.0065876978804663465]:165.7718915042904)[&rate=0.0036595639831059506]:108.28717748713737)[&rate=0.005985807824101298]:83.46163907505229,(((24[&rate=0.0028200601395071767]:13.537870537344643,25[&rate=0.0025295930835959736]:13.537870537344643)[&rate=0.004887140425092457]:116.9145878356052,41[&rate=0.00844884938326566]:130.45245837294985)[&rate=0.0023778439960729317]:167.3062737601921,38[&rate=0.0018824784985008545]:297.75873213314196)[&rate=0.002596673422916626]:104.5231526071882)[&rate=0.006011316493176501]:63.870246951737954)[&rate=1.0]:0.0;
tree STATE_14493000 = (((((((1[&rate=0.002948484816146538]:11.717659413434314,2[&rate=0.0012324976221167858]:11.717659413434314)[&rate=0.0038679481392358333]:4.727594278712102,(21[&rate=0.00492529636993455]:0.5497506945945502,22[&rate=0.0028593035227026807]:0.5497506945945502)[&rate=0.00245199101006754]:15.895502997551866)[&rate=0.0019624269087222495]:149.66159059063835,((32[&rate=0.0024461012551247547]:16.794976385320773,34[&rate=0.0027230422117677567]:16.794976385320773)[&rate=0.005800314435390894]:22.172856441536474,(33[&rate=0.00603867029326402]:34.50889438505654,35[&rate=0.0016046167381498896]:34.50889438505654)[&rate=0.0020793946416991452]:4.458938441800704)[&rate=0.0034581640337950194]:127.13901145592753)[&rate=0.006513207791583902]:83.76004738753991,13[&rate=0.0026407901650351145]:249.8668916703247)[&rate=0.00544940822355487]:169.24183364824873,(((24[&rate=0.002778447775713513]:15.067219349863839,25[&rate=0.0028297500358256678]:15.067219349863839)[&rate=0.005153729840412152]:106.7081087940056,41[&rate=0.008957603716229966]:121.77532814386943)[&rate=0.002520213021097449]:175.70109814825418,38[&rate=0.0019583905551464665]:297.4764262921236)[&rate=0.0034658218617955316]:121.6322990264498)[&rate=0.003875865910043243]:28.17417708824121,(((3[&rate=0.0015445567150644986]:24.49087250775401,28[&rate=0.002923134277363514]:24.49087250775401)[&rate=0.0013354821839592107]:24.61998685036367,(6[&rate=0.003943957778604503]:42.89763057033271,((20[&rate=0.0013740035818323598]:9.561737871244079,(29[&rate=0.0032861212444324443]:7.515303953569817,39[&rate=0.0022782575360747606]:7.515303953569817)[&rate=0.004502478676026083]:2.0464339176742614)[&rate=0.0027727485765691932]:2.536704080799204,40[&rate=0.002357971632458161]:12.098441952043283)[&rate=0.0022015135972394784]:30.799188618289428)[&rate=0.003300121617808584]:6.213228787784971)[&rate=0.002296249901143611]:289.32786767725236,((((7[&rate=0.0016738341798644754]:40.82796572696081,19[&rate=4.574296010109337E-4]:40.82796572696081)[&rate=0.003511411700675335]:117.91932942911963,((8[&rate=0.003782216611098311]:21.83298143279553,18[&rate=0.00237358684743467]:21.83298143279553)[&rate=0.0031813587207887494]:106.42762855440749,((9[&rate=8.693596671069493E-4]:22.580450597728042,15[&rate=7.536908397818475E-4]:22.580450597728042)[&rate=0.005608275251234537]:37.91681540693541,(11[&rate=0.0010684253342069067]:17.30164288524965,17[&rate=0.0030464942952485785]:17.30164288524965)[&rate=0.004004955547929705]:43.19562311941381)[&rate=0.0023515009654476813]:67.76334398253957)[&rate=0.0014005538400581417]:30.486685168877415)[&rate=0.003980765422650793]:10.2274272486666,(10[&rate=0.0017090465951048112]:62.03054852769761,16[&rate=0.0010498623121761481]:62.03054852769761)[&rate=0.00338725237573586]:106.94417387704942)[&rate=0.0060118116318532274]:22.672981040795463,(12[&rate=0.0033348583117988125]:46.95954699367137,14[&rate=0.0027796178436898895]:46.95954699367137)[&rate=0.007398248798145416]:144.68815645187112)[&rate=0.003895340944798569]:146.79102358982755)[&rate=0.006010818757027767]:108.84417537144458)[&rate=0.0068111149574738095]:33.34317037796268,(((((4[&rate=0.0024704079036140534]:41.34577330038222,((5[&rate=0.0011984800125388656]:27.795176996887502,37[&rate=0.002242357675299894]:27.795176996887502)[&rate=0.0025345467334072823]:9.353896994195605,42[&rate=0.0015244032024492277]:37.14907399108311)[&rate=0.002176239062053994]:4.196699309299113)[&rate=0.002855151753162098]:29.703586885897508,31[&rate=0.0019347651306797764]:71.04936018627973)[&rate=0.002355350953064327]:38.296748988258884,36[&rate=7.655245022855308E-4]:109.34610917453861)[&rate=0.0039276529959832674]:55.17043799443297,23[&rate=0.0023456075466047784]:164.51654716897158)[&rate=0.003391617219778927]:139.09349969301613,((26[&rate=0.0012146433504313186]:9.616941061039673,30[&rate=0.002111570455761232]:9.616941061039673)[&rate=0.0023876839928723592]:139.27696864897231,27[&rate=0.0011621121399540326]:148.893909710012)[&rate=0.0016674544946655415]:154.71613715197572)[&rate=0.004036886628430727]:177.0160259227896)[&rate=1.0]:0.0;
tree STATE_14494000 = ((((((1[&rate=0.001666267170235759]:7.374208177008948,2[&rate=0.0031709470216485774]:7.374208177008948)[&rate=0.01062980521243217]:3.7014114864714402,(21[&rate=0.014644206637603114]:0.055274612928136374,22[&rate=0.0028016447425439463]:0.055274612928136374)[&rate=0.003014929687859561]:11.020345050552253)[&rate=0.0019804610017083437]:133.1506760091061,(((32[&rate=0.008304548134090229]:10.005596566378658,34[&rate=0.004509819541618811]:10.005596566378658)[&rate=0.004636122307236858]:32.96286939866998,33[&rate=0.00518210963061718]:42.96846596504864)[&rate=0.0011909389033314358]:7.080050285176334,35[&rate=0.0013997229423055827]:50.04851625022497)[&rate=0.0038056738848575447]:94.17777942236151)[&rate=0.0037096983622362544]:47.926863254120974,13[&rate=0.0026549621249510745]:192.15315892670745)[&rate=0.005129557374970626]:273.56097271544445,(((((4[&rate=0.002047336879440443]:74.01002013192621,((5[&rate=0.001174312275550187]:26.936638245989847,37[&rate=0.0034679695635377148]:26.936638245989847)[&rate=0.0010294747294771502]:17.58920823311483,42[&rate=0.001364050153690326]:44.52584647910468)[&rate=0.0018287429337657947]:29.484173652821532)[&rate=0.003491149850684365]:16.917299375981727,31[&rate=0.0018957499662019877]:90.92731950790794)[&rate=0.0023078545394779977]:16.458473662925655,36[&rate=7.500874531581091E-4]:107.3857931708336)[&rate=0.005472980674495698]:39.528368172637,23[&rate=0.0021584123798681137]:146.9141613434706)[&rate=0.004103336203980269]:103.12633033253678,((26[&rate=0.0011901496745075236]:13.586490502931378,30[&rate=0.0020689899547316013]:13.586490502931378)[&rate=0.002584319611072422]:138.38263235456736,27[&rate=0.0012540377166955867]:151.96912285749875)[&rate=0.0014739558734273217]:98.07136881850863)[&rate=0.0036457183940934385]:215.6736399661445)[&rate=0.00499556572082986]:22.617466962622586,((((3[&rate=0.0026165983003725605]:28.604587457309243,28[&rate=0.002864188330046158]:28.604587457309243)[&rate=0.0013085517538602347]:26.384480972033927,(6[&rate=0.003864426594605292]:47.53192122889549,(20[&rate=0.0011760847515497475]:24.11407707204357,((29[&rate=0.005166461576220565]:4.528933509633097,39[&rate=0.0022323157361530516]:4.528933509633097)[&rate=0.004411684737636167]:12.859956243328293,40[&rate=9.873376482780673E-4]:17.38888975296139)[&rate=0.0021305828294482564]:6.725187319082181)[&rate=0.0027792745259957816]:23.41784415685192)[&rate=0.0032335735990556675]:7.457147200447679)[&rate=0.0023405529442374713]:292.49680057721474,(((7[&rate=0.002173509132261625]:37.24298805092613,19[&rate=5.939820246976498E-4]:37.24298805092613)[&rate=0.0031450212978772966]:142.63600127821977,(((8[&rate=0.0015218991247214252]:21.434362911725945,18[&rate=0.0019510648293029275]:21.434362911725945)[&rate=0.003029054678094511]:96.09703154968271,((9[&rate=0.0028773843480608473]:22.10532824566481,15[&rate=7.38492420286977E-4]:22.10532824566481)[&rate=0.005495182568245351]:44.74685465964478,(11[&rate=0.001046880191860624]:17.366809058827243,17[&rate=0.002985060752682662]:17.366809058827243)[&rate=0.0037078003116023184]:49.48537384648235)[&rate=0.0022249365083791004]:50.67921155609906)[&rate=0.0025300212555361638]:58.191850372597585,(10[&rate=0.0016745831180643008]:52.22510901520389,16[&rate=0.0028658524864301296]:52.22510901520389)[&rate=0.0033966547433962194]:123.49813581880235)[&rate=0.0014158505876089868]:4.155744495139658)[&rate=0.00691083887801422]:30.281363369760072,(12[&rate=0.003921493113234507]:46.754190167524975,14[&rate=0.0027235659510652975]:46.754190167524975)[&rate=0.007249060719253886]:163.406162531381)[&rate=0.004190558165292721]:137.32551630765192)[&rate=0.004251980090397561]:73.8002699025493,(((24[&rate=0.0011497162825261453]:27.670272130266337,25[&rate=0.002772687211327082]:27.670272130266337)[&rate=0.0047519881509147455]:128.2116557413464,41[&rate=0.008348143949328691]:155.88192787161273)[&rate=0.002576667712010059]:155.44996456547005,38[&rate=0.003711395385068203]:311.3318924370828)[&rate=0.003236588028164469]:109.95424647202441)[&rate=0.003966971705715603]:67.04545969566726)[&rate=1.0]:0.0;
tree STATE_14495000 = ((((((1[&rate=0.0017592926627527593]:18.729787663902467,2[&rate=0.0029507549659441084]:18.729787663902467)[&rate=0.0011285362301056106]:14.697738392844418,(21[&rate=0.013627306026624627]:1.1707422550496704,22[&rate=9.788516589103121E-4]:1.1707422550496704)[&rate=0.0013598592119655828]:32.25678380169722)[&rate=0.0030066015966812884]:130.7720659405723,((32[&rate=0.0028492075000604695]:16.407030682145685,34[&rate=0.0029011579045135566]:16.407030682145685)[&rate=0.002352502515208753]:59.07237365976323,(33[&rate=0.005163126991088441]:49.90108069773668,35[&rate=0.0024253308427350374]:49.90108069773668)[&rate=0.0010576728680632278]:25.578323644172237)[&rate=0.00354925648674032]:88.72018765541029)[&rate=0.0022204100438047805]:78.39644329636326,13[&rate=0.002312049397726446]:242.59603529368246)[&rate=0.005068486652912739]:232.34533199405286,(((((4[&rate=0.002013095116118692]:72.33711563248974,((5[&rate=0.002103833121394264]:13.522762707729623,37[&rate=0.006213023046480146]:13.522762707729623)[&rate=6.642973108430285E-4]:48.97510059809298,42[&rate=0.0010416793638540927]:62.497863305822605)[&rate=0.001966379757583866]:9.839252326667136)[&rate=0.002653944808156668]:19.740279014809147,31[&rate=0.0017845112893836318]:92.07739464729889)[&rate=9.215040739920485E-4]:24.75447758425227,36[&rate=6.980010268818527E-4]:116.83187223155116)[&rate=0.004984816916238768]:47.043469659265014,23[&rate=0.0018269182342044497]:163.87534189081617)[&rate=0.004221664964766916]:104.94713069643763,((26[&rate=0.0011075051201719643]:7.787642318266244,30[&rate=0.0015086536094815494]:7.787642318266244)[&rate=0.002527652527489705]:145.54066245911184,27[&rate=0.0012238246690396458]:153.3283047773781)[&rate=0.0010886787733041558]:115.4941678098757)[&rate=0.0032849465545569225]:206.11889470048152)[&rate=0.003705103376213116]:2.3315641762281984,(((((3[&rate=0.0037766803765255886]:4.757127690121307,28[&rate=0.004134040696739252]:4.757127690121307)[&rate=7.548510185313011E-4]:47.79257670397206,(20[&rate=0.0014348540443404783]:19.600138379287912,((29[&rate=0.0031458298630616275]:8.621180706369652,39[&rate=0.00207730267930626]:8.621180706369652)[&rate=0.0052558692467707885]:6.242312594132173,40[&rate=9.187764566326343E-4]:14.863493300501824)[&rate=0.0028050309625552434]:4.736645078786088)[&rate=0.0012510660357558975]:32.949566014805455)[&rate=7.220842960290972E-4]:15.231836184263528,6[&rate=0.0030490157531704604]:67.7815405783569)[&rate=0.0022823289025283742]:268.02896886998235,((((7[&rate=0.0020225796337056054]:35.99565477134295,19[&rate=5.527356329488276E-4]:35.99565477134295)[&rate=0.0032508933824237983]:154.25987377406557,((8[&rate=0.0014162177322038616]:20.71648833759401,18[&rate=0.0013142406251216879]:20.71648833759401)[&rate=0.0028365234095355197]:113.82784456855511,((9[&rate=0.0026775774227713847]:21.36498186048152,15[&rate=6.872111585582279E-4]:21.36498186048152)[&rate=0.005132860560643836]:36.380469296244286,(11[&rate=0.0038513212705332035]:22.29883090885169,17[&rate=0.0027777767271065425]:22.29883090885169)[&rate=0.0049807182257864974]:35.446620247874115)[&rate=0.0021247837915771574]:76.79888174942332)[&rate=0.0014398361376225287]:55.71119563925939)[&rate=0.0038982523655650215]:6.341596242208453,(10[&rate=0.0015582992770864486]:50.475998111013084,16[&rate=0.0026668463390474664]:50.475998111013084)[&rate=0.0037633632480628953]:146.12112667660386)[&rate=0.0041938954586943624]:6.134164113332275,(12[&rate=0.0013796651423253964]:55.68503156779281,14[&rate=0.00217228759031818]:55.68503156779281)[&rate=0.007186426948029088]:147.04625733315643)[&rate=0.004239656286733363]:133.07922054739)[&rate=0.004080493379101639]:93.48611465636719,(((24[&rate=0.0011800700480798783]:24.246331890678537,25[&rate=0.0012856125197139596]:24.246331890678537)[&rate=0.004157927290170683]:146.626524295569,41[&rate=0.008512944486617768]:170.87285618624753)[&rate=0.0032725188981543797]:79.72406501516625,38[&rate=0.0034867779234142486]:250.59692120141378)[&rate=0.003107421412839983]:178.69970290329266)[&rate=0.004285399646066829]:47.97630735925708)[&rate=1.0]:0.0;
tree STATE_14496000 = ((((((1[&rate=0.001615928589838508]:7.901988083966477,2[&rate=0.002710299095471818]:7.901988083966477)[&rate=8.500301163879036E-4]:29.05914771541722,(21[&rate=0.012516822174596313]:0.034099429463663865,22[&rate=8.990854192893809E-4]:0.034099429463663865)[&rate=5.371593447176162E-4]:36.92703636992003)[&rate=0.004578263194206563]:76.10765098072793,((32[&rate=0.0026170266924385698]:25.9069533845487,34[&rate=0.0026351111158405237]:25.9069533845487)[&rate=0.0019170024012708775]:35.75815884188139,(33[&rate=0.004017886226678767]:57.881485187400635,35[&rate=0.0010321431780076756]:57.881485187400635)[&rate=6.717370465275069E-4]:3.7836270390294544)[&rate=0.004548531527196425]:51.40367455368153)[&rate=0.002069660721349991]:151.10269165864236,13[&rate=0.0021790044564794836]:264.171478438754)[&rate=0.005018152229753913]:162.11539092415,(((((4[&rate=0.0018490487804525932]:53.89213087242694,((5[&rate=0.002847936486571297]:9.69515623634025,37[&rate=0.008856838396090954]:9.69515623634025)[&rate=6.101639821117216E-4]:17.92790419000417,42[&rate=0.0012320178173683973]:27.62306042634442)[&rate=0.0018061402382330775]:26.26907044608252)[&rate=0.0029664194353913494]:16.419560174210567,31[&rate=0.0017040443085590698]:70.3116910466375)[&rate=0.0015299026488517623]:38.0982041883005,36[&rate=5.979321156029816E-4]:108.409895234938)[&rate=0.005268357984567356]:38.08992146008103,23[&rate=0.001678043379977495]:146.49981669501904)[&rate=0.003428777413885895]:105.49637091634679,((26[&rate=0.0010172549599716317]:12.790287727494238,30[&rate=0.0031862648511271643]:12.790287727494238)[&rate=0.0020014705723295227]:135.9816221740886,27[&rate=9.819539959565063E-4]:148.77190990158286)[&rate=0.0013669341263576125]:103.22427770978297)[&rate=0.004343612733077335]:174.29068175153816)[&rate=0.0029095860707380114]:29.073615532914744,((((3[&rate=0.001654740998507215]:27.643932976011644,28[&rate=0.0018113173338779901]:27.643932976011644)[&rate=0.0011469718320878447]:24.673224476784643,(6[&rate=0.0037982269732691884]:41.430542933382284,(20[&rate=0.0013179283480118731]:17.29499176329102,((29[&rate=0.0015184258731469143]:6.408168015244163,39[&rate=7.33018364382386E-4]:6.408168015244163)[&rate=0.004827570511527379]:5.725349378301507,40[&rate=8.439057216010077E-4]:12.13351739354567)[&rate=0.002576450083696499]:5.161474369745349)[&rate=0.001296414370462314]:24.135551170091265)[&rate=9.113734986732137E-4]:10.886614519414003)[&rate=0.0020400081437655653]:258.35373974290144,(((7[&rate=0.0010772875819367604]:37.83574531175971,19[&rate=4.261971515391497E-4]:37.83574531175971)[&rate=0.0032706694892605396]:131.5102782851189,(((8[&rate=0.0013008107016822261]:18.280049264428705,18[&rate=0.0013925393183159569]:18.280049264428705)[&rate=0.002243857695299785]:108.00045691221317,((9[&rate=0.002459382683126866]:18.852274313040557,15[&rate=6.312105893318814E-4]:18.852274313040557)[&rate=0.004194896693474656]:52.82953137217309,(11[&rate=0.0035374786029038394]:19.67629459734561,17[&rate=9.761957563330739E-4]:19.67629459734561)[&rate=0.003814436352247775]:52.00551108786804)[&rate=0.0022680617748223543]:54.59870049142822)[&rate=0.005802126994876914]:26.400398798194203,(10[&rate=4.964586816595299E-4]:52.901560616808815,16[&rate=0.0020507861064661833]:52.901560616808815)[&rate=0.004023538997634758]:99.77934435802726)[&rate=7.682241394233228E-4]:16.66511862204254)[&rate=0.0027944149680310423]:53.276877937719235,(12[&rate=0.0033710000036962268]:49.13598790308979,14[&rate=0.0019952687220034615]:49.13598790308979)[&rate=0.007341191018632558]:173.48691363150806)[&rate=0.005246271674037291]:88.04799566109986)[&rate=0.006719449321261583]:68.41435501648391,(((24[&rate=0.002701033579443095]:30.727451243692343,25[&rate=0.0010161841185189612]:30.727451243692343)[&rate=0.003927234143827012]:149.48698564299312,41[&rate=0.006380529190748245]:180.21443688668546)[&rate=0.0029063021493968377]:48.181860821031876,38[&rate=0.003168240357495126]:228.39629770771734)[&rate=0.002826569662016898]:150.68895450446428)[&rate=0.003716496577662695]:76.27523268363711)[&rate=1.0]:0.0;
tree STATE_14497000 = ((((((1[&rate=8.422595715468805E-4]:12.76857069220193,2[&rate=0.0029696326881162223]:12.76857069220193)[&rate=9.313648164241891E-4]:13.86202021301903,(21[&rate=0.006665460529156767]:0.05411155433304015,22[&rate=9.85113951073223E-4]:0.05411155433304015)[&rate=4.1932709047646735E-4]:26.57647935088792)[&rate=0.0047334195033908195]:103.87390860080002,(((32[&rate=0.0018859972916089494]:40.45835363913988,34[&rate=0.0018990300870538495]:40.45835363913988)[&rate=0.00433197304867361]:35.23255043757883,35[&rate=9.284781288479935E-4]:75.69090407671871)[&rate=0.0011993268997111137]:3.6756311821941665,33[&rate=0.0033273742586668233]:79.36653525891288)[&rate=0.004937565378970827]:51.1379642471081)[&rate=0.0022676951564864815]:111.97285656104009,13[&rate=0.0023875013913864478]:242.47735606706107)[&rate=0.006164214060806499]:182.25913198775436,(((((4[&rate=0.0020259740740523565]:59.44338159244824,((5[&rate=0.003120439843089978]:3.634182644578258,37[&rate=0.015202944017620795]:3.634182644578258)[&rate=6.685472128952239E-4]:32.26648965050916,42[&rate=0.0013499028165974006]:35.90067229508742)[&rate=0.0014969761638105338]:23.542709297360823)[&rate=0.0032502597727015396]:10.30181873477219,31[&rate=0.001867094922899825]:69.74520032722043)[&rate=0.0016762906069135825]:16.99756362885094,36[&rate=6.551449464510089E-4]:86.74276395607137)[&rate=0.0035113459422631654]:99.71669850361471,23[&rate=0.001800604510650259]:186.45946245968608)[&rate=0.003323069354039492]:114.55382467591969,((26[&rate=0.0011145904842484674]:3.407576688657798,30[&rate=0.002455210948494831]:3.407576688657798)[&rate=0.0028092723096581375]:143.4102773897916,27[&rate=0.0010157733038376824]:146.8178540784494)[&rate=0.0014046055703901925]:154.19543305715638)[&rate=0.005402937833687471]:123.72320091920966)[&rate=7.233761437957387E-4]:39.915479674121116,((((3[&rate=0.003641698798140887]:8.943070735529291,28[&rate=0.0039862867746589346]:8.943070735529291)[&rate=0.0014741466067690926]:24.949259331336407,(6[&rate=0.004353805126367976]:31.307383709687823,((20[&rate=0.0025618758171098927]:8.086477543619624,(29[&rate=0.002602357359537758]:5.801009160624182,39[&rate=0.0033840825301971055]:5.801009160624182)[&rate=0.0029105206402260933]:2.2854683829954423)[&rate=0.0013160212266639622]:2.5708603751517494,40[&rate=0.0013340770792514113]:10.657337918771374)[&rate=0.0015394271808540057]:20.65004579091645)[&rate=0.00211745938713618]:2.5849463571778735)[&rate=0.0021773140158032316]:292.6635863048301,((((7[&rate=0.00227803553230894]:38.833885371426085,19[&rate=0.0014202257014158022]:38.833885371426085)[&rate=0.0027780353223979194]:141.22462007609428,(10[&rate=4.911513470424485E-4]:60.115547316881226,16[&rate=0.0011563423432586792]:60.115547316881226)[&rate=0.0027932510953519916]:119.94295813063914)[&rate=0.004854181069495601]:4.454889851333007,((8[&rate=0.0015395018698662168]:18.361329153424922,18[&rate=0.0015257837358493656]:18.361329153424922)[&rate=0.002594338393846065]:135.3942588463218,((9[&rate=0.0013524047200564762]:25.444545243360782,15[&rate=5.60011591361084E-4]:25.444545243360782)[&rate=0.0034043783043066996]:63.96354761455949,(11[&rate=0.00628697668511897]:19.823036831999957,17[&rate=0.0010696025515598592]:19.823036831999957)[&rate=0.003228444622917493]:69.58505602592031)[&rate=0.002459096214811718]:64.34749514182646)[&rate=0.0028801194482803117]:30.757807299106645)[&rate=0.0014279274882822246]:15.780516020075936,(12[&rate=0.0036935524272362777]:50.66393484489552,14[&rate=0.002802100925431078]:50.66393484489552)[&rate=0.007920937370888493]:149.62997647403378)[&rate=0.006147433907189573]:126.26200505276654)[&rate=0.004841682334421317]:74.61896889236232,(((24[&rate=0.002720225213097274]:18.703115577623464,25[&rate=0.0010234044039223852]:18.703115577623464)[&rate=0.004153536944920071]:142.50813887788385,41[&rate=0.006737839068281172]:161.21125445550732)[&rate=0.0031534017030684456]:83.49803369128054,38[&rate=0.0034170735836789763]:244.70928814678786)[&rate=0.0031734888457799464]:156.4655971172703)[&rate=0.002737906460289398]:63.47708246487838)[&rate=1.0]:0.0;
tree STATE_14498000 = ((((((1[&rate=0.002230422664177347]:14.061910062002202,2[&rate=5.654599774948479E-4]:14.061910062002202)[&rate=0.0033916493099756177]:15.729698648242337,(21[&rate=0.007050770937243019]:1.8049245490841992,22[&rate=0.00111933779213892]:1.8049245490841992)[&rate=0.001395591047784604]:27.98668416116034)[&rate=0.003903341025825179]:112.44707631432678,(((32[&rate=0.0028782858408283804]:24.44103959699504,34[&rate=0.0013062644069695719]:24.44103959699504)[&rate=0.0034274537222555848]:45.73818818294761,33[&rate=0.003606415080363417]:70.17922777994265)[&rate=0.0012686564134236449]:1.6204644439996372,35[&rate=0.0011549811493026963]:71.79969222394229)[&rate=0.004083847719511122]:70.43899280062902)[&rate=0.005977255799448559]:64.17789343511288,13[&rate=0.002494214911692286]:206.4165784596842)[&rate=0.0053882771735459765]:195.5267825650146,(((((4[&rate=0.0021430895972529775]:41.44031054338882,((5[&rate=0.0011569289803338083]:6.703355795304005,37[&rate=0.0113127541107577]:6.703355795304005)[&rate=0.004212268444262629]:5.46661458489906,42[&rate=0.003180469878095297]:12.169970380203065)[&rate=0.0019192012456622036]:29.270340163185754)[&rate=0.0034381476033964716]:14.135846408199676,31[&rate=0.0017398938625462696]:55.576156951588494)[&rate=0.0017731919710422415]:41.94631772350116,36[&rate=7.102636749547857E-4]:97.52247467508965)[&rate=0.002008949426447113]:69.30417245927126,23[&rate=0.001955138689817529]:166.8266471343609)[&rate=0.003067603343508372]:125.09740976095455,((26[&rate=0.006955107502493231]:2.6681207261684774,30[&rate=0.0047852989955673815]:2.6681207261684774)[&rate=0.003004028480873491]:104.40073524428163,27[&rate=0.0015940179644732596]:107.06885597045012)[&rate=0.0013525032335174893]:184.85520092486536)[&rate=0.00680202729340564]:110.01930412938333)[&rate=0.0012898812282800141]:69.45207299848676,((((3[&rate=0.0015135090519866488]:36.17656162495632,28[&rate=0.0018978350177570671]:36.17656162495632)[&rate=0.0021155917834884018]:10.16809933921045,(6[&rate=0.006266498302894024]:31.013318213425382,((20[&rate=0.002709970222926109]:11.585783335669747,40[&rate=0.004791196410362595]:11.585783335669747)[&rate=0.0028103541973724983]:0.5886192646385968,(29[&rate=0.0027527918826743924]:5.652399673142838,39[&rate=0.003579706255670244]:5.652399673142838)[&rate=0.003078769164198802]:6.522002927165506)[&rate=0.0016955705326776069]:18.838915613117038)[&rate=0.0016020201655616532]:15.331342750741388)[&rate=0.002406898461759289]:246.1633993159045,((((7[&rate=0.0034033933499144123]:38.97288583543489,19[&rate=0.0015023247165091124]:38.97288583543489)[&rate=0.0028131230668454505]:155.80059986988502,(12[&rate=0.0023706847086471753]:49.33030302413009,14[&rate=0.002964082028815288]:49.33030302413009)[&rate=0.007922659806735758]:145.4431826811898)[&rate=0.0018489632403092668]:2.1462846175225536,((8[&rate=0.0016284958847783031]:19.88088978210059,18[&rate=0.001613984746318159]:19.88088978210059)[&rate=0.0027443093644750247]:164.69287503211154,((9[&rate=0.0018852552602177549]:20.186639666729036,15[&rate=0.001807455708918124]:20.186639666729036)[&rate=0.0027320211364270444]:71.98819554924188,(11[&rate=0.0012088246507708411]:21.267958223729718,17[&rate=0.003566702636185567]:21.267958223729718)[&rate=0.0026205148427375937]:70.9068769922412)[&rate=0.0031571958455804358]:92.39892959824121)[&rate=0.0043710461691508955]:12.346005508630327)[&rate=0.003691560430766028]:6.238571680414907,(10[&rate=0.0010897047715350146]:52.116148723695005,16[&rate=0.0013627990649048582]:52.116148723695005)[&rate=0.002831669122061515]:151.04219327956235)[&rate=0.007711154274530678]:89.34971827681392)[&rate=0.004152128735731691]:103.2986126865136,(((24[&rate=0.00373423905090309]:15.569434901520248,25[&rate=0.001404897164982093]:15.569434901520248)[&rate=0.006092685677851098]:115.97333364419873,41[&rate=0.010350779123476109]:131.54276854571899)[&rate=0.0032322276584354675]:109.08457104929548,38[&rate=0.002321620164944069]:240.62733959501446)[&rate=0.0014862558514051219]:155.1793333715704)[&rate=0.0035112773900974003]:75.58876105660067)[&rate=1.0]:0.0;
tree STATE_14499000 = ((((((1[&rate=0.002125511185560231]:7.872723083579513,2[&rate=0.0027835658436016794]:7.872723083579513)[&rate=0.0027873367950723184]:3.9147952160667012,(21[&rate=0.006864123959571031]:1.4027022043970871,22[&rate=0.0014794037310099065]:1.4027022043970871)[&rate=8.779826266533529E-4]:10.384816095249127)[&rate=0.0024791394703824474]:167.42240589574152,((32[&rate=0.002802092278650372]:26.502072224860793,34[&rate=0.0012199494315950417]:26.502072224860793)[&rate=0.0035032540343429433]:57.82616042963252,(33[&rate=0.0025518100937172317]:71.75025288480273,35[&rate=0.0012858370242933407]:71.75025288480273)[&rate=0.0025423317705512093]:12.577979769690586)[&rate=0.004364186814574238]:94.88169154089442)[&rate=0.006596229931180756]:56.165975055885696,13[&rate=0.002350659919356726]:235.37589925127344)[&rate=0.0053691046590412005]:171.6869364088754,(((((4[&rate=0.0020863580430784305]:33.381326739653765,((5[&rate=0.0011263029256847446]:12.943994041760721,37[&rate=0.011013284539573955]:12.943994041760721)[&rate=0.004100761890477053]:4.855656594810721,42[&rate=0.0030962769451383138]:17.799650636571442)[&rate=0.0037381419303881584]:15.581676103082323)[&rate=9.20195257756266E-4]:42.78490691621558,31[&rate=0.0016719481227466372]:76.16623365586935)[&rate=0.0015724573391189133]:35.601837504469145,36[&rate=6.914616788911148E-4]:111.7680711603385)[&rate=0.0014345393773908725]:86.16969197870914,23[&rate=0.0019909430601273]:197.93776313904763)[&rate=0.0025671901551520583]:118.49370086456966,((26[&rate=0.005379008838479944]:2.7854367647911102,30[&rate=0.002697310563790148]:2.7854367647911102)[&rate=0.00274870411257926]:128.65373177303346,27[&rate=0.0015518213542042817]:131.43916853782457)[&rate=0.0012576792873234305]:184.99229546579272)[&rate=0.0082394037873641]:90.63137165653154)[&rate=0.005726181253608204]:79.62520417300277,((((3[&rate=0.0017279831278769295]:28.599542987540463,28[&rate=0.0021667705827381877]:28.599542987540463)[&rate=0.0016072693778150225]:23.122049446516773,(6[&rate=0.0028898488724320003]:49.394524201270436,((20[&rate=0.002502751128154318]:12.840082383777483,40[&rate=0.003235102681582259]:12.840082383777483)[&rate=0.0061133348578618985]:0.29676082848717833,(29[&rate=0.0026799203788307542]:2.321163005072345,39[&rate=0.003096304164792464]:2.321163005072345)[&rate=0.0029972684374742534]:10.815680207192317)[&rate=0.001650685637685514]:36.25768098900578)[&rate=0.0015596117220807839]:2.3270682327868)[&rate=0.002201168195742481]:295.8765509518295,(((7[&rate=7.558239700487093E-4]:46.98716462588475,19[&rate=0.001311730297523253]:46.98716462588475)[&rate=0.0028559828719472795]:136.264574722957,(12[&rate=0.0023079282899920632]:46.627657658986685,14[&rate=0.0028856172831458115]:46.627657658986685)[&rate=0.007010749607667249]:136.62408168985507)[&rate=0.0021226075576139666]:39.4841744376389,(((8[&rate=0.0015853865800495234]:21.11271783600331,18[&rate=0.002122056632587368]:21.11271783600331)[&rate=0.0014209141209170354]:164.99963802563911,(10[&rate=0.001264796356065668]:45.20363959926744,16[&rate=0.0015817708946107571]:45.20363959926744)[&rate=0.0026744654449022895]:140.90871626237498)[&rate=0.001884608394560783]:13.533110251262514,((9[&rate=0.002723691151154345]:21.474064403441265,15[&rate=0.001759609005915168]:21.474064403441265)[&rate=0.0021028848486128243]:97.87527898494615,(11[&rate=0.002470109539642449]:17.305184689884317,17[&rate=0.0034722854059916044]:17.305184689884317)[&rate=0.00269444964575145]:102.0441586985031)[&rate=0.002678749047992288]:80.29612272451752)[&rate=0.0024393485605523836]:23.09044767357574)[&rate=0.006862746629769752]:124.86222959940605)[&rate=0.005094417335941326]:117.21739026285081,(((24[&rate=0.00414375240634995]:8.531138649431819,25[&rate=0.0033885124097840554]:8.531138649431819)[&rate=0.0053782913165381484]:105.89233349084168,41[&rate=0.009490915141304056]:114.4234721402735)[&rate=0.003240610992995693]:170.37567368156928,38[&rate=0.0021541939844419893]:284.7991458218428)[&rate=0.0032338909087392485]:180.01638782689474)[&rate=0.006836236008934145]:21.87250618441408)[&rate=1.0]:0.0;
tree STATE_14500000 = ((((((1[&rate=0.0010646161166073427]:8.59562019228653,2[&rate=0.002140431950000155]:8.59562019228653)[&rate=0.00314574849720945]:6.754318979578981,(21[&rate=0.002424616282326712]:3.252093589915218,22[&rate=0.0010078095117759776]:3.252093589915218)[&rate=0.0015171609806615412]:12.097845581950294)[&rate=0.0024620370093585346]:136.75432967453395,(((32[&rate=0.0025457860823777123]:21.000053139629433,34[&rate=0.0011083611728189499]:21.000053139629433)[&rate=0.0038877996323447178]:38.13443602190584,33[&rate=0.0032430351241819776]:59.13448916153527)[&rate=0.0018892005221021393]:9.830612028297935,35[&rate=0.001168222055267018]:68.9651011898332)[&rate=0.0026634484567430636]:83.13916765656626)[&rate=0.005717611480025205]:49.23329142352287,13[&rate=0.002181544149608438]:201.33756026992234)[&rate=0.004310185407139068]:249.3791036987132,(((((4[&rate=0.0011946063487562576]:66.71136939252095,((5[&rate=0.0010232804732443863]:11.78379422504553,37[&rate=0.010005904058477646]:11.78379422504553)[&rate=0.0015211814982369282]:3.980202888977619,42[&rate=0.00281306180203318]:15.763997114023148)[&rate=0.0014986584657113548]:50.9473722784978)[&rate=0.0036101328063914613]:7.022566946304224,31[&rate=0.0015190157347739948]:73.73393633882517)[&rate=0.001035457785567406]:41.396084414493885,36[&rate=5.821161926391401E-4]:115.13002075331906)[&rate=0.002855106762346719]:72.29181973691746,23[&rate=0.0018350831644053077]:187.42184049023652)[&rate=0.002169137331888712]:123.47303194522996,((26[&rate=0.002423055405821082]:11.28362070611236,30[&rate=6.783727871313667E-4]:11.28362070611236)[&rate=0.002561557392234438]:96.10202796510116,27[&rate=0.0013661452048111921]:107.38564867121352)[&rate=0.0011360689504407147]:203.50922376425297)[&rate=0.006796008269065169]:139.82179153316906)[&rate=0.006792855624186073]:21.886678951824592,((((3[&rate=0.001089816623173917]:43.175658466444816,28[&rate=9.154204491051471E-4]:43.175658466444816)[&rate=9.174475813370061E-4]:23.21579831042655,(6[&rate=0.004126794104311481]:52.50182154382624,(20[&rate=0.0022271139329094274]:17.013336821036507,((29[&rate=0.004007068092893569]:2.1562531092210357,39[&rate=0.002813086531917173]:2.1562531092210357)[&rate=0.0019068999025908826]:11.538155711924235,40[&rate=0.0026889862510792698]:13.69440882114527)[&rate=0.003816935707443864]:3.318927999891237)[&rate=0.0018996962472187387]:35.488484722789735)[&rate=0.0025727246862174]:13.889635233045126)[&rate=0.002016286945921554]:332.3549506451675,((((7[&rate=7.490817900125885E-4]:40.854084700874715,19[&rate=0.0013000292634632446]:40.854084700874715)[&rate=0.00253897090479782]:175.253724358377,((9[&rate=0.002474556272994565]:19.318458317139758,15[&rate=0.0015986583140191791]:19.318458317139758)[&rate=0.001910534860501704]:70.9789517400301,(11[&rate=8.95073741928437E-4]:16.075716445448144,17[&rate=0.0019002184954129417]:16.075716445448144)[&rate=0.0012277363519369252]:74.22169361172172)[&rate=0.0025956363614499755]:125.81039900208188)[&rate=0.0018624128124595303]:7.523100668938014,((8[&rate=0.0014403719397923377]:19.61273869112423,18[&rate=0.0019279530095010105]:19.61273869112423)[&rate=0.0013869965193727587]:198.8973986865125,(10[&rate=8.614057408406862E-4]:57.75488384620742,16[&rate=6.295047412383863E-4]:57.75488384620742)[&rate=0.003745985999211575]:160.75525353142933)[&rate=9.260681263495398E-4]:5.120772350553011)[&rate=0.0026538489285045336]:94.93482990820439,(12[&rate=0.00209682306497024]:44.03481311293186,14[&rate=0.001864676825611441]:44.03481311293186)[&rate=0.006306661379280541]:274.5309265234623)[&rate=0.005526514182798761]:80.18066778564469)[&rate=0.004886691341636275]:56.1937278803083,(((24[&rate=0.003047398824849836]:18.411990803549926,25[&rate=0.0010625457103757788]:18.411990803549926)[&rate=0.0037186423597714833]:166.70650161549082,41[&rate=0.00708506260862243]:185.11849241904076)[&rate=0.002624246195985154]:126.81971326201187,38[&rate=0.0018523865571187534]:311.93820568105264)[&rate=0.004324360779443947]:143.0019296212945)[&rate=0.004810710577580671]:17.663207618113006)[&rate=1.0]:0.0;
tree STATE_14501000 = ((((((1[&rate=0.002223461883933125]:6.490475292801021,2[&rate=0.005030947133474859]:6.490475292801021)[&rate=0.0034694194920197262]:8.57574456572526,(21[&rate=0.0026740888529502207]:1.5385004434359388,22[&rate=0.0017485831237533651]:1.5385004434359388)[&rate=0.0018348432601040863]:13.527719415090342)[&rate=0.002715359857254895]:168.86793359113216,(((32[&rate=0.0028077260036995554]:20.0663718382135,34[&rate=0.002519426297506019]:20.0663718382135)[&rate=0.0032306702580859443]:26.81286365740965,35[&rate=0.0011045091528462184]:46.87923549562315)[&rate=0.0016349003494224186]:0.3946677548308912,33[&rate=0.003748766994995082]:47.27390325045404)[&rate=0.002937494844235472]:136.66025019920443)[&rate=0.002876480044502726]:34.957627519069575,13[&rate=0.004198311667624527]:218.89178096872803)[&rate=0.0047425093273814126]:217.68316737864933,(((((4[&rate=0.0018891413116895622]:41.86860023185951,((5[&rate=0.001504954652169125]:8.217214727103178,37[&rate=0.010344158583645263]:8.217214727103178)[&rate=7.906597338567533E-4]:13.829145948101425,42[&rate=0.002394401181642097]:22.046360675204603)[&rate=0.0016659159479768633]:19.822239556654907)[&rate=0.0015176019933440946]:34.81057291554331,31[&rate=0.0016753096452512333]:76.67917314740282)[&rate=0.001141997660524337]:35.75841586041791,36[&rate=6.420110403467114E-4]:112.43758900782073)[&rate=0.0020065829514183528]:54.9153672870696,23[&rate=0.0029170758854433873]:167.35295629489033)[&rate=0.002705964930305434]:161.45300999352096,((26[&rate=0.002356192726028253]:5.847632997554411,30[&rate=0.002896175549341305]:5.847632997554411)[&rate=0.0027139634183675127]:132.57455198868678,27[&rate=0.0014500335612434568]:138.42218498624118)[&rate=0.0013696469677327813]:190.38378130217012)[&rate=0.006093634813976057]:107.76898205896606)[&rate=0.004942594990368137]:58.823671864725895,((((3[&rate=0.001652312320048245]:23.628074006058505,28[&rate=7.019728531662803E-4]:23.628074006058505)[&rate=0.0015025994235364673]:16.655839632311626,(6[&rate=0.0061860838423285335]:32.06760573852471,((20[&rate=0.0021873217627173063]:12.112562838257189,40[&rate=0.002965660262269311]:12.112562838257189)[&rate=0.002699614820966495]:1.2920384210542135,(29[&rate=0.004419361611288286]:3.1042449963714316,39[&rate=6.605361066599457E-4]:3.1042449963714316)[&rate=0.0032714158925434703]:10.300356262939971)[&rate=0.0012486117576502973]:18.66300447921331)[&rate=0.003602303054079923]:8.216307899845418)[&rate=0.0022237458709399804]:297.2983895716654,((((7[&rate=6.651741787097173E-4]:46.18653082612479,19[&rate=0.0011544078485851723]:46.18653082612479)[&rate=0.00431230949092692]:118.95576256153319,(10[&rate=8.205153308067669E-4]:60.25081550753027,16[&rate=7.5982889516935E-4]:60.25081550753027)[&rate=0.003169499278982541]:104.89147788012772)[&rate=0.001851813335713409]:63.98611707391518,((8[&rate=0.0030230995246694676]:17.8423356595379,18[&rate=0.0019464806302908516]:17.8423356595379)[&rate=0.0014608258020004008]:167.9941599588784,((9[&rate=0.0015238002016577795]:24.211013846740283,15[&rate=9.844334064532552E-4]:24.211013846740283)[&rate=0.002284837554622567]:131.44428360028144,(11[&rate=0.002475993753386406]:23.22315500855928,17[&rate=8.851516713634083E-4]:23.22315500855928)[&rate=0.0012948348508127953]:132.43214243846245)[&rate=0.0047029646333973186]:30.181198171394584)[&rate=0.0018167453835641891]:43.29191484315686)[&rate=0.0017569790877426173]:12.600553020748265,(12[&rate=0.0040038498506591354]:39.20746375889087,14[&rate=0.0020565363476554685]:39.20746375889087)[&rate=0.00700957529464692]:202.52149972343057)[&rate=0.007868217781632929]:95.85333972771406)[&rate=0.006615735227765915]:128.08264212850264,(((24[&rate=0.010538665831462]:7.446966998105347,25[&rate=0.0013380795360177745]:7.446966998105347)[&rate=0.0036070574032819216]:145.655749890518,41[&rate=0.007331547762887596]:153.10271688862335)[&rate=0.003003274716675652]:168.39730167933388,38[&rate=0.0020429815141687763]:321.5000185679572)[&rate=0.0045069782244552695]:144.1649267705809)[&rate=0.0022060270851977865]:29.73367487356512)[&rate=1.0]:0.0;
tree STATE_14502000 = (((((((1[&rate=0.0030823317657142114]:1.7739609857074645,2[&rate=0.0029425033810883054]:1.7739609857074645)[&rate=0.001681578584271739]:1.9816607831549986,(21[&rate=0.002542944347506688]:0.04442359422871522,22[&rate=0.001662827907078891]:0.04442359422871522)[&rate=0.003957016212655556]:3.711198174633748)[&rate=0.002668222481247637]:113.93249332514893,(((32[&rate=0.003996735711866579]:13.895359363156777,34[&rate=0.0025655885286916193]:13.895359363156777)[&rate=0.003934448507544234]:31.018521718454757,33[&rate=0.004556424090312514]:44.913881081611535)[&rate=0.005056172716778305]:1.3058617148547285,35[&rate=0.0017344887743053314]:46.219742796466264)[&rate=0.005283807677574837]:71.46837229754513)[&rate=0.004794816555778295]:44.33524313491985,13[&rate=0.004336314156694686]:162.02335822893124)[&rate=0.0044047931762053434]:210.7248207647984,(((((4[&rate=0.001569784647264062]:44.76278826323712,((5[&rate=0.0014311476306275947]:8.108408687916242,37[&rate=0.009836853241047926]:8.108408687916242)[&rate=0.0011367680026162388]:8.762544304178029,42[&rate=0.002890959978077366]:16.87095299209427)[&rate=0.001129047035615138]:27.89183527114285)[&rate=0.0021046890456258606]:9.974872931351875,31[&rate=0.0014747809193385963]:54.737661194588995)[&rate=0.001699599159982954]:28.507575239464515,36[&rate=6.887377339447021E-4]:83.24523643405351)[&rate=0.0013407617640140057]:71.44575024091796,23[&rate=0.00277401464276416]:154.69098667497147)[&rate=0.0025732571363437894]:137.39661690216397,((26[&rate=0.003584525656907722]:4.9946314922581685,30[&rate=0.0028865335180615604]:4.9946314922581685)[&rate=0.0012792142495659223]:127.7358272388977,27[&rate=0.001328944094496364]:132.73045873115586)[&rate=0.0013406279972965074]:159.35714484597958)[&rate=0.006561790672433033]:80.66057541659421)[&rate=0.00397358809031452]:61.67508736291222,(((24[&rate=0.00301489341936263]:7.37052741214435,25[&rate=0.0032506034021369846]:7.37052741214435)[&rate=0.003336777384709668]:146.97971799749376,41[&rate=0.006791251720578554]:154.35024540963812)[&rate=0.003276145243881451]:140.58615819636245,38[&rate=0.002044021324918642]:294.93640360600057)[&rate=0.001151037106997888]:139.4868627506413)[&rate=0.0017060945990500264]:22.90170176863529,(((3[&rate=0.0030635485893992557]:16.387944067104584,28[&rate=6.675462175061708E-4]:16.387944067104584)[&rate=0.0014289079087380636]:22.439694047459454,(6[&rate=0.00788259090999238]:26.718534838185654,(20[&rate=0.004513187777203618]:8.942324228522047,((29[&rate=0.0017541282785753177]:4.345958004004298,40[&rate=0.0026289374161114253]:4.345958004004298)[&rate=0.0035079383151543396]:0.9737577445492827,39[&rate=6.281416404327132E-4]:5.31971574855358)[&rate=0.0056294543572189895]:3.6226084799684664)[&rate=0.002095981877816262]:17.776210609663607)[&rate=0.0017212447296748382]:12.109103276378384)[&rate=0.0022689512722700125]:263.7724879826614,((((7[&rate=0.001114900796620873]:44.48222239559833,19[&rate=0.0010977925845800862]:44.48222239559833)[&rate=0.004118350013493025]:100.42875012969436,(10[&rate=7.802750533946038E-4]:57.83794764689376,16[&rate=0.001932510746408164]:57.83794764689376)[&rate=0.0028799757674802177]:87.07302487839894)[&rate=0.001747171274736132]:73.956110530313,((8[&rate=0.0024843419749932087]:17.32907399558854,18[&rate=0.0018510199879366235]:17.32907399558854)[&rate=0.0013261506192485974]:152.9387844481401,((9[&rate=0.0014490689437114735]:23.430135003412367,15[&rate=0.0019902276097262354]:23.430135003412367)[&rate=0.0021727829791774764]:64.12498717246663,(11[&rate=0.002354564364115779]:22.483786819110765,17[&rate=8.417414540643829E-4]:22.483786819110765)[&rate=0.0012313326691431217]:65.07133535676824)[&rate=0.003727661391280264]:82.71273626784964)[&rate=0.001943048763683165]:48.59922461187705)[&rate=0.0013523751853880724]:21.290871878234782,(12[&rate=0.0033390632427928615]:57.577911631588485,14[&rate=0.0022493997680504475]:57.577911631588485)[&rate=0.005449690408793063]:182.580043302252)[&rate=0.010706486680413456]:62.442171163384955)[&rate=0.004954129290927079]:154.72484202805174)[&rate=1.0]:0.0;
tree STATE_14503000 = (((((((1[&rate=0.003971589615864401]:1.688573808318321,2[&rate=0.007740727300145999]:1.688573808318321)[&rate=0.0027646391653618155]:6.357391157297949,(21[&rate=0.003276588028783612]:0.18211741842661242,22[&rate=0.00226000433634375]:0.18211741842661242)[&rate=0.0024605064074043003]:7.863847547189657)[&rate=0.002702321898838935]:101.43295177974315,((32[&rate=0.0039517238850181515]:17.236520131809964,34[&rate=0.002536694492422244]:17.236520131809964)[&rate=0.003597442784619099]:23.632816340801984,(33[&rate=0.005615420839025899]:33.8684278388252,35[&rate=0.0022071320389060803]:33.8684278388252)[&rate=0.00262109877357876]:7.00090863378675)[&rate=0.006808194996367737]:68.60958027274746)[&rate=0.006178129121182158]:10.840082242385009,13[&rate=0.005204928271453501]:120.31899898774442)[&rate=0.00567558334675046]:227.98135366652627,(((((4[&rate=0.002194976882563956]:36.951758294555695,((5[&rate=0.0012821123915547333]:11.47652362549718,37[&rate=0.006632067590771983]:11.47652362549718)[&rate=0.0029510406887550697]:6.36197902982687,42[&rate=0.0020381979884513224]:17.83850265532405)[&rate=0.0015750940972081963]:19.113255639231646)[&rate=0.0027970859373963406]:30.477910874378672,31[&rate=0.001900257671828827]:67.42966916893437)[&rate=0.003376293379233147]:12.008171266014799,36[&rate=8.874397177537241E-4]:79.43784043494917)[&rate=0.0038148841204104574]:32.56042019416455,23[&rate=0.0038299637978036335]:111.99826062911372)[&rate=0.0031427451070691055]:105.06744385502135,((26[&rate=0.002093867937287849]:10.970410019465525,30[&rate=0.0011969390171325382]:10.970410019465525)[&rate=0.0016482696919760606]:136.063195942322,27[&rate=0.0017123466800281642]:147.03360596178754)[&rate=0.00364524797002454]:70.03209852234752)[&rate=0.008454878214601391]:131.2346481701356)[&rate=0.004402908341193409]:59.64750862440536,(((3[&rate=0.0027249971846889545]:19.02557394203146,28[&rate=0.0021450326867406546]:19.02557394203146)[&rate=0.0029789346146878886]:17.698583947442234,(6[&rate=0.007636938843025932]:24.259080196234972,(20[&rate=0.007956872671742929]:7.364820882944819,((29[&rate=0.010746363322412486]:1.1873947473449267,39[&rate=0.0021086854505341685]:1.1873947473449267)[&rate=0.003615797011790053]:5.535920301791904,40[&rate=0.004381221419775833]:6.723315049136831)[&rate=0.0035161291765938934]:0.6415058338079884)[&rate=0.002926757745478489]:16.894259313290153)[&rate=0.002405086011525913]:12.465077693238722)[&rate=0.002923547494817409]:248.54604506571076,((((7[&rate=0.0012340664296124223]:46.402944723714626,19[&rate=0.0012151296145933499]:46.402944723714626)[&rate=0.0056998335765391876]:135.98471612737788,((8[&rate=0.0024860511044016214]:26.035194611237703,18[&rate=0.0015181646224163587]:26.035194611237703)[&rate=0.0019582018301832647]:150.62815426753764,(10[&rate=0.0010053857063832296]:51.15604915191211,16[&rate=0.0024900433166715297]:51.15604915191211)[&rate=0.00360412300542964]:125.50729972686324)[&rate=0.0024306680238177676]:5.724311972317167)[&rate=0.0025469512494526625]:5.853396322449186,((9[&rate=7.832389953078348E-4]:22.060543936080105,15[&rate=0.0025644115912239617]:22.060543936080105)[&rate=0.002839350085473035]:86.06157639188864,(11[&rate=0.005107297754389618]:21.265573055003696,17[&rate=0.0010845852660607681]:21.265573055003696)[&rate=0.0022293685321509863]:86.85654727296505)[&rate=0.0026744046169169954]:80.11893684557295)[&rate=0.003848550391949401]:6.8998634213844525,(12[&rate=0.0040250565290784095]:54.44573343614048,14[&rate=0.00664447108279868]:54.44573343614048)[&rate=0.009085441190238531]:140.69518715878567)[&rate=0.006609558293491211]:90.12928236025832)[&rate=0.005750470414039019]:122.67765832349158)[&rate=0.010206214184244998]:45.58182585740519,(((24[&rate=0.0062253548986137795]:9.046921733243888,25[&rate=0.0020413094169025835]:9.046921733243888)[&rate=0.006248888059527077]:147.8177946409266,41[&rate=0.009160305977856354]:156.86471637417048)[&rate=0.0048469752725271015]:108.23770005351622,38[&rate=0.0020504739248403832]:265.1024164276867)[&rate=0.001311764157345108]:188.42727070839453)[&rate=1.0]:0.0;
tree STATE_14504000 = (((((((1[&rate=0.004187074336478843]:3.136544467500937,2[&rate=0.008160712399553603]:3.136544467500937)[&rate=0.0015662522156513706]:13.33060102461851,(21[&rate=0.0034543643662651767]:0.614385400297373,22[&rate=0.0028625584640077227]:0.614385400297373)[&rate=0.0015848790811417957]:15.852760091822073)[&rate=0.0033616281859098524]:94.73979436578968,((32[&rate=0.00599414822294015]:11.117582581336231,34[&rate=0.005363708513971273]:11.117582581336231)[&rate=0.0028798337185050016]:52.87710287771521,(33[&rate=0.0059460978261699805]:31.971041357886218,35[&rate=0.002133711535596552]:31.971041357886218)[&rate=0.0016060268058171814]:32.02364410116522)[&rate=0.009300384934945475]:47.21225439885768)[&rate=0.004556682287999796]:21.47211115421696,13[&rate=0.005487329683233168]:132.67905101212608)[&rate=0.004121765703961406]:201.39554074899166,(((((4[&rate=0.0016641838191883787]:51.56889504340903,((5[&rate=9.433434277543493E-4]:13.857104369171346,37[&rate=0.005846314257925461]:13.857104369171346)[&rate=0.0035570865719019946]:3.1468237507931214,42[&rate=0.0017753120661740418]:17.003928119964467)[&rate=0.0017313041097404922]:34.56496692344456)[&rate=0.0042394957609677986]:30.64234266862539,31[&rate=0.001761381207678]:82.21123771203442)[&rate=0.002170999386273041]:18.552922329844435,36[&rate=9.35589128475606E-4]:100.76416004187885)[&rate=0.008364421654277513]:24.359464882556864,23[&rate=0.004194194408219945]:125.12362492443572)[&rate=0.0037977736527643395]:105.62258018203158,((26[&rate=0.007850865387994073]:2.8625710483847135,30[&rate=0.00448787000068275]:2.8625710483847135)[&rate=0.0015203562941201944]:142.29305833120736,27[&rate=0.0019427182875718313]:145.15562937959209)[&rate=0.0035252557693923946]:85.59057572687522)[&rate=0.00799931423826892]:103.32838665465044)[&rate=0.004929452316308836]:70.91583535544362,(((3[&rate=0.00287284611013438]:13.64905971678388,28[&rate=0.002261414743791152]:13.64905971678388)[&rate=0.003394698447666129]:15.232087511444982,(6[&rate=0.008051292739600303]:22.193316176235797,((20[&rate=0.011588668712673295]:4.022139573658444,40[&rate=0.007807640652074628]:4.022139573658444)[&rate=0.001425828373007885]:0.41597326713907634,(29[&rate=0.01132942384043349]:1.0157762921052327,39[&rate=0.0022230954322513936]:1.0157762921052327)[&rate=0.003811977655881794]:3.422336548692288)[&rate=0.0027775500890798396]:17.755203335438274)[&rate=0.002879209487483453]:6.687831051993065)[&rate=0.003088325235618815]:263.30065352985594,((((7[&rate=0.0014064500819802991]:29.409024288791475,19[&rate=0.001281058346117981]:29.409024288791475)[&rate=0.0033861380837546095]:128.55157163421612,(10[&rate=0.0036706586874454585]:47.473620120782094,16[&rate=0.0026251444572747843]:47.473620120782094)[&rate=0.003848316851006501]:110.48697580222549)[&rate=0.003405825055707771]:35.855903409769155,((8[&rate=0.002620935641178125]:24.161071060710196,18[&rate=0.0016005349856461014]:24.161071060710196)[&rate=0.002064447090799322]:128.54695126458978,((9[&rate=8.257348352976167E-4]:20.47253257125593,15[&rate=0.002127296525739227]:20.47253257125593)[&rate=0.0025350259763278365]:78.3583557242985,(11[&rate=0.0022970364629435348]:19.73478706039304,17[&rate=0.0011434311125992976]:19.73478706039304)[&rate=0.001993216377157335]:79.0961012351614)[&rate=0.0033693234944410923]:53.877134029745534)[&rate=0.002389864895700484]:41.10847700747678)[&rate=0.0029070465657308393]:4.362245744469817,(12[&rate=0.004243442179539685]:55.49723670879511,14[&rate=0.00331447472090902]:55.49723670879511)[&rate=0.011419417528590265]:142.68150836845146)[&rate=0.007149630323056743]:94.00305568083826)[&rate=0.005233082173955078]:112.80862635847654)[&rate=0.0022813937163203317]:78.19621329379243,(((24[&rate=0.00313585278779751]:29.655325778839128,25[&rate=0.0010282539595836734]:29.655325778839128)[&rate=0.003927763495336641]:123.63983463839146,41[&rate=0.007966715119261879]:153.2951604172306)[&rate=0.00755981127446081]:70.16154490305138,38[&rate=0.002203971117750554]:223.45670532028197)[&rate=0.0014660947762898478]:259.7299350900718)[&rate=1.0]:0.0;
tree STATE_14505000 = (((((((1[&rate=0.0036617966480352185]:1.0709262527129044,2[&rate=0.007136933071489548]:1.0709262527129044)[&rate=0.0037848017150645475]:10.40669266141056,(21[&rate=0.0014562827134966452]:3.2097621505546137,22[&rate=0.002503444206133512]:3.2097621505546137)[&rate=0.0013860525131540056]:8.267856763568851)[&rate=0.0034764962086392746]:100.99110953044341,((32[&rate=0.006194786874235922]:19.787058154481507,34[&rate=0.004076785901136641]:19.787058154481507)[&rate=0.0036208808200136203]:39.49238664459001,(33[&rate=0.004051498880603155]:37.605692418846175,35[&rate=0.0013834624717884059]:37.605692418846175)[&rate=6.363224973379952E-4]:21.673752380225345)[&rate=0.009925562073796251]:53.18928364549536)[&rate=0.0025257113409589685]:44.691786030261326,13[&rate=0.004712800691526836]:157.1605144748282)[&rate=0.003555970896004731]:211.9024718704488,(((((4[&rate=0.0014554082973224718]:70.17620314619664,((5[&rate=0.0013678686663998883]:8.800517708960692,37[&rate=0.008477283937212718]:8.800517708960692)[&rate=0.0024750121586364885]:4.306978988962969,42[&rate=0.0026566720806856605]:13.107496697923661)[&rate=0.001241480740423744]:57.06870644827298)[&rate=0.0024606191095202685]:18.418588776995975,31[&rate=0.0014834082086505377]:88.59479192319262)[&rate=0.002280259512315286]:21.352552344034976,36[&rate=8.850452731269691E-4]:109.94734426722759)[&rate=0.00566815062395047]:40.08588503286258,23[&rate=0.0036680234911099147]:150.03322930009017)[&rate=0.003792097929477231]:79.90655025943573,((26[&rate=0.00414970376743866]:3.095186370069926,30[&rate=0.0014294971626874701]:3.095186370069926)[&rate=0.0013296242516715705]:141.03306149917756,27[&rate=0.0016990000037686085]:144.1282478692475)[&rate=0.003527682140409972]:85.8115316902784)[&rate=0.005920872292713009]:139.1232067857511)[&rate=0.0042530517105174494]:105.10623542956267,(((3[&rate=0.001159037094814546]:24.807608926122658,28[&rate=0.0019777152883308966]:24.807608926122658)[&rate=0.001374019603030291]:15.918118582737545,(6[&rate=0.005232745800511009]:33.32360633856042,((20[&rate=0.01361104032843991]:4.767278474480168,(29[&rate=0.005208457360334004]:1.983112184626671,39[&rate=6.40963097896522E-4]:1.983112184626671)[&rate=0.004942865802029845]:2.784166289853497)[&rate=0.002269639770160701]:2.6820534596283903,40[&rate=0.003966663817769689]:7.449331934108558)[&rate=0.0027639343122796978]:25.87427440445186)[&rate=0.0016370192623994747]:7.402121170299786)[&rate=0.0025990304722296868]:278.6652217746212,(((7[&rate=5.50248088410905E-4]:40.91436263740217,19[&rate=8.880692070285111E-4]:40.91436263740217)[&rate=0.003314262349938404]:154.0533751115902,((10[&rate=0.002870706597882093]:57.89221851606083,16[&rate=0.0020530428338835704]:57.89221851606083)[&rate=0.0022335140325421914]:123.85655775487714,(12[&rate=0.0021601934284054608]:43.303824185932065,14[&rate=0.002898666574242854]:43.303824185932065)[&rate=0.00997467167409938]:138.44495208500592)[&rate=0.005943318908530089]:13.21896147805441)[&rate=0.0014495012695839341]:2.273474652731437,((8[&rate=0.0022921334980080905]:18.713599549586622,18[&rate=0.0013997443499930587]:18.713599549586622)[&rate=0.00215036327589938]:131.07340590564593,((9[&rate=0.00125630315469202]:22.848415532872764,15[&rate=0.0037980615751991953]:22.848415532872764)[&rate=0.0018223813286633666]:54.093806914135556,(11[&rate=0.0017882959665258455]:22.059762852076396,17[&rate=9.999851636013554E-4]:22.059762852076396)[&rate=0.0028121364497759997]:54.88245959493192)[&rate=0.003303995665403276]:72.84478300822424)[&rate=9.953818666386335E-4]:47.45420694649127)[&rate=0.008013629711651381]:122.14973688175758)[&rate=0.003250937884053026]:154.77827249135828)[&rate=0.002579491812504349]:32.870045880549526,(((24[&rate=0.0025090261117711086]:22.535764373063788,25[&rate=0.002735435902458233]:22.535764373063788)[&rate=0.003088208026196823]:143.14021294222434,41[&rate=0.007280766494487521]:165.67597731528812)[&rate=0.005917993654749591]:118.15342906728446,38[&rate=0.001872339367023509]:283.8294063825726)[&rate=0.0022937128114946374]:223.20986127281662)[&rate=1.0]:0.0;
tree STATE_14506000 = (((((((1[&rate=0.00365593986389983]:2.2454565908016493,2[&rate=0.007125518053014707]:2.2454565908016493)[&rate=0.003778748193044892]:8.586070427710322,(21[&rate=0.0014539534925395983]:1.0395834291154211,22[&rate=0.0024994401246075265]:1.0395834291154211)[&rate=0.0013838356204234352]:9.791943589396551)[&rate=0.003613789694427605]:86.84786947212586,(((32[&rate=0.006184878751810116]:14.653503155862843,34[&rate=0.004070265371111588]:14.653503155862843)[&rate=0.003615089477844424]:27.092658790654816,35[&rate=0.001577277640845725]:41.74616194651766)[&rate=3.235699554336748E-4]:5.222866517096477,33[&rate=0.00507111672631939]:46.96902846361414)[&rate=0.010628634768735924]:50.710368027023705)[&rate=0.004105388165089351]:48.65136943071262,13[&rate=0.0044802236219651514]:146.33076592135046)[&rate=0.0024800609829460727]:236.3720882627921,(((((4[&rate=0.0017248170099861976]:46.13089734478899,((5[&rate=0.0034845111519557093]:11.12935996176535,37[&rate=0.008463725122552354]:11.12935996176535)[&rate=0.0024710535521547837]:10.4933973890689,42[&rate=0.0011299742431506263]:21.62275735083425)[&rate=0.001762096394665254]:24.508139993954742)[&rate=0.0017613516471739596]:35.47559317033419,31[&rate=0.0014810356023870546]:81.60649051512318)[&rate=0.003451021600720069]:18.8739749672053,36[&rate=0.0010132634701660306]:100.48046548232848)[&rate=0.004855384886102314]:31.93627875659952,23[&rate=0.00366215674758048]:132.416744238928)[&rate=0.004159677631675486]:109.71262019254326,((26[&rate=0.003946971776644078]:3.0721880182152663,30[&rate=0.003720493332418765]:3.0721880182152663)[&rate=0.0013274976119447587]:130.06376714098795,27[&rate=0.0016962825737132183]:133.1359551592032)[&rate=0.004152428790759091]:108.99340927226805)[&rate=0.005532061618001796]:140.5734897526713)[&rate=0.010757983360827165]:72.4077807160071,(((3[&rate=0.0012520421562805652]:19.838706371096702,28[&rate=0.0017501076143513342]:19.838706371096702)[&rate=0.001962279137631022]:21.315060253602727,(6[&rate=0.00592510650730691]:20.75282543093749,(20[&rate=0.006439858030093167]:6.333452651389141,((29[&rate=0.010708329224755418]:2.0334006242593037,39[&rate=0.0015217061991875903]:2.0334006242593037)[&rate=0.003381475817798687]:2.3214966354336632,40[&rate=0.0068625138023847045]:4.354897259692967)[&rate=0.002266009642254484]:1.9785553916961742)[&rate=0.0035548395197159887]:14.41937277954835)[&rate=0.00188302261011638]:20.400941193761938)[&rate=0.0025623707348282634]:275.87946836129845,((((7[&rate=5.493680056033407E-4]:41.30528858181433,19[&rate=8.866488032915524E-4]:41.30528858181433)[&rate=0.003062766454434577]:110.08335359691009,(12[&rate=0.0011670494480919727]:59.896780801641754,14[&rate=0.0029908089248500505]:59.896780801641754)[&rate=0.009725950207368248]:91.49186137708266)[&rate=0.004120834661350311]:47.61874821348721,((9[&rate=0.0012542937868617265]:22.6786435589368,15[&rate=8.403212126163188E-4]:22.6786435589368)[&rate=8.60194435651853E-4]:117.47244951520624,(11[&rate=0.0015759909905383631]:21.895850852201924,17[&rate=9.983857582261425E-4]:21.895850852201924)[&rate=0.0032527434071204313]:118.2552422219411)[&rate=0.0032408002258814982]:58.856297318068584)[&rate=0.0023419466369952887]:12.290639396563108,((8[&rate=0.0011342035498479873]:18.57455075075811,18[&rate=0.0013975055581401472]:18.57455075075811)[&rate=0.00210685173446395]:183.84068351485524,(10[&rate=0.003045543046842947]:56.64760135746188,16[&rate=9.902410648906141E-4]:56.64760135746188)[&rate=0.0023104836393335335]:145.76763290815148)[&rate=0.0028974816181913305]:8.882795523161377)[&rate=0.008000812479054027]:105.73520519722314)[&rate=0.0035991853297630627]:138.07739991415178)[&rate=0.00221856394331714]:3.1621456607479104,(((24[&rate=0.002505013102382785]:27.452423160159,25[&rate=0.002731060766661032]:27.452423160159)[&rate=0.0029455528393672378]:194.22306142890443,41[&rate=0.006978821357815193]:221.67548458906344)[&rate=0.0070182293331038014]:87.81959746517134,38[&rate=0.0019033015173278058]:309.4950820542348)[&rate=0.002278812062800832]:148.77769850666277)[&rate=1.0]:0.0;
tree STATE_14507000 = (((((((1[&rate=0.0020736484562726898]:4.122098973545733,2[&rate=0.004041592603345157]:4.122098973545733)[&rate=0.001726844466916229]:8.135731023190143,(21[&rate=0.002237407601010418]:0.8799934392000713,22[&rate=0.006454019934636623]:0.8799934392000713)[&rate=0.001204270013979235]:11.377836557535804)[&rate=0.0047922771619395114]:87.03951394832113,(((32[&rate=0.003977755232024037]:13.017152766826573,34[&rate=0.002617758573029703]:13.017152766826573)[&rate=0.002441654661206897]:37.725147399331476,35[&rate=0.0016439851535115567]:50.742300166158046)[&rate=5.568000050227074E-4]:3.5560568870238285,33[&rate=0.004858349901465538]:54.298357053181874)[&rate=0.006537122343106945]:44.998986891875134)[&rate=0.003526069793440599]:56.320425333629885,13[&rate=0.0036989104746455756]:155.6177692786869)[&rate=0.004358511381788997]:211.54468128644973,(((((4[&rate=0.001684337037319527]:53.96531780349953,((5[&rate=0.0034027326713667633]:13.132208369859075,37[&rate=0.0064941998430109536]:13.132208369859075)[&rate=0.0026622710124310687]:18.198898636392556,42[&rate=0.00107111826270134]:31.33110700625163)[&rate=0.00175185138259624]:22.6342107972479)[&rate=0.0024179985708529337]:31.070974317473045,31[&rate=9.837558953786337E-4]:85.03629212097258)[&rate=0.002154076561900358]:9.749917094347921,36[&rate=9.894830474709965E-4]:94.7862092153205)[&rate=0.0035880938590684428]:43.34604045806017,23[&rate=0.0031349470876280414]:138.13224967338067)[&rate=0.004823429282046379]:77.47811032517654,((26[&rate=0.0056940372725937495]:5.337572887068584,30[&rate=0.00165686609194963]:5.337572887068584)[&rate=0.0012884002481236808]:152.69145439271347,27[&rate=0.0016564722797218934]:158.02902727978204)[&rate=0.00446274351781652]:57.58133271877517)[&rate=0.004945860469751171]:151.5520905665794)[&rate=0.014345223704645239]:24.801344819834753,((3[&rate=0.001693630089206982]:40.74012533168194,((6[&rate=0.007970424931484511]:20.147599908863082,((20[&rate=0.0032046390906089444]:4.771150735776842,(29[&rate=0.005743589887432057]:3.132277867849305,39[&rate=0.0014859930626744337]:3.132277867849305)[&rate=0.003302115487006015]:1.6388728679275366)[&rate=0.005625282516760342]:1.5853774284892737,40[&rate=0.0018110821323706762]:6.356528164266115)[&rate=0.0034714104923263397]:13.791071744596966)[&rate=0.003154349854395285]:14.696335958237785,28[&rate=0.001599389446228144]:34.84393586710087)[&rate=0.002267311115810165]:5.89618946458107)[&rate=0.0025053490561117017]:271.05397963893563,((((7[&rate=5.364748106980203E-4]:41.769796109749,19[&rate=8.658399179529995E-4]:41.769796109749)[&rate=0.0042329354073106255]:114.12330092780246,(10[&rate=0.002974066768405904]:57.725676853806476,16[&rate=9.670009582576881E-4]:57.725676853806476)[&rate=0.0023839984202996965]:98.16742018374498)[&rate=0.003721402300464867]:12.02933506872958,((9[&rate=0.0012248565898554005]:22.01966328631797,15[&rate=0.0015099236442109043]:22.01966328631797)[&rate=0.0014144921697952732]:81.49968743087271,(11[&rate=0.0036013466109175666]:21.242771953103293,17[&rate=0.0016554294924678197]:21.242771953103293)[&rate=0.0030697685502003957]:82.27657876408739)[&rate=0.003736975487499044]:64.40308138909035)[&rate=0.0029673997174421065]:14.065597678830898,((8[&rate=0.0021652085269454097]:17.946510705883128,18[&rate=0.0013647073039055597]:17.946510705883128)[&rate=0.0019972426029841216]:157.39924652518206,(12[&rate=0.0030672495743619276]:48.33997085109057,14[&rate=0.0024575096566508627]:48.33997085109057)[&rate=0.008124806327606943]:127.00578637997462)[&rate=0.0038538836296292274]:6.642272554046741)[&rate=0.0050168637862988445]:129.80607518550565)[&rate=0.004056450274421676]:80.1696904143538)[&rate=0.0038015261624282644]:53.93103766267268,(((24[&rate=0.002446222598052588]:12.793001551197884,25[&rate=0.0026669651179494413]:12.793001551197884)[&rate=0.0033705999612316773]:140.02217444205397,41[&rate=0.007912108370552458]:152.81517599325184)[&rate=0.004336172661722759]:79.63806357724502,38[&rate=0.001816220394238657]:232.45323957049686)[&rate=0.0020803286030171273]:213.4415934771472)[&rate=1.0]:0.0;
tree STATE_14508000 = ((((((1[&rate=0.00202056663854704]:3.863787356613523,2[&rate=0.0019813025070070647]:3.863787356613523)[&rate=0.0043088500526910194]:4.660645139824322,(21[&rate=0.002180133832325678]:0.7014919833226888,22[&rate=0.006288808175270209]:0.7014919833226888)[&rate=0.0018138695137252811]:7.822940513115156)[&rate=0.004699327600705068]:106.50334840152823,(((32[&rate=0.004845083744868954]:21.65134909272969,34[&rate=0.00200692401613053]:21.65134909272969)[&rate=0.0024268737139985733]:41.333671577201876,33[&rate=0.00588583113425613]:62.985020669931565)[&rate=0.003461208790995883]:2.013575107918534,35[&rate=0.0013557578190275615]:64.9985957778501)[&rate=0.004813701541573703]:50.02918512011597)[&rate=0.004305229698216587]:42.78051579256339,13[&rate=0.004032982300126228]:157.80829669052946)[&rate=0.004280738433724812]:273.15171689518104,(((((4[&rate=0.001641220919280634]:74.53307217216629,((5[&rate=0.003315628594324162]:16.227101797561847,37[&rate=0.006327959547411155]:16.227101797561847)[&rate=0.0013987005368019832]:20.218599489230694,42[&rate=0.001043699485803889]:36.44570128679254)[&rate=9.107634995883839E-4]:38.087370885373744)[&rate=0.0023561019851437433]:11.799145700160366,31[&rate=0.0015475262364441104]:86.33221787232665)[&rate=0.003553826871004398]:10.317876166829791,36[&rate=0.0010471371302871678]:96.65009403915644)[&rate=0.0039043691973881514]:50.10681527263961,23[&rate=0.0030546978586029473]:146.75690931179605)[&rate=0.001925230516394161]:114.5056846217729,((26[&rate=0.005548279756477609]:2.9477870870562817,30[&rate=0.0016144531826354591]:2.9477870870562817)[&rate=0.0012554194278107033]:194.11144905434554,27[&rate=0.0016140694513199795]:197.0592361414018)[&rate=0.003967969718650888]:64.20335779216714)[&rate=0.004825123031969922]:169.69741965214155)[&rate=0.012594257970030701]:36.90423793196072,((((3[&rate=0.0016082519516566192]:34.20089652539332,28[&rate=8.551076226600634E-4]:34.20089652539332)[&rate=0.0022092718689270055]:15.452476364658864,(6[&rate=0.004964541078467859]:39.73873930458262,(20[&rate=0.003503150431428136]:10.641359063186393,((29[&rate=0.0037331882990674693]:4.257675353198457,39[&rate=0.002727087912182098]:4.257675353198457)[&rate=0.0018097769067609325]:5.30768240700981,40[&rate=0.0035919596434814023]:9.565357760208267)[&rate=0.003045655616045462]:1.076001302978126)[&rate=0.0016981547234616251]:29.09738024139623)[&rate=0.0015147019672383409]:9.91463358546956)[&rate=0.002518651251471134]:336.61642728592074,((((7[&rate=9.094065169170416E-4]:44.26268364187865,19[&rate=8.436759121030239E-4]:44.26268364187865)[&rate=0.004115049036650097]:104.29157313704789,(12[&rate=0.0018678064542644885]:38.618529894122005,14[&rate=0.00483252369632741]:38.618529894122005)[&rate=0.008154868771718032]:109.93572688480454)[&rate=0.003938340353623763]:16.44876902386477,((8[&rate=0.0021097829296038155]:20.35270676976738,18[&rate=0.001329773154732792]:20.35270676976738)[&rate=0.0035141756010017423]:136.30728191458348,((9[&rate=0.0011935023774062668]:21.795160416896614,15[&rate=0.001471272207696047]:21.795160416896614)[&rate=0.004571657479527497]:63.54767057945963,(11[&rate=0.003509158359919946]:23.682131494620716,17[&rate=0.0016130533576169362]:23.682131494620716)[&rate=0.0036781005996422106]:61.66069950173552)[&rate=0.003930347757590485]:71.31715768799461)[&rate=0.0064057315800019315]:8.343037118440463)[&rate=0.002607545300547584]:24.159427038211078,(10[&rate=0.0030860656797830504]:56.779571484478616,16[&rate=0.0010034167696731805]:56.779571484478616)[&rate=0.002250977636863752]:132.38288135652377)[&rate=0.002985912196461358]:197.10734733497054)[&rate=0.004667981844858175]:63.53975829136806,(((24[&rate=0.002383603526013126]:14.508235809390845,25[&rate=0.004159524021160325]:14.508235809390845)[&rate=0.0028726008040370204]:188.69870594586553,41[&rate=0.006822746927059365]:203.20694175525637)[&rate=0.0046859060185041705]:84.31172062237584,38[&rate=0.0016815644569805831]:287.5186623776322)[&rate=0.0022546611337247737]:162.29089608970878)[&rate=0.0070958519501277744]:18.05469305033023)[&rate=1.0]:0.0;
tree STATE_14509000 = ((((((1[&rate=0.0017350222722222178]:1.8549615227830507,2[&rate=0.005354304419033729]:1.8549615227830507)[&rate=0.006009735994211403]:0.6910981110304617,(21[&rate=0.0019553032746748474]:0.3776051018150026,22[&rate=0.006448733463088012]:0.3776051018150026)[&rate=0.0019517847358864638]:2.16845453199851)[&rate=0.0040103638964572455]:133.3755709293635,(((32[&rate=0.0035342167375111274]:24.392398561170758,34[&rate=0.0017635085156150582]:24.392398561170758)[&rate=0.0021886480422591763]:49.10094573703659,35[&rate=0.001187976189484064]:73.49334429820735)[&rate=0.0019890537206700325]:0.5115319051065939,33[&rate=0.0020423896561353257]:74.00487620331394)[&rate=0.004437065285968436]:61.91675435986308)[&rate=0.0026848132862870365]:95.11568639561605,13[&rate=0.0032345477850914323]:231.03731695879307)[&rate=0.004078256090625539]:169.275125815799,(((((4[&rate=0.001409285293672154]:71.3310444658259,((5[&rate=0.0025232577405844715]:17.522927307299597,37[&rate=0.0027699152174297096]:17.522927307299597)[&rate=0.002728809156733478]:19.90847072557243,42[&rate=8.962049648997342E-4]:37.431398032872025)[&rate=7.820553533681977E-4]:33.89964643295387)[&rate=0.005149738889048943]:11.53251567974823,31[&rate=0.0014920336370865723]:82.86356014557413)[&rate=0.001937940560611798]:12.61091161084127,36[&rate=8.991568050561961E-4]:95.4744717564154)[&rate=0.0031754057499601904]:84.15372895210257,23[&rate=0.002652857968051492]:179.62820070851797)[&rate=0.0033703158518937877]:89.6444132046031,((26[&rate=0.0025331048515062874]:10.945500648547643,30[&rate=0.0011163258644526308]:10.945500648547643)[&rate=0.0011114921778925826]:165.00778936597197,27[&rate=0.0013859708427965628]:175.9532900145196)[&rate=0.0043325732670027655]:93.31932389860145)[&rate=0.00576317817171794]:131.039828861471)[&rate=0.005985456079477959]:69.44632739863806,((((3[&rate=0.002260311274856924]:40.04546442235371,28[&rate=9.743210478550865E-4]:40.04546442235371)[&rate=0.0010753692270644576]:15.76925671059778,(6[&rate=0.0042629573200801485]:32.656340281690944,((20[&rate=0.0030835397314677615]:6.259572087761715,39[&rate=0.0014593316310670102]:6.259572087761715)[&rate=0.0026152467464064457]:1.8353465360324535,(29[&rate=0.0016811495445599315]:7.042236195562327,40[&rate=0.00294168923405029]:7.042236195562327)[&rate=0.0034221049246225353]:1.052682428231841)[&rate=0.0014581732721292223]:24.561421657896776)[&rate=0.001578896714535556]:23.158380851260546)[&rate=0.0022552151389313205]:259.8707070540503,(((7[&rate=0.0010042289562255794]:42.36110713030152,19[&rate=0.0013237170873434832]:42.36110713030152)[&rate=0.003533514606085229]:148.19143859341685,(((8[&rate=0.0019346176128731455]:19.478330750149162,18[&rate=0.001927744784936242]:19.478330750149162)[&rate=0.0030175559765860077]:144.62037089069298,((9[&rate=0.001444988794239661]:23.760850444048724,15[&rate=0.0011090536534995412]:23.760850444048724)[&rate=0.004122299570126604]:81.84718759553435,(11[&rate=0.0017550706092592412]:22.664719505808453,17[&rate=0.0013850983423940458]:22.664719505808453)[&rate=0.003158315265683113]:82.94331853377463)[&rate=0.003374915118811304]:58.49066360125906)[&rate=0.005500480285655189]:18.036169117663746,(10[&rate=0.0016527647470528737]:54.34025487308941,16[&rate=8.616149601262997E-4]:54.34025487308941)[&rate=0.0019328718289841362]:127.79461588541648)[&rate=0.0033817782095236135]:8.417674965212484)[&rate=0.0022390497229686445]:10.634248031748598,(12[&rate=0.001351303165108628]:50.76644230535776,14[&rate=0.0016082909449180516]:50.76644230535776)[&rate=0.007419234541059401]:150.4203514501092)[&rate=0.00492115130087302]:114.49863443153481)[&rate=0.0022224919915966746]:148.8090913142272,(((24[&rate=0.0010123561358825776]:26.332011504214993,25[&rate=0.001766619162632267]:26.332011504214993)[&rate=0.0027064598594500077]:155.12047672465928,41[&rate=0.005031178101168445]:181.45248822887427)[&rate=0.006060110823435079]:106.78204863695916,38[&rate=0.004037708464382571]:288.23453686583343)[&rate=0.001217616823647948]:176.25998263539555)[&rate=0.0033058190937178883]:5.26425067200114)[&rate=1.0]:0.0;
tree STATE_14510000 = ((((((1[&rate=0.0017490624546777761]:2.68188679809073,2[&rate=0.004878928239684744]:2.68188679809073)[&rate=0.00321317516640189]:2.8626233925651583,(21[&rate=0.001243720100797879]:0.493272888613503,22[&rate=0.006213434070040827]:0.493272888613503)[&rate=0.0012098393075953115]:5.051237302042385)[&rate=0.0018608757662425793]:160.8759072078142,(((32[&rate=0.003581237998071752]:17.373413227772954,34[&rate=0.0018396525974474476]:17.373413227772954)[&rate=0.0032121586784821096]:31.527631956383072,35[&rate=0.0012603348542399152]:48.901045184156025)[&rate=0.0010952360931831915]:19.557517364173954,33[&rate=0.0023469836847822803]:68.45856254832998)[&rate=0.002743951940544008]:97.96185485014013)[&rate=0.004219425433466652]:40.512001466206726,13[&rate=0.0031256908293334435]:206.93241886467683)[&rate=0.004250254525815289]:251.97236648048613,((((3[&rate=0.002960326181813754]:22.25519019887695,28[&rate=0.0012760667698922122]:22.25519019887695)[&rate=9.124849283041406E-4]:28.579580690068877,(6[&rate=0.004209177666309623]:42.3765646542275,(20[&rate=0.0018512730521680581]:15.82058340316809,((29[&rate=0.003143549912104646]:6.054388525152231,39[&rate=0.00296633878536442]:6.054388525152231)[&rate=0.002954127048625442]:8.665422970162972,40[&rate=0.0031293347959412106]:14.719811495315204)[&rate=0.0026500414994808435]:1.1007719078528861)[&rate=0.0014775736514674774]:26.55598125105941)[&rate=0.0024311749381584987]:8.458206234718325)[&rate=0.0022509401192080548]:274.2443401570249,((((7[&rate=6.355147577154926E-4]:37.545715289165635,19[&rate=0.0015087102973975258]:37.545715289165635)[&rate=0.0035295329678551824]:118.73460874990366,(8[&rate=0.001960356882877323]:19.417290728821392,18[&rate=0.0019533926148683437]:19.417290728821392)[&rate=0.0020236520291511875]:136.86303331024789)[&rate=0.0022688393335815026]:23.683603782219507,(((9[&rate=0.0014642137596697592]:23.686878887040894,15[&rate=0.001123809143807597]:23.686878887040894)[&rate=0.002857879798696244]:59.53846778170181,(11[&rate=0.0017784210822351543]:22.59405783581831,17[&rate=0.0014035264906647896]:22.59405783581831)[&rate=0.003686070817244714]:60.63128883292439)[&rate=0.0030141371684679757]:89.39076676638587,(10[&rate=0.0022416390900615625]:54.17394546647114,16[&rate=0.001739470743858272]:54.17394546647114)[&rate=0.00200862394940682]:118.44216796865743)[&rate=0.0024620331152833694]:7.347814386160223)[&rate=0.0026959671286670953]:22.138743460586767,(12[&rate=0.0015844377104133837]:43.73829990158271,14[&rate=0.003775083471134942]:43.73829990158271)[&rate=0.007163566126335402]:158.36437138029285)[&rate=0.004706050785725317]:122.97643976409515)[&rate=0.003331847201757469]:119.88644408249525,(((((4[&rate=0.0026254157342339747]:50.51249400315524,((5[&rate=0.0025568286187998206]:17.46779184011227,37[&rate=0.002806767769166908]:17.46779184011227)[&rate=0.0027651148096995565]:10.609832049898273,42[&rate=9.081285933300472E-4]:28.077623890010543)[&rate=7.924602694428847E-4]:22.434870113144697)[&rate=0.0021229915553572813]:16.4194605262947,31[&rate=0.0015118845142752958]:66.93195452944994)[&rate=0.0033608348568504305]:14.865552748509245,36[&rate=9.111197064727007E-4]:81.79750727795918)[&rate=0.002923550830102184]:110.38232754611782,23[&rate=0.0015075190081849544]:192.179834824077)[&rate=0.0032987901265670665]:99.08782602163322,((26[&rate=0.0025668067413722553]:10.910226439124461,30[&rate=0.001131178108455062]:10.910226439124461)[&rate=0.0010520025527909827]:211.00857693387675,27[&rate=0.0013167461799288608]:221.91880337300123)[&rate=0.004697502365544229]:69.348857472709)[&rate=0.008877128045856206]:153.69789428275573)[&rate=0.0027385972275320593]:13.939230216697013)[&rate=4.6179524430322883E-4]:11.346374424409817,(((24[&rate=0.0010258251065713999]:31.166357920635736,25[&rate=0.0018510295245285533]:31.166357920635736)[&rate=0.0028179924642781594]:185.84703521578186,41[&rate=0.0052044195305951365]:217.0133931364176)[&rate=0.005030637666093843]:65.40632302546513,38[&rate=0.004091428469654594]:282.4197161618827)[&rate=0.001896156823582326]:187.83144360769006)[&rate=1.0]:0.0;
tree STATE_14511000 = (((((((1[&rate=0.0012296988204049718]:5.156063115642187,2[&rate=0.0033249303826947676]:5.156063115642187)[&rate=0.0056368680644202605]:2.6270793167775075,(21[&rate=0.0012979443869363075]:0.06858374639441099,22[&rate=0.006484330252326872]:0.06858374639441099)[&rate=0.0012625864430618478]:7.714558686025284)[&rate=0.0019678135573247997]:158.96110802364404,(((32[&rate=0.0037373744743265953]:21.151664435878313,34[&rate=0.0019198586251548211]:21.151664435878313)[&rate=0.0027241754357063587]:26.433963564545156,33[&rate=0.0026733269974780296]:47.58562800042347)[&rate=0.0011429867046614435]:15.581049771744901,35[&rate=0.0012727838122509288]:63.16667777216837)[&rate=0.0029267394470344882]:103.57757268389538)[&rate=0.005089060755897221]:77.37818594391786,13[&rate=0.003113928813602838]:244.1224363999816)[&rate=0.004781261579398104]:133.69018187959256,(((((4[&rate=0.001012370219927177]:81.20883074176047,((5[&rate=0.0011023911498716735]:17.36976842276271,37[&rate=0.0036513407078682123]:17.36976842276271)[&rate=0.0018587638578533344]:23.35720977649931,42[&rate=9.477216051950451E-4]:40.72697819926202)[&rate=8.270103198540013E-4]:40.481852542498444)[&rate=0.002215550726437684]:5.23241194416272,31[&rate=0.0015778003569784863]:86.44124268592319)[&rate=0.0020446887573568173]:17.085121837887442,36[&rate=8.841395567414867E-4]:103.52636452381063)[&rate=0.0016665964354247872]:134.5440494912242,23[&rate=0.0015977463144852837]:238.07041401503483)[&rate=0.002940429447781022]:41.183605156181954,((26[&rate=0.001534931933184618]:3.4085828055738263,30[&rate=0.0013427613022526897]:3.4085828055738263)[&rate=0.0010256267588875851]:209.6328121197533,27[&rate=0.0012910227550336092]:213.04139492532713)[&rate=0.006514453888880855]:66.21262424588966)[&rate=0.010202770400119281]:98.55859910835738)[&rate=0.00364162065385328]:51.852172759442226,(((3[&rate=0.0019354307909258477]:15.933952143914558,28[&rate=0.003370462571704105]:15.933952143914558)[&rate=0.0011378280248106984]:31.489163288316156,(6[&rate=0.004392691347647554]:30.2873383593358,((20[&rate=0.0034516877719391087]:14.666657533526973,(29[&rate=0.002305381246524466]:2.7110442184002,39[&rate=0.001428760617063859]:2.7110442184002)[&rate=0.0030829224500038346]:11.955613315126772)[&rate=0.002765579238421269]:2.2956929703106965,40[&rate=0.003265768986666252]:16.96235050383767)[&rate=0.0033931739079971347]:13.32498785549813)[&rate=0.0026713658807361517]:17.135777072894918)[&rate=0.002344110037970025]:246.67761792531712,((((7[&rate=5.756086438466138E-4]:39.23156920013795,19[&rate=0.0013664933468488772]:39.23156920013795)[&rate=0.0038278846287726877]:103.881114946498,(8[&rate=0.002045825432038155]:19.308327374418568,18[&rate=0.0040530097593020915]:19.308327374418568)[&rate=0.002111880149908782]:123.80435677221739)[&rate=0.004030148798313778]:29.680488249485336,(((9[&rate=0.001528051230760802]:20.835225860286858,15[&rate=8.070128257157594E-4]:20.835225860286858)[&rate=0.004628899146130775]:43.867114783393816,(11[&rate=0.002281595426309607]:18.275936833259184,17[&rate=7.452759887692143E-4]:18.275936833259184)[&rate=0.0029129710498433264]:46.42640381042149)[&rate=0.0031455489195684324]:71.27814579606176,(10[&rate=0.002406970171295996]:54.49178359582857,16[&rate=0.0018677646250174393]:54.49178359582857)[&rate=0.002996363822039327]:81.48870284391387)[&rate=0.0021346625647385383]:36.81268595637886)[&rate=0.004644200131188916]:31.973900567791816,(12[&rate=0.0016535167610330413]:44.973715330783975,14[&rate=0.0034626332178576183]:44.973715330783975)[&rate=0.007484039295676263]:159.79335763312912)[&rate=0.005046109541188825]:89.33366039363472)[&rate=0.005060046602550425]:135.56405768146857)[&rate=0.0028142947042257855]:25.163150574258623,(((24[&rate=0.001936508505841684]:19.409679499794514,25[&rate=0.002553410415159459]:19.409679499794514)[&rate=0.0027058793849328517]:184.80301203400884,41[&rate=0.005226197567694536]:204.21269153380337)[&rate=0.0037351516918222778]:60.488822996488636,38[&rate=0.004253487692496952]:264.701514530292)[&rate=0.002267586506399896]:190.126427082983)[&rate=1.0]:0.0;
tree STATE_14512000 = ((((((1[&rate=0.002867451038730135]:1.914395406796607,2[&rate=0.0035127490626230607]:1.914395406796607)[&rate=0.0040622545255209214]:8.43346551665303,(21[&rate=0.0013712626743336935]:0.1241422504003636,22[&rate=0.001077984474158925]:0.1241422504003636)[&rate=0.001853158722455905]:10.223718673049273)[&rate=0.002302989276351984]:169.63539027354966,(((32[&rate=0.0038168300231957355]:26.551673811071353,34[&rate=0.0019606742891619218]:26.551673811071353)[&rate=0.0035868971514474005]:37.73666553305124,33[&rate=0.0029716936434897746]:64.28833934412259)[&rate=9.814324679602972E-4]:18.82530807501712,35[&rate=0.001504529604298103]:83.11364741913971)[&rate=0.0033810322169137105]:96.8696037778596)[&rate=0.002974746034988695]:78.15671152455994,13[&rate=0.0032898284361048747]:258.13996272155924)[&rate=0.004785055884466529]:151.48100730830066,(((((4[&rate=0.001195254440339185]:55.74189771342806,((5[&rate=0.0011646630252803017]:37.23783148221234,37[&rate=0.003857597655469152]:37.23783148221234)[&rate=0.0034228968331569266]:3.589947020091415,42[&rate=0.0019168373141261756]:40.82777850230376)[&rate=0.0035744126253954966]:14.914119211124302)[&rate=0.002575247325167093]:16.8224751986795,31[&rate=0.001830576064216354]:72.56437291210756)[&rate=0.0017467850956926908]:28.617692642483945,36[&rate=9.341858302093718E-4]:101.1820655545915)[&rate=0.0017322092742119548]:98.34702477365198,23[&rate=0.0016701852796540179]:199.52909032824348)[&rate=0.0024345881883878024]:119.83055736829661,((26[&rate=0.003932573407343995]:7.203881271466118,30[&rate=0.0034402225111661634]:7.203881271466118)[&rate=0.0010283503312863932]:199.32566491781148,27[&rate=0.0013639500532621148]:206.5295461892776)[&rate=0.0023652458933220706]:112.8301015072625)[&rate=0.00997061819465777]:90.26132233331981)[&rate=0.004734852046002519]:84.55912538972234,((((3[&rate=0.001645495420520254]:36.32961936581586,28[&rate=0.0019449108100700427]:36.32961936581586)[&rate=0.0037638574040509873]:8.240780201748635,(6[&rate=0.004640825712968892]:39.488209856147456,(20[&rate=0.002914892291776788]:12.424201583469149,((29[&rate=0.0022636427709577926]:7.604654646889784,39[&rate=0.0014028931861580821]:7.604654646889784)[&rate=0.003466722192240432]:4.570342588945794,40[&rate=0.0019431777370636347]:12.174997235835578)[&rate=0.002865369369193476]:0.24920434763357058)[&rate=0.003584847528438665]:27.064008272678308)[&rate=0.0024753780554620033]:5.082189711417037)[&rate=0.0033273671144094497]:231.829123700158,((((7[&rate=6.081236270791246E-4]:39.52727420761535,19[&rate=0.0014436838281509069]:39.52727420761535)[&rate=0.0038373642420882806]:137.8456977450171,((8[&rate=0.002526790307981004]:19.849308651239543,18[&rate=0.0020284814999345976]:19.849308651239543)[&rate=0.0020483736871604852]:136.26579626945218,((9[&rate=0.0016143677944151949]:21.347113528875322,15[&rate=8.525993692416092E-4]:21.347113528875322)[&rate=0.00561772771661322]:38.55162734639666,(11[&rate=0.0039731657768638665]:18.787992561931727,17[&rate=0.0020699247791174046]:18.787992561931727)[&rate=0.0035067489033423333]:41.11074831334025)[&rate=0.003147698891281005]:96.21636404541974)[&rate=0.0038603340958743276]:21.25786703194072)[&rate=0.0027151092431858623]:3.329204297186152,(10[&rate=0.0025429351113598533]:55.547359710474005,16[&rate=0.001973270920160745]:55.547359710474005)[&rate=0.003170193785804469]:125.15481653934458)[&rate=0.007795648311465235]:27.84440102660585,(12[&rate=0.0017469206220320289]:46.106633651286394,14[&rate=0.003658230456055065]:46.106633651286394)[&rate=0.006318411811822915]:162.43994362513806)[&rate=0.0071454845338948985]:67.85294599129804)[&rate=0.0044213497653044775]:161.5086861750761,(((24[&rate=0.002878653242762836]:8.160023457058179,25[&rate=0.003970799086133351]:8.160023457058179)[&rate=0.0028814341638082465]:170.17272425786618,41[&rate=0.0055622773722310325]:178.33274771492435)[&rate=0.003329508288505384]:45.49268735121299,38[&rate=0.005729972629265748]:223.82543506613735)[&rate=0.001297549104533039]:214.08277437666123)[&rate=0.005268030910940596]:56.271885976783665)[&rate=1.0]:0.0;
tree STATE_14513000 = ((((((1[&rate=0.003302801712614758]:5.789252023165235,2[&rate=0.0057806016549432244]:5.789252023165235)[&rate=0.00467900620598405]:2.93274056549894,(21[&rate=0.0025911928891969396]:1.393227010402249,22[&rate=0.001723354329504775]:1.393227010402249)[&rate=0.002134514494005185]:7.328765578261926)[&rate=0.0027933019000507533]:129.20090406815262,((32[&rate=0.0036421136423826325]:16.779355736621188,34[&rate=0.0022583536087889774]:16.779355736621188)[&rate=0.0021864045830537085]:54.417242618718575,(33[&rate=0.003291881620472777]:56.12871549923179,35[&rate=0.0019171584573938996]:56.12871549923179)[&rate=0.002196135279895342]:15.067882856107971)[&rate=0.003756455154805764]:66.72629830147703)[&rate=0.0022398508364230886]:93.96129216519631,13[&rate=0.0036961684398848487]:231.8841888220131)[&rate=0.005737556754058361]:171.64488583634667,(((((4[&rate=0.002039435114827524]:76.46817124231694,((5[&rate=0.001949443613545131]:9.167018399181174,37[&rate=0.006456948447532829]:9.167018399181174)[&rate=7.586737114390772E-4]:46.259126387958574,42[&rate=7.484551546396952E-4]:55.42614478713975)[&rate=0.0013832285536228978]:21.042026455177194)[&rate=0.003403360718799499]:17.78143356092069,31[&rate=0.0019580909696998773]:94.24960480323763)[&rate=0.0018323386483183608]:18.318056131556276,36[&rate=0.0011402627716342608]:112.5676609347939)[&rate=0.001911846633160023]:121.89610342558444,23[&rate=0.0019373919602111724]:234.46376436037835)[&rate=0.0027786565329841204]:118.08758633265805,((26[&rate=0.0019344725740674232]:3.275950586625035,30[&rate=0.0017604661572991728]:3.275950586625035)[&rate=0.0011685553726125827]:216.46490951262803,27[&rate=0.0015132748570119423]:219.74086009925307)[&rate=0.002712528142981171]:132.81049059378333)[&rate=0.01302788226512967]:50.97772396532338)[&rate=0.004030060451888558]:72.91184622986316,((((3[&rate=0.0021352851243361605]:24.05647458878659,28[&rate=0.0021106851515607155]:24.05647458878659)[&rate=0.0023386349335929387]:12.745194841778424,(6[&rate=0.012964847861540124]:14.324513809075121,((20[&rate=0.0033586132939200097]:6.700653861198551,(29[&rate=0.0030312465287302345]:1.2070770721244188,39[&rate=0.004563510607698265]:1.2070770721244188)[&rate=0.003993057192754899]:5.493576789074131)[&rate=0.0033004039936968526]:3.878833548823196,40[&rate=0.003674517854357611]:10.579487410021747)[&rate=0.0110674343524333]:3.7450263990533745)[&rate=0.0024804128026597407]:22.477155621489892)[&rate=0.0038865694746320137]:222.19849134916063,((((7[&rate=7.004519798624727E-4]:40.47678785464368,19[&rate=0.001094180788729438]:40.47678785464368)[&rate=0.004419971962260211]:128.02260290751423,((8[&rate=6.151598449312973E-4]:20.397070588235565,18[&rate=0.0023364556473064574]:20.397070588235565)[&rate=0.0028701193916474232]:113.8003905723473,((9[&rate=0.00172918757864885]:22.13153102712532,15[&rate=9.820452449594201E-4]:22.13153102712532)[&rate=0.007267346400734574]:21.84041214696714,(11[&rate=0.004576391559980633]:19.168064862892205,17[&rate=0.00238419105114381]:19.168064862892205)[&rate=0.004511295122704855]:24.803878311200254)[&rate=0.0036091857572650775]:90.2255179864904)[&rate=0.0035768940880307157]:34.30192960157504)[&rate=0.00260545968367022]:18.16698872707869,(10[&rate=0.001054105994902846]:48.96662846570347,16[&rate=8.343234381355745E-4]:48.96662846570347)[&rate=0.0030291731618825013]:137.6997510235331)[&rate=0.002222286226121473]:6.5823742488118455,(12[&rate=0.0020121467969622057]:46.531503892158554,14[&rate=0.0030433746299098874]:46.531503892158554)[&rate=0.006852785723368094]:146.71724984588988)[&rate=0.011829393202990696]:65.75140704167723)[&rate=0.004199443830620205]:177.11559346752864,(((24[&rate=0.010534835474237543]:7.264061825923629,25[&rate=0.0045736655465328045]:7.264061825923629)[&rate=0.007605467360481987]:141.8880687580779,41[&rate=0.006234301673980098]:149.15213058400153)[&rate=0.003994658070978865]:75.00719506724695,38[&rate=0.0038122058084459442]:224.15932565124848)[&rate=0.0013541785048238502]:211.95642859600582)[&rate=0.009170405597875454]:40.32516664096863)[&rate=1.0]:0.0;
tree STATE_14514000 = ((((((1[&rate=9.739235848576641E-4]:6.458216317948109,2[&rate=0.003459161980592634]:6.458216317948109)[&rate=0.003618969613253043]:5.165130800279931,(21[&rate=0.002347241941939518]:1.6271611931860797,22[&rate=0.0037407989348695768]:1.6271611931860797)[&rate=9.698659823755769E-4]:9.99618592504196)[&rate=0.0029519641608956784]:140.75872990796336,(((32[&rate=0.0020358686733275445]:22.419166160485627,34[&rate=0.0019279167847460448]:22.419166160485627)[&rate=0.0018702746981706484]:49.33459703638904,35[&rate=0.0012542143864683654]:71.75376319687467)[&rate=0.0035779941377459446]:0.013834360549921598,33[&rate=0.0029813462861453524]:71.7675975574246)[&rate=0.0035103520554909885]:80.61447946876682)[&rate=0.0019399531559592385]:93.35748383785537,13[&rate=0.003348188250570442]:245.73956086404678)[&rate=0.005197387625418331]:162.87386130648758,(((((4[&rate=0.001139952842967245]:51.52598427078392,((5[&rate=0.0014162077763151418]:14.643636643585062,37[&rate=0.004690764348927538]:14.643636643585062)[&rate=0.0011555824418775884]:24.070405501903657,42[&rate=0.0018631612997906315]:38.71404214548872)[&rate=0.0029809306864303385]:12.811942125295204)[&rate=9.253790335368473E-4]:36.4247056051056,31[&rate=0.001676387576240734]:87.95068987588952)[&rate=0.0017662836002404591]:32.08298999691658,36[&rate=4.5955073885121185E-4]:120.0336798728061)[&rate=0.0020205607943243387]:108.6615080661099,23[&rate=0.0018267789557078447]:228.695187938916)[&rate=0.0023806854844305365]:109.1779723016974,((26[&rate=0.0036118246761233774]:7.912602434506843,30[&rate=0.0011644706227066078]:7.912602434506843)[&rate=0.0010495282946671076]:193.47880211790022,27[&rate=0.0013418559170389785]:201.39140455240707)[&rate=0.002530750428591058]:136.48175568820633)[&rate=0.011801356739922041]:70.74026192992096)[&rate=0.002572236205243212]:57.8478819798687,((((3[&rate=0.0030155481037837666]:14.071033295443728,28[&rate=0.0019119721787704154]:14.071033295443728)[&rate=0.0014114248953554635]:15.638282699479033,(6[&rate=0.010905404633309329]:14.41955840584818,((20[&rate=0.003042412636709545]:5.519106962220022,40[&rate=0.003519646743395131]:5.519106962220022)[&rate=9.440716236364958E-4]:6.780045854633025,(29[&rate=0.0018361061381728483]:5.137822971536194,39[&rate=0.0014968590765532612]:5.137822971536194)[&rate=0.004820922549516052]:7.161329845316853)[&rate=0.01288703935766757]:2.1204055889951334)[&rate=0.001869456563775558]:15.289757589074581)[&rate=0.0034749401823931706]:282.15892492587994,(((7[&rate=6.345070921977245E-4]:40.21886555508249,19[&rate=9.434941479408988E-4]:40.21886555508249)[&rate=0.003824868047187579]:166.62270507946712,(((8[&rate=5.572448871096017E-4]:19.8329672230146,18[&rate=0.001902009079140265]:19.8329672230146)[&rate=0.002599908575905613]:108.49531553682888,((9[&rate=0.0015663911501946606]:21.593875192936704,15[&rate=0.0012895432080444811]:21.593875192936704)[&rate=0.0050301343452390426]:32.72988494152705,(11[&rate=0.0020350485269737483]:18.585221279485154,17[&rate=0.002304823851280007]:18.585221279485154)[&rate=0.004826353462375247]:35.7385388549786)[&rate=0.002947308489834572]:74.00452262537974)[&rate=0.001743099662349196]:62.64815026695592,(10[&rate=0.003909878992804053]:50.40033767871689,16[&rate=7.557750622501646E-4]:50.40033767871689)[&rate=0.0028674173564939244]:140.57609534808253)[&rate=0.0014408881328277353]:15.8651376077502)[&rate=0.0051867588021375114]:58.950839719693704,(12[&rate=0.0018227108351754914]:47.42437886412849,14[&rate=0.0027568524929740238]:47.42437886412849)[&rate=0.006111404542628868]:218.36803149011482)[&rate=0.007334801552615338]:46.075830566559375)[&rate=0.004213182153456665]:139.96854518929263,(((24[&rate=0.005779634786517516]:18.754905305403582,25[&rate=0.003046168547209974]:18.754905305403582)[&rate=0.003285850089125075]:149.14491097129962,41[&rate=0.007082098460107009]:167.8998162767032)[&rate=0.005429681443670533]:93.65340437854266,38[&rate=0.003488977855604378]:261.55322065524587)[&rate=0.0012079963931198097]:190.28356545484945)[&rate=0.009036648425866973]:14.624518040307748)[&rate=1.0]:0.0;
tree STATE_14515000 = ((((((1[&rate=0.001700018999952125]:9.781170235271947,2[&rate=0.0018260072465383058]:9.781170235271947)[&rate=0.0014745283007092942]:8.303891018158705,(21[&rate=0.002500467455470186]:0.5973336202558533,22[&rate=0.0036907053290457514]:0.5973336202558533)[&rate=9.568783599261348E-4]:17.4877276331748)[&rate=0.002912433961060276]:131.02307321858996,((32[&rate=0.0037656913327903793]:20.843106306457017,34[&rate=0.0035660156383183683]:20.843106306457017)[&rate=0.001674413714832306]:56.005888509310736,(33[&rate=0.004102481543718055]:69.78863094882624,35[&rate=9.903150313766251E-4]:69.78863094882624)[&rate=0.0035300806756496227]:7.060363866941515)[&rate=0.005195952709477016]:72.25913965625287)[&rate=0.0021444890211134568]:51.24439015808383,13[&rate=0.003364369020453163]:200.35252463010445)[&rate=0.005587831198955547]:182.43209312157794,(((((4[&rate=9.63408445900698E-4]:82.39918931643327,((5[&rate=0.001397243123216453]:15.541577929005364,37[&rate=0.004627949613190969]:15.541577929005364)[&rate=0.0011401078621559593]:34.029723874279526,42[&rate=0.001838211424280393]:49.57130180328489)[&rate=0.002644342263603121]:32.827887513148376)[&rate=0.004773245427617399]:13.035660152355092,31[&rate=0.0016539388159847019]:95.43484946878836)[&rate=0.0017230723959433848]:42.423147954688986,36[&rate=4.3338151316156184E-4]:137.85799742347734)[&rate=0.004990396228707545]:45.39350922122625,23[&rate=0.0018707300351881722]:183.2515066447036)[&rate=0.0020715858577770962]:145.6675787096435,((26[&rate=0.003563458184157289]:8.37703950340097,30[&rate=0.001148877020007617]:8.37703950340097)[&rate=0.001133510907300447]:192.81379632043493,27[&rate=0.0014440572672654983]:201.1908358238359)[&rate=0.002010142367481805]:127.72824953051119)[&rate=0.01834834546520368]:53.8655323973353)[&rate=0.001632691903877634]:82.1853047288306,((((3[&rate=9.60972883856408E-4]:44.065686959985605,28[&rate=0.0012919180820386447]:44.065686959985605)[&rate=0.0019121753181129493]:3.6697496522710438,(6[&rate=0.005143886420044936]:29.85869804788821,(20[&rate=0.0017111444917347134]:11.618931830548707,((29[&rate=0.0032579819163806568]:5.389422653725512,39[&rate=0.0014768144096860719]:5.389422653725512)[&rate=0.002160088346999591]:5.760625552376458,40[&rate=0.004694898728929362]:11.15004820610197)[&rate=0.003827816371652532]:0.4688836244467378)[&rate=0.0019674056246996702]:18.239766217339504)[&rate=0.0021400609343277545]:17.876738564368438)[&rate=0.003048585710172146]:302.1039314767669,(((7[&rate=6.260103115017869E-4]:39.81560351643943,19[&rate=0.0011004667433242986]:39.81560351643943)[&rate=0.003920794565287989]:161.67189832863005,(((8[&rate=0.001382361114813398]:19.634108237702343,18[&rate=0.0018765389871246863]:19.634108237702343)[&rate=0.002565092805893283]:109.42305766947146,((9[&rate=0.001545415368652564]:21.377360131849738,15[&rate=0.0012722747393213063]:21.377360131849738)[&rate=0.00404403382073558]:52.178343289373856,(11[&rate=0.002007796883536805]:18.398873054134707,17[&rate=0.0022739596055622265]:18.398873054134707)[&rate=0.003941631800338113]:55.15683036708889)[&rate=0.0032720015994344973]:55.50146248595021)[&rate=0.0020060032125121916]:45.694523044322665,(10[&rate=0.0029158931950575163]:50.454400371026935,16[&rate=7.456543637793135E-4]:50.454400371026935)[&rate=0.00278987826980353]:124.29728858046954)[&rate=0.0012507600764016392]:26.735812893573012)[&rate=0.0022089400785162273]:31.662918680299583,(12[&rate=0.003848796589138371]:47.26044347145014,14[&rate=0.002719935063167803]:47.26044347145014)[&rate=0.006029565797612646]:185.88997705391893)[&rate=0.006768088982912369]:116.68894756365447)[&rate=0.003076297853906386]:76.64704798098842,(((24[&rate=0.005702238819663697]:15.391117701293123,25[&rate=0.003005376842247268]:15.391117701293123)[&rate=0.003332294670434568]:156.0097245351547,41[&rate=0.007173620941352973]:171.40084223644783)[&rate=0.006465899103278387]:57.792407895905455,38[&rate=0.002836330269003837]:229.19325013235328)[&rate=0.0011024683292378394]:197.29316593765867)[&rate=0.01542440657108719]:38.483506410501036)[&rate=1.0]:0.0;
tree STATE_14516000 = ((((((1[&rate=0.001505262391400501]:4.534291884840137,2[&rate=0.0037792446974989446]:4.534291884840137)[&rate=9.917050405468717E-4]:10.766684060088888,(21[&rate=0.002920527188918371]:3.296544459438355,22[&rate=0.0011232905692123087]:3.296544459438355)[&rate=0.0015802263521272277]:12.00443148549067)[&rate=0.00392594439828685]:106.1102463484524,(((32[&rate=0.004398299165393673]:10.441031598672108,34[&rate=0.004165079455456673]:10.441031598672108)[&rate=0.004097726742101753]:42.58350792878457,33[&rate=0.003208666689873724]:53.02453952745668)[&rate=0.0025631856823174048]:4.833425479578636,35[&rate=0.0012741792502670333]:57.85796500703532)[&rate=0.0071724653105964395]:63.55325728634611)[&rate=0.005648531679174413]:57.65116772560958,13[&rate=0.003875880452263708]:179.062390018991)[&rate=0.006228935736254615]:184.82126962123303,(((((4[&rate=0.0011356629334393132]:68.00155274638294,((5[&rate=0.0018075392213499103]:14.310475132673687,37[&rate=0.0054054103542519145]:14.310475132673687)[&rate=0.0010161891034123197]:26.391165808139604,42[&rate=0.0019065056532005021]:40.70164094081329)[&rate=0.0026465290126838075]:27.29991180556965)[&rate=0.00391860405233276]:7.164501968131233,31[&rate=0.0019317881023900312]:75.16605471451417)[&rate=0.0025306146239589544]:32.35658146970495,36[&rate=5.455532524951085E-4]:107.52263618421912)[&rate=0.002499212102624859]:59.15992752037954,23[&rate=0.0021691451767965365]:166.68256370459866)[&rate=0.0024640908584787256]:146.1676063351994,((26[&rate=0.008315452117547539]:3.5298906314325813,30[&rate=0.0023182039403146326]:3.5298906314325813)[&rate=0.0018848883166641581]:172.47060105153784,27[&rate=0.0016866480314221934]:176.00049168297042)[&rate=0.0023952940971323573]:136.84967835682764)[&rate=0.01375430748215467]:51.03348960042598)[&rate=0.0020763195006540417]:114.39932658368298,((((3[&rate=9.707841193462172E-4]:48.40414637647943,28[&rate=7.269033499837701E-4]:48.40414637647943)[&rate=0.0016846251116257004]:17.399005305938303,(6[&rate=0.005133115753626605]:44.63251376603967,((20[&rate=0.002056388310150074]:10.183846110005344,(29[&rate=0.0038052983840994995]:5.367785253246027,39[&rate=0.0017249081274939365]:5.367785253246027)[&rate=0.0028021595407647973]:4.816060856759317)[&rate=0.0036530529527516705]:3.5395570499419584,40[&rate=0.0023283602161875737]:13.723403159947303)[&rate=0.002023665177835657]:30.90911060609237)[&rate=0.0032669595887052506]:21.170637916378062)[&rate=0.0036591156474827867]:212.99565884796058,((((7[&rate=6.394384986824523E-4]:38.27411154250808,19[&rate=0.0015347130695596836]:38.27411154250808)[&rate=0.005340346698092083]:116.8261739585187,((8[&rate=0.001614587389203545]:16.505939240372417,18[&rate=0.0019487854631368765]:16.505939240372417)[&rate=0.0034294384156583796]:90.34320520867811,((9[&rate=8.913323514207343E-4]:23.66523244693841,15[&rate=0.00112847855930111]:23.66523244693841)[&rate=0.0058659109413987665]:42.7642912806651,(11[&rate=0.002345091664907185]:17.69141602134292,17[&rate=0.0026559677231622987]:17.69141602134292)[&rate=0.004169946706554027]:48.73810770626059)[&rate=0.00449473041806397]:40.41962072144702)[&rate=0.002129502764264724]:48.25114105197625)[&rate=0.002195512224038521]:13.968093015658013,(10[&rate=0.0041629898013799405]:49.79001175097139,16[&rate=7.419309576769445E-4]:49.79001175097139)[&rate=0.003384471311148316]:119.2783667657134)[&rate=0.001374514655866677]:40.64051459008877,(12[&rate=0.004495365480004315]:39.73075827884401,14[&rate=0.002067279823837429]:39.73075827884401)[&rate=0.0070424875199940305]:169.97813482792955)[&rate=0.0086252421251928]:69.08991742360476)[&rate=0.0038996146995116704]:131.58195675372696,(((24[&rate=0.004314203594714611]:14.649557820254664,25[&rate=0.0022738099869797977]:14.649557820254664)[&rate=0.004041095410951728]:124.64333174520652,41[&rate=0.007958647326103236]:139.2928895654612)[&rate=0.007192216835425938]:62.20662093596431,38[&rate=0.00345419170306113]:201.4995105014255)[&rate=0.0019095207451342478]:208.88125678267977)[&rate=0.004179662863232845]:67.90221893980174)[&rate=1.0]:0.0;
tree STATE_14517000 = ((((((1[&rate=0.0013149164536535895]:5.989089539068641,2[&rate=0.003301345375586295]:5.989089539068641)[&rate=0.0016546176489169464]:10.062993367684669,(21[&rate=0.004281574352361508]:0.9129654158720008,22[&rate=0.003958815896414827]:0.9129654158720008)[&rate=0.0018909325841484942]:15.139117490881308)[&rate=0.003260995741553969]:154.68358025119488,((32[&rate=0.002810775376672726]:24.502200717504593,34[&rate=0.0026617340781082684]:24.502200717504593)[&rate=0.0042532460523928145]:29.475466688224003,(33[&rate=0.00562889058065285]:49.51921116251572,35[&rate=0.0017232888683964885]:49.51921116251572)[&rate=0.0030745566216006013]:4.458456243212879)[&rate=0.002870741879370182]:116.75799575221959)[&rate=0.003536180381422202]:31.614694122844753,13[&rate=0.00404419715480353]:202.35035728079293)[&rate=0.005327974391205219]:175.99535417849376,(((((4[&rate=0.0017347045851865523]:57.192145942477055,((5[&rate=0.0032107041108277823]:18.91376660616154,37[&rate=0.003149220349326625]:18.91376660616154)[&rate=0.001509364590396374]:6.60328727776972,42[&rate=0.0029876117429094807]:25.51705388393126)[&rate=8.331123376752182E-4]:31.675092058545793)[&rate=0.0018533626120128851]:19.505948811691397,31[&rate=0.0017761871021302526]:76.69809475416845)[&rate=0.0013270863759712078]:62.99535639983374,36[&rate=4.370586649595847E-4]:139.6934511540022)[&rate=0.00256792098975796]:52.428011086129715,23[&rate=0.002587848042243141]:192.1214622401319)[&rate=0.0016773897683159153]:122.23277354135178,((26[&rate=0.007645661955006791]:1.8241242126723718,30[&rate=0.0035856171887548973]:1.8241242126723718)[&rate=0.001733064984126687]:157.78562770968438,27[&rate=0.0015507924888554954]:159.60975192235674)[&rate=0.0021078060933262025]:154.74448385912694)[&rate=0.013959298869828453]:63.99147567780301)[&rate=0.002497286106594604]:74.19804311860048,((((3[&rate=8.925897356158377E-4]:44.544065861017685,28[&rate=7.874582927452461E-4]:44.544065861017685)[&rate=0.0015489325105034534]:15.416364257331168,(6[&rate=0.003959327285994732]:41.941882013328026,((20[&rate=0.0018810824245131372]:15.069919387177489,40[&rate=0.0018306622295840573]:15.069919387177489)[&rate=0.0032291308061426207]:1.959209466392032,(29[&rate=0.0014531861818741904]:14.228126633535261,39[&rate=0.0020668983066691278]:14.228126633535261)[&rate=0.007228324915078897]:2.8010022200342597)[&rate=0.004084220603035315]:24.912753159758505)[&rate=0.003003813657120262]:18.018548105020827)[&rate=0.004059716255972437]:253.3206330368703,(((7[&rate=5.879332275466673E-4]:54.73506481705171,19[&rate=0.001052047852442514]:54.73506481705171)[&rate=0.006251631191392164]:108.09120618123309,((8[&rate=0.002067126115490432]:25.18838641156741,18[&rate=0.0017918153653400416]:25.18838641156741)[&rate=0.0031554335641189556]:123.34994802705701,((9[&rate=0.0017522606429166085]:26.15274835088695,15[&rate=0.001037582258417192]:26.15274835088695)[&rate=0.005140955800099324]:36.726844360110306,(11[&rate=0.002589163952134701]:20.78926558895652,17[&rate=0.0029323953471606054]:20.78926558895652)[&rate=0.0033944564971364888]:42.09032712204073)[&rate=0.004335378816835196]:85.65874172762716)[&rate=0.0043436811251317655]:14.28793655966038)[&rate=0.0018779876410651157]:50.44380818638305,((10[&rate=0.004309536603680337]:46.77138653321946,16[&rate=0.0014848604481638918]:46.77138653321946)[&rate=0.0029964877321965247]:153.8671004995723,(12[&rate=0.00263049572580431]:43.17771971066141,14[&rate=0.001900765283259707]:43.17771971066141)[&rate=0.007033349639736548]:157.46076732213038)[&rate=0.0019473026705220066]:12.631592151876077)[&rate=0.008733995287743136]:100.01098397055131)[&rate=0.0034424558507847427]:91.25091311125607,(((24[&rate=0.004395524774080313]:16.93053465492836,25[&rate=0.0023166704834263955]:16.93053465492836)[&rate=0.003420495638714131]:152.08328785746266,41[&rate=0.0068537859445018485]:169.01382251239102)[&rate=0.0022872589979922938]:71.5977190755078,38[&rate=0.0029543750947523656]:240.6115415878988)[&rate=0.0019778845105145318]:163.9204346785764)[&rate=0.00974773310385151]:48.011778311411945)[&rate=1.0]:0.0;
tree STATE_14518000 = ((((((1[&rate=0.0012602043416657818]:5.573776447016685,2[&rate=0.003353383867428339]:5.573776447016685)[&rate=0.0015857709733744817]:23.326756254423017,(21[&rate=0.0041034231283697715]:0.7842956920432509,22[&rate=0.002168276697674227]:0.7842956920432509)[&rate=0.0018122531250712832]:28.11623700939645)[&rate=0.002956972866654807]:114.41688363424596,(((32[&rate=0.0026938223514416035]:14.634104736576573,34[&rate=0.002550982483930174]:14.634104736576573)[&rate=0.004277595564982725]:25.995132587312156,33[&rate=0.005067568779178202]:40.62923732388873)[&rate=0.0016065234464421737]:4.80459390259918,35[&rate=0.001772584377672383]:45.43383122648791)[&rate=0.002534397552099036]:97.88358510919775)[&rate=0.0038185094683334296]:60.27943240017382,13[&rate=0.003851448290561321]:203.59684873585948)[&rate=0.004646512358362132]:172.52890585011383,(((((4[&rate=0.0016625255875977604]:44.70444252717672,((5[&rate=0.0026607534508794736]:18.604095209946653,37[&rate=0.0023926028827037584]:18.604095209946653)[&rate=6.577246666228887E-4]:18.006744050892312,42[&rate=0.0026163049641361995]:36.610839260838965)[&rate=0.004069482030251405]:8.093603266337752)[&rate=0.0017190683156908632]:32.61171510573218,31[&rate=9.363955178405132E-4]:77.3161576329089)[&rate=0.003058895442511884]:19.535666863781543,36[&rate=4.763079881411437E-4]:96.85182449669044)[&rate=0.002694714306394408]:81.85192133246996,23[&rate=0.0027059950151052505]:178.7037458291604)[&rate=0.0014113726610342115]:167.30364834339358,((26[&rate=0.005636512971951483]:4.216394585445004,30[&rate=0.0016744528337220596]:4.216394585445004)[&rate=0.0015876485459017545]:137.53469822694476,27[&rate=0.001415134798358961]:141.75109281238977)[&rate=0.0021293082432899952]:204.2563013601642)[&rate=0.016089957629625336]:30.11836041341934)[&rate=0.002558773724353379]:77.4222650229841,((((3[&rate=0.0013694511730146716]:35.03171639717446,28[&rate=0.0012081538020207504]:35.03171639717446)[&rate=7.195170653654569E-4]:12.04197952037763,(6[&rate=0.004637307247475505]:44.13577212440088,((20[&rate=0.0035973962556654932]:6.022408387385496,(29[&rate=0.002395884023678187]:3.9895245101492547,39[&rate=0.0034077179472761453]:3.9895245101492547)[&rate=0.007650195839551006]:2.032883877236241)[&rate=9.567700626584253E-4]:2.5055109968401874,40[&rate=0.0028303369632017954]:8.527919384225683)[&rate=0.003401388219490936]:35.6078527401752)[&rate=0.0030720147359688025]:2.9379237931512137)[&rate=0.003849545070716153]:222.7861641354181,((((7[&rate=9.97991547303066E-4]:43.91480160956048,19[&rate=4.0331707727648376E-4]:43.91480160956048)[&rate=0.005905178820695831]:80.77339817127762,((8[&rate=9.447358493752952E-4]:22.00763224932102,18[&rate=0.001454448381426772]:22.00763224932102)[&rate=0.005448364471307713]:52.518908098484744,((9[&rate=0.0016793511586194665]:24.078996324772934,15[&rate=0.0012674080723304973]:24.078996324772934)[&rate=0.004610452930401412]:30.810920988428396,(11[&rate=0.0021180744837176594]:21.01222332306494,17[&rate=0.002398856107719353]:21.01222332306494)[&rate=0.0042744295258583176]:33.87769399013639)[&rate=0.008417498849408811]:19.636623034604433)[&rate=0.001430907871535694]:50.16165943303234)[&rate=0.0012481785656514356]:21.685249089445378,(10[&rate=0.0015584909735609981]:50.91724948642814,16[&rate=0.0022215731489485706]:50.91724948642814)[&rate=0.00328457308537439]:95.45619938385533)[&rate=0.0016357800669854355]:23.713161643391913,(12[&rate=0.004130804194600562]:38.674132755529534,14[&rate=0.0016531014419689303]:38.674132755529534)[&rate=0.009403425789354696]:131.41247775814585)[&rate=0.007347141523510262]:99.7732495392948)[&rate=0.0033480291510024165]:91.08909602121417,(((24[&rate=0.002356972136821016]:22.52409369931786,25[&rate=0.0022202765760902026]:22.52409369931786)[&rate=0.005729196816979628]:122.95416862135343,41[&rate=0.006672737898727153]:145.4782623206713)[&rate=0.002278997087269275]:51.83591903070027,38[&rate=0.0030098543470905076]:197.31418135137156)[&rate=0.0017296839294461143]:163.6347747228128)[&rate=0.003774689918538036]:92.59906353477305)[&rate=1.0]:0.0;
tree STATE_14519000 = ((((((1[&rate=0.0013408913037598847]:3.6641778411031045,2[&rate=0.0017938715801159816]:3.6641778411031045)[&rate=0.0024430362749116455]:18.69303043304804,(21[&rate=8.15815123760349E-4]:1.8223635410029848,22[&rate=0.0021372621898403865]:1.8223635410029848)[&rate=7.668913731543534E-4]:20.53484473314816)[&rate=0.003202758882581672]:104.52360203871578,((32[&rate=0.0021098071433867296]:34.062521532329086,34[&rate=9.271303027054598E-4]:34.062521532329086)[&rate=0.016705135588298177]:7.90000296333946,(33[&rate=0.0061443664774173444]:39.43603871072415,35[&rate=0.0018649481994078049]:39.43603871072415)[&rate=9.300855899504755E-4]:2.5264857849443985)[&rate=0.0038881382878377217]:84.91828581719838)[&rate=0.0021796782618216607]:52.59063296430931,13[&rate=0.003658968555127392]:179.47144327717623)[&rate=0.0047594654898806075]:196.2931190259612,(((((4[&rate=0.0020737701638607006]:51.00313231163783,((5[&rate=0.0026226946741399844]:11.859398782252049,42[&rate=0.0023430625086108994]:11.859398782252049)[&rate=5.359973179975939E-4]:20.631904620402317,37[&rate=0.0031158280735472956]:32.49130340265437)[&rate=0.002046222989500799]:18.51182890898346)[&rate=0.0016031117172136636]:20.479242300342847,31[&rate=9.723528560015545E-4]:71.48237461198067)[&rate=0.004039802463347207]:17.061494921204513,36[&rate=5.188746896342965E-4]:88.54386953318519)[&rate=0.002429245903625748]:61.106009650462255,23[&rate=0.0026899179999880195]:149.64987918364744)[&rate=0.0014253211390882082]:189.23706343573429,((26[&rate=0.007817606186462822]:2.9654652599097764,30[&rate=0.0012635676326762022]:2.9654652599097764)[&rate=0.0018578949375592986]:154.28360740672525,27[&rate=0.0015920368540290684]:157.24907266663502)[&rate=0.001772246992516411]:181.6378699527467)[&rate=0.019709558983150417]:36.87761968375571)[&rate=0.002355849709625743]:97.52066725773517,(((3[&rate=0.0014202962048876695]:53.60538405713889,((6[&rate=0.00523281170742932]:29.754886983805797,((20[&rate=0.0016583395435555363]:10.565282276262886,(29[&rate=0.003461703444932264]:3.532118814637972,39[&rate=0.0012480420587356858]:3.532118814637972)[&rate=5.168317290694094E-4]:7.033163461624914)[&rate=0.0014148909314332246]:11.519961347026685,40[&rate=0.0013044792980551972]:22.08524362328957)[&rate=9.430846540409121E-4]:7.6696433605162255)[&rate=0.007336593160209537]:5.603186068715637,28[&rate=0.001661338831975445]:35.35807305252143)[&rate=7.061545958520071E-4]:18.24731100461746)[&rate=0.0035674930383723475]:183.65533325907944,(((7[&rate=9.837165164939732E-4]:40.83780897231112,19[&rate=3.975481269086038E-4]:40.83780897231112)[&rate=0.0057567359659078925]:98.29094714818278,(((8[&rate=9.312225752471413E-4]:20.46561634779159,18[&rate=0.0014336443019621616]:20.46561634779159)[&rate=0.004179099078504674]:59.294404571613875,((9[&rate=3.1615745535166936E-4]:22.391845485235706,15[&rate=0.0012492793724140474]:22.391845485235706)[&rate=0.0051951556452107]:24.98212449422232,(11[&rate=0.0011318595749206743]:19.539953061385457,17[&rate=0.0023645434475201626]:19.539953061385457)[&rate=0.0048535368616727]:27.834016918072567)[&rate=0.004318626323264883]:32.38605093994744)[&rate=0.0018003559834321257]:36.750522011788306,(10[&rate=0.001536198693908533]:47.67686386200628,16[&rate=0.001147459843996209]:47.67686386200628)[&rate=0.0025521649027413582]:68.8336790691875)[&rate=0.0013370758505238892]:22.618213189300135)[&rate=0.005927792821707805]:14.08068819535788,(12[&rate=0.00407171816596274]:51.20848255766211,14[&rate=0.0013966828318673914]:51.20848255766211)[&rate=0.011391046510069324]:102.00096175818967)[&rate=0.007232391175685583]:84.05127300036654)[&rate=0.0028936913959848993]:120.27506661224388,(((24[&rate=0.00212508969313933]:22.899137101964357,25[&rate=0.002001842446101971]:22.899137101964357)[&rate=0.005346081851264617]:126.67304541242547,41[&rate=0.006291997763035808]:149.57218251438982)[&rate=0.0024539660203433816]:70.85221700900493,38[&rate=0.002966802115183626]:220.42439952339475)[&rate=0.0025030731930868444]:137.11138440506744)[&rate=0.0040487713173560326]:115.74944563241041)[&rate=1.0]:0.0;
tree STATE_14520000 = ((((((1[&rate=0.0014632142863844218]:9.810862345505255,(21[&rate=8.902379639478798E-4]:0.5276630772464811,22[&rate=0.0023322342095550746]:0.5276630772464811)[&rate=0.0018333421862480731]:9.283199268258773)[&rate=0.0013282714921570458]:3.3564070860907016,2[&rate=0.0019065018805589033]:13.167269431595956)[&rate=0.003299173669827009]:99.76409971958013,(((32[&rate=0.0022852144599076417]:39.16735252038914,34[&rate=0.0017163623710348401]:39.16735252038914)[&rate=0.024488786076634964]:3.268559632640873,33[&rate=0.0055151344599884584]:42.43591215303001)[&rate=0.002289295452022712]:2.7201610575812794,35[&rate=0.0021504884585286]:45.15607321061129)[&rate=0.0035553244350603943]:67.7752959405648)[&rate=0.002864360910034008]:72.30507318677087,13[&rate=0.002950348182270394]:185.23644233794695)[&rate=0.0053946082155268745]:198.4487359889247,(((((4[&rate=0.002472469185548002]:46.68951879452568,((5[&rate=0.0014931965700567076]:31.309996824172227,37[&rate=0.0027922521233284523]:31.309996824172227)[&rate=0.001945066025310769]:1.0228829171883582,42[&rate=0.002556808689024894]:32.332879741360586)[&rate=0.0015158667029744547]:14.356639053165097)[&rate=0.002882458964866093]:16.716745405789972,31[&rate=0.0011592727312793956]:63.406264200315654)[&rate=0.002562103573061948]:13.84366798345058,36[&rate=5.12315780334367E-4]:77.24993218376623)[&rate=0.0030332658387743714]:56.38667894618062,23[&rate=0.002935306117467291]:133.63661112994686)[&rate=0.0012647274116253573]:220.58289015868405,((26[&rate=0.0033398826387966143]:8.97433790724304,30[&rate=4.0787871747075525E-4]:8.97433790724304)[&rate=0.0021396062322842913]:137.7798853069965,27[&rate=0.0017372706219616059]:146.75422321423954)[&rate=0.0020244850889317495]:207.46527807439136)[&rate=0.02478660055606223]:29.465677038240756)[&rate=0.0020584180099322983]:25.17946954809804,((((3[&rate=0.0015747209647552444]:40.16106390090014,(6[&rate=0.006314277713079445]:34.4841268759005,((20[&rate=0.0016819277342367818]:10.902587445218641,(29[&rate=0.004345610074810314]:8.434189061206393,39[&rate=0.0015667154135252405]:8.434189061206393)[&rate=0.0018563806000455212]:2.4683983840122483)[&rate=0.0010478126063555456]:1.4951034204541607,40[&rate=0.0012921097103380137]:12.397690865672802)[&rate=0.0011991061552698561]:22.0864360102277)[&rate=0.0030291465657000887]:5.6769370249996385)[&rate=0.0021784500727080563]:0.5077202807012782,28[&rate=0.0017860810709485996]:40.66878418160142)[&rate=0.0040761162556776365]:186.85712559427645,((((7[&rate=0.0013269658324242847]:45.01597997866063,19[&rate=5.3626504415332E-4]:45.01597997866063)[&rate=0.007114898758395914]:81.74424771336678,(12[&rate=0.0027287686159888423]:48.68837943923252,14[&rate=0.002610093233071845]:48.68837943923252)[&rate=0.011981809984465661]:78.07184825279488)[&rate=0.009871825177517673]:12.543318531415025,((8[&rate=0.0010161734751240568]:19.9915055662578,18[&rate=0.0015644286888449389]:19.9915055662578)[&rate=0.0029155934574668545]:106.55425741529436,((9[&rate=7.890371237670788E-4]:20.01829116567509,15[&rate=6.206303195372574E-4]:20.01829116567509)[&rate=0.005939626001664763]:39.37175104672147,(11[&rate=0.0029137556996028774]:24.44995627209044,17[&rate=8.599095343106137E-4]:24.44995627209044)[&rate=0.00610191566725607]:34.94008594030612)[&rate=0.0039050496072281747]:67.15572076915561)[&rate=0.003310742935117116]:12.757783241890266)[&rate=0.0016016246425158698]:16.005276034141815,(10[&rate=0.0018500521669486737]:49.52714419027455,16[&rate=0.0020879478070315017]:49.52714419027455)[&rate=0.004601539529299078]:105.78167806730968)[&rate=0.00948875350504149]:72.21708751829362)[&rate=0.004900478736093965]:142.85635457033842,(((24[&rate=0.0015335382131401159]:34.19896307486397,25[&rate=0.0014445987374999607]:34.19896307486397)[&rate=0.004047989839465276]:141.3298553463145,41[&rate=0.006360006027430266]:175.52881842117847)[&rate=0.0019820210131887973]:85.00119422249759,38[&rate=0.00389794015281175]:260.53001264367606)[&rate=0.002418372126166967]:109.85225170254023)[&rate=0.0039589292131048635]:38.48238352875342)[&rate=1.0]:0.0;
tree STATE_14521000 = ((((((1[&rate=0.001227361749307851]:7.0355306709409895,2[&rate=0.0019826468490814256]:7.0355306709409895)[&rate=0.0011573080212245737]:8.962578282271185,(21[&rate=7.467423158034257E-4]:2.5874138623084755,22[&rate=0.001956306117202597]:2.5874138623084755)[&rate=0.0013927340390172934]:13.4106950909037)[&rate=0.002183666706710969]:149.30867265553726,((32[&rate=0.001916865385432262]:41.86418161124663,34[&rate=0.0014437833214350807]:41.86418161124663)[&rate=0.005483394490066125]:25.673946565497268,(33[&rate=0.00462616114500062]:57.24137106765586,35[&rate=0.0017848457856771375]:57.24137106765586)[&rate=0.0012833331072110515]:10.296757109088034)[&rate=0.003304625732979648]:97.76865343200555)[&rate=0.004611232230680558]:48.45096679903091,13[&rate=0.0023964128378940186]:213.75774840778035)[&rate=0.0033941390543548943]:257.01430581536863,(((((4[&rate=0.0020739369024222244]:54.405624462761956,(5[&rate=0.001252511249609162]:24.265899696596527,(37[&rate=0.004997327620654884]:15.501443836865104,42[&rate=0.0021446818924602913]:15.501443836865104)[&rate=0.0012715272298752752]:8.764455859731424)[&rate=0.001377684499074774]:30.13972476616543)[&rate=0.0024178412624498097]:11.40340122094944,31[&rate=9.724119157583211E-4]:65.8090256837114)[&rate=0.004874272664788647]:7.843688530711262,36[&rate=4.2973664090112737E-4]:73.65271421442266)[&rate=0.0025443398830057016]:89.10855778507754,23[&rate=0.0024621700899280377]:162.7612719995002)[&rate=0.0010608685704103819]:230.97763174936358,((26[&rate=0.0028015337440214136]:8.17555453297574,30[&rate=3.42133575948993E-4]:8.17555453297574)[&rate=0.001744256133667455]:141.45010091405973,27[&rate=0.001418559478020849]:149.62565544703548)[&rate=0.0017154998836315858]:244.1132483018283)[&rate=0.010672903862491648]:77.03315047428521)[&rate=0.0029016605833261486]:2.869375479397263,((((3[&rate=0.0011853592721081285]:27.89241247823626,28[&rate=0.0018842573493574142]:27.89241247823626)[&rate=0.002495770255639626]:21.314646432089866,(6[&rate=0.005296492122461625]:29.84470472298568,((20[&rate=0.001976075198849699]:9.879164914761914,40[&rate=0.001111938356641094]:9.879164914761914)[&rate=0.005809407656320295]:0.41568286112040376,(29[&rate=0.0024936701282953673]:5.2670304203206015,39[&rate=0.0013585971190696047]:5.2670304203206015)[&rate=0.003022390609329288]:5.027817355561716)[&rate=0.0010058246712528994]:19.54985694710336)[&rate=0.002336616377874826]:19.362354187340447)[&rate=0.0026468400655725983]:217.91157901144112,((((7[&rate=0.0013127289560330134]:36.91685632917978,19[&rate=5.305115131562579E-4]:36.91685632917978)[&rate=0.005818194982047277]:96.67687166185738,(12[&rate=0.0022889239485573433]:47.748930037476356,14[&rate=0.002189377609397914]:47.748930037476356)[&rate=0.013826254687367836]:85.8447979535608)[&rate=0.005907052994144818]:10.567780228688349,(10[&rate=0.0015518460180894702]:48.722834885370446,16[&rate=9.225888093295585E-4]:48.722834885370446)[&rate=0.0038851467097152535]:95.43867333435506)[&rate=6.750928405614764E-4]:32.910613832257326,((8[&rate=8.523785378311293E-4]:18.212111650188437,18[&rate=0.0013122616077420883]:18.212111650188437)[&rate=0.002423553267333833]:112.88881901639257,((9[&rate=6.618538332252642E-4]:18.236513130386506,15[&rate=0.0014305190734598338]:18.236513130386506)[&rate=0.002627851618375729]:61.622221011482615,(11[&rate=0.002444093340120249]:22.273726808305057,17[&rate=0.0019288844967985188]:22.273726808305057)[&rate=0.0022568852550724854]:57.585007333564064)[&rate=0.003047181831970426]:51.242196524711886)[&rate=0.0012708898534471136]:45.97119138540182)[&rate=0.007356342311136353]:90.0465158697844)[&rate=0.002015389940080491]:176.27240000583652,(((24[&rate=0.0011888422979933276]:34.21612514885588,25[&rate=0.0011198938950735772]:34.21612514885588)[&rate=0.0032035292462413473]:141.53332571063572,41[&rate=0.005017402044911741]:175.74945085949162)[&rate=0.005730676175603538]:91.99449859923027,38[&rate=0.0017818650375677595]:267.7439494587219)[&rate=0.0024104379439946746]:175.64708846888186)[&rate=0.005762275746543223]:30.2503917749425)[&rate=1.0]:0.0;
tree STATE_14522000 = ((((((1[&rate=0.0011756721105306202]:4.785285110102727,2[&rate=0.004553984405384032]:4.785285110102727)[&rate=0.005499625796366678]:5.2735407470563125,(21[&rate=0.001031212450453641]:1.9393509326063219,22[&rate=0.006225978722215013]:1.9393509326063219)[&rate=0.0019496978838403547]:8.119474924552717)[&rate=0.002570778117259222]:129.7269431146756,((32[&rate=0.00268900618392352]:26.793679428877173,34[&rate=0.0020253598969909325]:26.793679428877173)[&rate=0.00977750607839199]:17.75155795753251,(33[&rate=0.005427535728604195]:39.82084306694151,35[&rate=0.002116827646393867]:39.82084306694151)[&rate=0.002840764590212832]:4.724394319468175)[&rate=0.003923325886063859]:95.24053158542496)[&rate=0.002056959982291048]:94.5216741453007,13[&rate=0.0025295967029727515]:234.30744311713534)[&rate=0.004389151556867629]:171.2110031068704,(((((4[&rate=0.002433198127767732]:44.694018630120645,((5[&rate=0.0024964986081421558]:17.507816140917804,37[&rate=0.005862998144359136]:17.507816140917804)[&rate=0.0028354996717190667]:8.789600925987628,42[&rate=0.0010826472543919857]:26.29741706690543)[&rate=0.003085848682951531]:18.396601563215214)[&rate=0.0027722360420991757]:13.235816325694657,31[&rate=0.0011408596134620886]:57.9298349558153)[&rate=0.005718626785772205]:19.98165122865604,36[&rate=5.04178496873547E-4]:77.91148618447134)[&rate=0.0023050577554302]:80.65123461656368,23[&rate=0.0025247650945836933]:158.56272080103503)[&rate=0.001455144154582107]:178.80399038107493,((26[&rate=0.0032868341620565108]:4.5832586513617395,30[&rate=4.0140024292604435E-4]:4.5832586513617395)[&rate=0.002046407850610197]:119.78175561135589,27[&rate=0.0016642918412880414]:124.36501426271764)[&rate=0.00212688463549602]:213.00169691939232)[&rate=0.0108772023365783]:68.15173504189579)[&rate=0.0026689923488988614]:61.829560681638156,(((3[&rate=6.741683785541536E-4]:61.91956348028918,((6[&rate=0.004969735995910817]:38.500874201155526,(20[&rate=0.0016958394165443812]:16.942429238215603,((29[&rate=0.0026913468361865734]:3.650979607313767,39[&rate=0.0034200018002868452]:3.650979607313767)[&rate=0.00325124825969387]:10.96694714424472,40[&rate=9.867803800086923E-4]:14.617926751558487)[&rate=0.00311570945665935]:2.3245024866571153)[&rate=0.0017852321034572043]:21.558444962939923)[&rate=0.004525288888093724]:12.823496680685835,28[&rate=0.002020957264379958]:51.32437088184136)[&rate=0.0014873197285288876]:10.595192598447817)[&rate=0.0039108225178684005]:184.91855972453374,((((7[&rate=0.0014092034074998452]:41.37226834842229,19[&rate=0.0014200216824820382]:41.37226834842229)[&rate=0.005714972254243522]:104.37609789243376,(10[&rate=0.0016009316817064358]:61.72013431918262,16[&rate=9.517707535583296E-4]:61.72013431918262)[&rate=0.004782758851104705]:84.02823192167344)[&rate=0.0023830914068943185]:5.610212507156518,(8[&rate=0.001420501733472624]:26.937792492561325,18[&rate=0.0015395803427627492]:26.937792492561325)[&rate=0.002940304429019692]:124.42078625545125)[&rate=0.0057106431130773665]:17.831914720672273,(((9[&rate=7.765045821686961E-4]:19.892490998905227,15[&rate=0.001678323157861371]:19.892490998905227)[&rate=0.0030830656566336956]:54.93466330619802,(11[&rate=0.002867475540034271]:22.982803751965264,17[&rate=0.0022630187740084184]:22.982803751965264)[&rate=0.002647838018030015]:51.844350553137986)[&rate=0.004053267713446006]:67.72649593570239,(12[&rate=0.0016921388878289008]:53.20709763784274,14[&rate=0.0031314606910235483]:53.20709763784274)[&rate=0.015599473655362402]:89.3465526029629)[&rate=0.0019757215657503257]:26.63684322787921)[&rate=0.011262186624716716]:77.64762973613807)[&rate=0.002236546732694183]:186.60121828458597,(((24[&rate=0.001556412413288481]:34.53929593235699,25[&rate=0.0014661463196595365]:34.53929593235699)[&rate=0.003678401118649305]:174.35676012242038,41[&rate=0.005886549994688213]:208.89605605477738)[&rate=0.004361698974457389]:96.32964105271884,38[&rate=0.0020409130126084374]:305.2256971074962)[&rate=0.004801623867470267]:128.21364438191267)[&rate=0.0061015638334104]:33.90866541623501)[&rate=1.0]:0.0;
tree STATE_14523000 = ((((((1[&rate=0.0022167450790369545]:5.992721413854815,2[&rate=0.004639880157693266]:5.992721413854815)[&rate=0.005845721229107432]:0.38461022572645653,(21[&rate=0.001867095259597383]:2.720210179557895,22[&rate=0.002956519676580639]:2.720210179557895)[&rate=8.429431194491362E-4]:3.6571214600233763)[&rate=0.002885266440996582]:99.29406494433465,((32[&rate=0.0029297195768620272]:23.519090473760656,34[&rate=0.0022066652638735263]:23.519090473760656)[&rate=0.006639465948328526]:16.969013610807337,(33[&rate=0.00713091409958707]:29.130712370361245,35[&rate=0.0024986596929194582]:29.130712370361245)[&rate=0.001042284397452375]:11.357391714206749)[&rate=0.007427703440534476]:65.18329249934793)[&rate=0.0011074730027528278]:51.749360662376645,13[&rate=0.005473510182119869]:157.42075724629257)[&rate=0.004119056181996475]:207.37596789609955,(((((4[&rate=0.0029149965409902383]:30.147162344348967,((5[&rate=0.0026536050728187704]:14.771780515366395,37[&rate=0.006231960862108991]:14.771780515366395)[&rate=0.0068050597147410186]:2.65586765502848,42[&rate=0.001623883312759696]:17.427648170394875)[&rate=0.0025617091509757745]:12.719514173954092)[&rate=0.004180338519699288]:8.26019206565331,31[&rate=0.003973504403949945]:38.40735441000228)[&rate=0.0036579326972939192]:22.88888624437405,36[&rate=0.0010728859740159117]:61.29624065437633)[&rate=0.0025161018633814646]:95.7674251173454,23[&rate=0.0027243529713893272]:157.06366577172173)[&rate=0.0016178414244636503]:113.83065227549469,((26[&rate=0.009825280778580716]:2.1744606816733585,30[&rate=4.266606508610401E-4]:2.1744606816733585)[&rate=0.0021031323514942813]:111.49325203291536,27[&rate=0.0017141717769650411]:113.66771271458872)[&rate=0.00404694704043737]:157.22660533262768)[&rate=0.011147055432809633]:93.9024070951757)[&rate=0.0044926416680717875]:92.30519497332455,((((3[&rate=7.471322281877206E-4]:58.453499480079806,28[&rate=8.322347586567742E-4]:58.453499480079806)[&rate=0.0012937443529590538]:9.957102860243914,(6[&rate=0.004114513200623925]:47.12360480082529,(20[&rate=0.0016313491832537818]:14.896371737364554,((29[&rate=0.0027369240832511898]:3.9333670448778686,39[&rate=7.479550637359931E-4]:3.9333670448778686)[&rate=0.0010972648884219837]:9.837796028250617,40[&rate=0.0023490987065898916]:13.771163073128486)[&rate=0.0033117833083385765]:1.1252086642360677)[&rate=0.0023660833268577854]:32.22723306346074)[&rate=0.003251041311609948]:21.28699753949843)[&rate=0.004156933410099805]:159.25464288563225,((((7[&rate=0.0012862959993438054]:43.518269748547965,19[&rate=0.0014163739280926182]:43.518269748547965)[&rate=0.006173022074742591]:62.02470690180607,(10[&rate=0.0017016794711463743]:55.925517725242976,16[&rate=0.0010116663759080218]:55.925517725242976)[&rate=0.005636335982619339]:49.61745892511106)[&rate=0.0013043398257829404]:19.450914080639734,(8[&rate=0.0022064762308913748]:16.58543763799406,18[&rate=0.001536221164862813]:16.58543763799406)[&rate=0.002682297396445542]:108.40845309299971)[&rate=0.003843010585210932]:14.251420121586818,(((9[&rate=3.511101295839314E-4]:22.554564799516232,15[&rate=0.001783941249154444]:22.554564799516232)[&rate=0.006494610488601333]:42.24772427339387,(11[&rate=0.0030479278516351662]:20.67856827267356,17[&rate=0.0024054321837199914]:20.67856827267356)[&rate=0.002735386884297528]:44.12372080023654)[&rate=0.0028638261407479427]:68.28436264104855,(12[&rate=0.0019326178821732502]:44.87424702547562,14[&rate=0.0035764894787228786]:44.87424702547562)[&rate=0.01598576705345588]:88.21240468848302)[&rate=0.006070018018342458]:6.1586591386219425)[&rate=0.00527188924748212]:88.41993437337538)[&rate=0.0024423928293180086]:184.89235535708355,(((24[&rate=0.0016543585731438103]:39.551915096611296,25[&rate=0.001558411968950561]:39.551915096611296)[&rate=0.004667038634603521]:104.27601574046038,41[&rate=0.0062062032549747076]:143.82793083707168)[&rate=0.0049425919664569575]:163.3542777952244,38[&rate=0.0014177110944624824]:307.18220863229607)[&rate=0.004767192967106411]:105.37539195074345)[&rate=0.007046474396636061]:44.54431953267715)[&rate=1.0]:0.0;
tree STATE_14524000 = (((((1[&rate=0.00200198211662183]:2.3881367710353643,2[&rate=0.0018430415060195482]:2.3881367710353643)[&rate=0.004016700740587563]:5.413228266114686,(21[&rate=0.003949182050901534]:1.2891513211299888,22[&rate=0.003874190955929703]:1.2891513211299888)[&rate=6.805784113560338E-4]:6.512213716020062)[&rate=0.002096455320652934]:150.72237376367417,(13[&rate=0.006123250252803884]:123.24305608876205,(((32[&rate=0.002008838651379028]:22.230128623354418,34[&rate=0.00199287885531909]:22.230128623354418)[&rate=0.0072400846828604894]:11.22018340323055,35[&rate=0.0020914925336755065]:33.45031202658497)[&rate=6.446323134755122E-4]:20.527234593116248,33[&rate=0.00488466020389396]:53.977546619701215)[&rate=0.005942301850235723]:69.26550946906083)[&rate=0.001116664342054039]:35.28068271206217)[&rate=0.005500520016745441]:212.45171287232557,(((((4[&rate=0.0026325854967555627]:29.695482632498752,((5[&rate=0.001965364723306789]:11.454922592507124,37[&rate=0.005628195282991029]:11.454922592507124)[&rate=0.0017536214315857803]:9.781865418306761,42[&rate=0.0014665580550371122]:21.236788010813886)[&rate=0.002313525338000535]:8.458694621684867)[&rate=0.0035416807214215117]:10.236582767431592,31[&rate=0.00250343225045757]:39.932065399930345)[&rate=0.003467313995909542]:15.88674147838848,36[&rate=9.14757975411686E-4]:55.818806878318824)[&rate=0.00249204502370038]:107.8868239835213,23[&rate=0.002944899449060852]:163.70563086184012)[&rate=0.0030857033601380374]:140.13735114826216,((26[&rate=0.00522704632038698]:3.398498725207298,30[&rate=0.0034080269990609383]:3.398498725207298)[&rate=0.0019901665800916173]:199.06294135728567,27[&rate=7.702251116593406E-4]:202.46144008249297)[&rate=0.0032286986024819115]:101.3815419276093)[&rate=0.01014218665066395]:67.13246966304752)[&rate=0.005789707363440822]:89.16027072416307,(((3[&rate=7.133482806825291E-4]:64.06665763856034,((6[&rate=0.003096335887849546]:53.90442261135038,((20[&rate=0.0016563179876583358]:14.401906622136668,(29[&rate=0.0015423500781564497]:4.848613715430701,39[&rate=0.0021760213668885553]:4.848613715430701)[&rate=4.103724807469742E-4]:9.553292906705966)[&rate=0.0067881973259908725]:0.31242312000281025,40[&rate=0.0024251830465903588]:14.714329742139478)[&rate=0.0016370709048181737]:39.1900928692109)[&rate=0.0033728298841321004]:7.838550670868578,28[&rate=6.407743942703473E-4]:61.742973282218955)[&rate=0.0069815031253070035]:2.3236843563413885)[&rate=0.004003566906987886]:202.4140612752895,((((7[&rate=0.0011616769161780442]:42.866257485644944,19[&rate=0.0012791526194445046]:42.866257485644944)[&rate=0.00425033345659781]:76.78253737825202,(12[&rate=0.0011697269545731797]:39.810502588537545,14[&rate=0.003586285455205335]:39.810502588537545)[&rate=0.012250151675153644]:79.83829227535942)[&rate=0.011945682583634242]:13.433582417063207,((8[&rate=0.0015134178869327958]:21.510758062181896,18[&rate=0.001053691200765341]:21.510758062181896)[&rate=0.002807063083179735]:104.54992055710035,(10[&rate=0.0015368171566834197]:55.610468414570995,16[&rate=9.136539928332075E-4]:55.610468414570995)[&rate=0.004514593113444612]:70.45021020471125)[&rate=0.0015378514988376878]:7.021698661677931)[&rate=0.002867688074119194]:26.08239501086436,((9[&rate=3.170938359304624E-4]:22.216641143114053,15[&rate=4.726143211782795E-4]:22.216641143114053)[&rate=0.005865398856892052]:48.557496380393125,(11[&rate=0.002752638140231313]:20.368751725026684,17[&rate=4.4027175758970847E-4]:20.368751725026684)[&rate=0.006141461138772526]:50.405385798480495)[&rate=0.004371424578238771]:88.39063476831735)[&rate=0.00692146757722415]:107.31594662202531)[&rate=0.002563009798331022]:114.2680588963853,(((24[&rate=0.001953111204220474]:38.95932872281252,25[&rate=7.103525199560277E-4]:38.95932872281252)[&rate=0.004122009126554745]:142.8704117864284,41[&rate=0.005512526445780566]:181.82974050924093)[&rate=0.004576518455257679]:121.20345422860947,38[&rate=0.0023704936831624793]:303.0331947378504)[&rate=0.005995110202921075]:77.71558307238473)[&rate=0.0031609808711795247]:79.38694458707772)[&rate=1.0]:0.0;
tree STATE_14525000 = (((((((1[&rate=0.00462360774012081]:2.2661802997585414,2[&rate=0.0017239063669218931]:2.2661802997585414)[&rate=0.003144169266647186]:4.11517952212032,(21[&rate=0.0014375802370199628]:1.256545439016536,22[&rate=0.0021315674251383004]:1.256545439016536)[&rate=0.0014736146072542645]:5.124814382862326)[&rate=0.0023462450114717505]:129.16415818888711,((32[&rate=0.0014968806465568243]:43.33987339130549,34[&rate=0.0014849882476829284]:43.33987339130549)[&rate=0.005395014948086838]:17.41007259296255,(33[&rate=0.0064380072543755735]:38.61569676622252,35[&rate=0.002233996438931362]:38.61569676622252)[&rate=0.002403369701275787]:22.134249218045518)[&rate=0.004723293184783523]:74.79557202649795)[&rate=0.00198599995455402]:58.50819579802908,13[&rate=0.00488092444194155]:194.05371380879507)[&rate=0.005069858507733184]:202.01447364395523,(((((4[&rate=0.0027629019956847954]:37.87283146168593,((5[&rate=0.0012506887396330753]:17.36607851676837,37[&rate=0.003581584823255751]:17.36607851676837)[&rate=0.0028683752988444846]:11.458956959085416,42[&rate=9.880585649807956E-4]:28.825035475853785)[&rate=0.00538132612278119]:9.047795985832142)[&rate=0.0017299794234304667]:20.554658091281752,31[&rate=0.002419969142075875]:58.42748955296768)[&rate=0.002950160132463616]:12.44598607092086,36[&rate=8.612117532760369E-4]:70.87347562388854)[&rate=8.470280706853478E-4]:117.97789663608683,23[&rate=0.0026992993939259895]:188.85137225997536)[&rate=0.0033284938052627043]:134.8167947264814,((26[&rate=0.00278661070219518]:8.079687472278358,30[&rate=8.738020813268783E-4]:8.079687472278358)[&rate=0.0019481983605911862]:188.42309547530954,27[&rate=7.430970130861966E-4]:196.5027829475879)[&rate=0.002813580833326729]:127.16538403886886)[&rate=0.00785639370769572]:72.40002046629354)[&rate=0.010893430270618384]:70.53112411804312,(((3[&rate=8.831306913443957E-4]:64.83220753425849,(6[&rate=0.0027984868667683947]:61.09575286272701,((20[&rate=0.003640852851249617]:7.182490370085159,40[&rate=0.006922663400474412]:7.182490370085159)[&rate=0.002097151352434438]:7.523811803170082,(29[&rate=0.004281355707154059]:12.656794436512666,39[&rate=0.0015443579678543415]:12.656794436512666)[&rate=0.003921088556495391]:2.0495077367425747)[&rate=0.0014402276976091433]:46.38945068947177)[&rate=0.006244731720922166]:3.736454671531476)[&rate=0.0020534243469891578]:6.153642952548239,28[&rate=7.437234714983395E-4]:70.98585048680673)[&rate=0.003939707355858704]:184.98222142503116,((7[&rate=2.2875270676144178E-4]:44.84532987390434,19[&rate=0.0012365063468099367]:44.84532987390434)[&rate=0.004371089678243218]:124.52086937977955,(((8[&rate=4.934976808004876E-4]:21.801381630106057,18[&rate=0.0024887522952849986]:21.801381630106057)[&rate=0.0023362397794733053]:124.22752134078019,(12[&rate=0.0011307288757134457]:41.54797511303604,14[&rate=0.004629326395328957]:41.54797511303604)[&rate=0.009617206933590984]:104.48092785785019)[&rate=0.005953137216603695]:18.264034695435413,(((9[&rate=3.0652209495573933E-4]:22.563074572079675,15[&rate=4.5685760940661417E-4]:22.563074572079675)[&rate=0.004948123547765884]:41.18113498710784,(11[&rate=0.0026608666393006315]:20.569083831508063,17[&rate=0.0012076384450570826]:20.569083831508063)[&rate=0.0025649979559636375]:43.17512572767944)[&rate=0.004989556755812164]:70.14910452774532,(10[&rate=0.0014855804843985187]:52.434603436704734,16[&rate=0.0019555531551092445]:52.434603436704734)[&rate=0.004642191177952417]:81.4587106502281)[&rate=0.0013331960860533973]:30.399623579388816)[&rate=0.0024413465386673083]:5.0732615873622535)[&rate=0.0065211451528613225]:86.60187265815398)[&rate=0.002523614131140481]:210.63123965895554)[&rate=0.0021948015790340643]:21.90973281237018,(((24[&rate=0.001887995508511287]:29.470138171067905,25[&rate=6.866697422178795E-4]:29.470138171067905)[&rate=0.003809424555620643]:180.96625141293694,41[&rate=0.005143335550740789]:210.43638958400484)[&rate=0.004674688916910239]:32.91010950719695,38[&rate=0.0022914626761639098]:243.3464990912018)[&rate=8.463364728171772E-4]:245.1625452919618)[&rate=1.0]:0.0;
tree STATE_14526000 = ((((((1[&rate=0.002678425063282277]:6.007144675244052,2[&rate=0.0036302427894813003]:6.007144675244052)[&rate=0.00608568086550166]:1.5120817242359115,(21[&rate=0.0020377643089928552]:1.3044853556169849,22[&rate=0.003021488407606329]:1.3044853556169849)[&rate=0.001805102961345933]:6.214741043862979)[&rate=0.0023883873353840322]:117.4337300302451,(((32[&rate=0.0016533158281903384]:30.045359398333193,34[&rate=0.0016401805850174167]:30.045359398333193)[&rate=0.007338634158932222]:20.149963440872686,35[&rate=0.0020137039885642803]:50.19532283920588)[&rate=0.004355517643694065]:5.197777729173097,33[&rate=0.005803160945388555]:55.393100568378976)[&rate=0.005556968423484299]:69.55985586134608)[&rate=0.0059016298212628375]:34.98082077725239,13[&rate=0.00539101741646857]:159.93377720697745)[&rate=0.005532784037911]:251.41252194158446,(((((4[&rate=0.003051645842113016]:39.17960596280131,((5[&rate=0.0013813950324827746]:23.668580936323586,37[&rate=0.003955887125614083]:23.668580936323586)[&rate=0.0031681418913938057]:10.574116879481146,42[&rate=3.863565037219868E-4]:34.24269781580473)[&rate=0.01240849048685]:4.936908146996579)[&rate=0.002045216140935905]:20.727371830074247,31[&rate=0.0027111019998953233]:59.90697779287556)[&rate=0.002178413937554934]:26.787658686926854,36[&rate=8.8230210244177E-4]:86.69463647980241)[&rate=9.819272408583067E-4]:118.99314048050793,23[&rate=0.002981396294532854]:205.68777696031034)[&rate=0.0036763462103225307]:77.93240858079045,((26[&rate=0.008089943703805445]:2.9264341283916795,30[&rate=5.698666993307456E-4]:2.9264341283916795)[&rate=0.0020973159066045646]:182.68659001102503,27[&rate=8.207561881718113E-4]:185.61302413941672)[&rate=0.004922580684106078]:98.00716140168407)[&rate=0.009165131683619281]:127.72611360746112)[&rate=0.009019274957630498]:62.38783888522278,(((3[&rate=0.0011579353439879528]:68.73448450116479,((6[&rate=0.0033046561960958687]:50.177947847496306,((20[&rate=0.0033065150930214463]:11.10816855182061,40[&rate=0.002022624214028825]:11.10816855182061)[&rate=0.0015032031557252318]:4.413013745446664,(29[&rate=0.007284978799050732]:6.429315271612323,39[&rate=0.002627816005832593]:6.429315271612323)[&rate=6.110256592147915E-4]:9.09186702565495)[&rate=0.001244375937021162]:34.65676555022903)[&rate=0.0022183381852888583]:15.713015095299419,28[&rate=6.5499836775631E-4]:65.89096294279572)[&rate=8.657384899884881E-4]:2.843521558369062)[&rate=0.004520314363454758]:160.97053616958567,((((7[&rate=2.526590691761493E-4]:41.091072194034304,19[&rate=8.262721863891471E-4]:41.091072194034304)[&rate=0.009315426346143853]:89.70645454592659,(10[&rate=0.0014305207467537441]:55.00139857734955,16[&rate=0.001283867538695993]:55.00139857734955)[&rate=0.004212239193619969]:75.79612816261134)[&rate=0.0013479100676932606]:17.267207186241308,((9[&rate=0.0019715996869356643]:21.378573367658728,15[&rate=5.046026339724363E-4]:21.378573367658728)[&rate=0.0054652393295452914]:38.15404034632611,(11[&rate=0.0029389470306658626]:19.469330473533542,17[&rate=0.0013338456613336605]:19.469330473533542)[&rate=0.0052649152249689595]:40.0632832404513)[&rate=0.003149268376259205]:88.53212021221736)[&rate=0.009683505492439006]:16.026819318315574,((8[&rate=0.001580768562370374]:20.632994893926583,18[&rate=0.0019148724307075956]:20.632994893926583)[&rate=0.0023872725323191685]:102.43851473076072,(12[&rate=4.5239937386636883E-4]:39.605563617730624,14[&rate=0.004108496214226131]:39.605563617730624)[&rate=0.013263675575225363]:83.46594600695667)[&rate=0.0017885569418384934]:41.020043619830474)[&rate=0.00906591212188862]:65.61346742623269)[&rate=0.001843247354227283]:238.3322066940396,(((24[&rate=0.003167858616570182]:15.22446266250246,25[&rate=0.0011521598699872368]:15.22446266250246)[&rate=0.0042916210235100696]:154.297976140588,41[&rate=0.005998588101010315]:169.52243880309044)[&rate=0.0037172008033572435]:164.45216112207237,38[&rate=0.0024466862739514752]:333.9745999251628)[&rate=8.169851449938846E-4]:134.06262743962725)[&rate=7.125918186458121E-4]:5.696910668994633)[&rate=1.0]:0.0;
tree STATE_14527000 = ((((((1[&rate=0.0011672929564979474]:7.0648395979218,2[&rate=0.0015924041429460725]:7.0648395979218)[&rate=0.01283710042818924]:3.1990222443576215,(21[&rate=0.0022441295330017136]:0.8657857804349759,22[&rate=0.003327475772938104]:0.8657857804349759)[&rate=0.0011203670909961984]:9.398076061844446)[&rate=0.0026115702080191988]:147.48457621509058,(13[&rate=0.0059709920238999415]:136.47224891186434,((32[&rate=0.0027027643592742847]:28.991410457824674,34[&rate=0.0017373933021140819]:28.991410457824674)[&rate=0.0033964504481935917]:18.757200853967117,(33[&rate=0.007406606094480558]:37.38247202460022,35[&rate=0.0027245054230199636]:37.38247202460022)[&rate=0.004068311905796201]:10.366139287191572)[&rate=0.003422365352095718]:88.72363760007255)[&rate=0.00224884818224082]:21.27618914550567)[&rate=0.006656182305222211]:204.13802037330103,(((((4[&rate=0.0016513447411880355]:33.32123211636244,((5[&rate=0.0015212894717292476]:15.320354064587207,37[&rate=0.004356501430825163]:15.320354064587207)[&rate=0.0034889809149374375]:8.109354422884095,42[&rate=9.8647613931842E-4]:23.429708487471302)[&rate=0.0047985887879727586]:9.891523628891136)[&rate=0.0025317425383846455]:10.20044061589958,31[&rate=0.0029856564069237683]:43.52167273226202)[&rate=0.0012910645889504255]:42.77206390817267,36[&rate=8.002362711635344E-4]:86.29373664043469)[&rate=0.001087101431514581]:158.22847846246566,23[&rate=0.0015556198955698416]:244.52221510290033)[&rate=0.0058764028932976105]:35.31662849303345,((26[&rate=0.005528794899750304]:2.6316925720170947,30[&rate=6.275773327654341E-4]:2.6316925720170947)[&rate=0.002385236258914195]:162.7670460798862,27[&rate=9.329489513241078E-4]:165.3987386519033)[&rate=0.005118967475582976]:114.44010494403048)[&rate=0.009517866112801213]:82.04761483473726)[&rate=0.007770763090703986]:68.39898282519846,(((3[&rate=0.0012361449659663588]:65.16471627411876,28[&rate=4.2746099096680927E-4]:65.16471627411876)[&rate=0.005562025105644299]:6.5210756594650405,(6[&rate=0.0036393200790434707]:51.368055721109435,(20[&rate=0.001041731908891264]:16.63824877734378,((29[&rate=0.0035914573467160996]:9.85998307664882,39[&rate=7.68357233045348E-4]:9.85998307664882)[&rate=0.004110747247248138]:4.080333696930003,40[&rate=0.004717846430221741]:13.940316773578823)[&rate=0.0016554331533717103]:2.697932003764956)[&rate=0.0013703943964972355]:34.72980694376565)[&rate=0.0025864967982564863]:20.317736212474365)[&rate=0.004278547904798424]:189.7911849043619,(((7[&rate=3.554288318166924E-4]:32.771093949607895,19[&rate=0.001162360642459938]:32.771093949607895)[&rate=0.008955320283960627]:94.59488918399904,((9[&rate=0.002171264392640204]:21.23855688518529,15[&rate=5.557039488475841E-4]:21.23855688518529)[&rate=0.0054336593293338115]:61.27678833761928,(11[&rate=0.0032365753970363016]:19.24113393433911,17[&rate=0.001468924756339701]:19.24113393433911)[&rate=0.006395492192088565]:63.27421128846546)[&rate=0.005350268800846436]:44.85063791080238)[&rate=0.0016398773336002402]:36.17937493976673,(((8[&rate=0.0017408536404336717]:20.458543216064466,18[&rate=0.0021087923440005446]:20.458543216064466)[&rate=0.0025296749826597483]:122.37142814967166,(10[&rate=0.0030374067417414086]:56.41428175119196,16[&rate=0.0014138853288061981]:56.41428175119196)[&rate=0.004594676471674655]:86.41568961454416)[&rate=0.0023788783087030623]:19.32392911712398,(12[&rate=4.7736082568201085E-4]:55.03440223156565,14[&rate=0.0032778174907575146]:55.03440223156565)[&rate=0.011296989851782667]:107.11949825129446)[&rate=0.010664158049419871]:1.3914575905135678)[&rate=0.007293048573716066]:97.93161876457202)[&rate=0.0024154393452493713]:168.8084644179238)[&rate=0.0015184565876610193]:43.88069457357187,(((24[&rate=0.004812475805680887]:19.48918926039388,25[&rate=0.0012688395706840492]:19.48918926039388)[&rate=0.006189486081739827]:90.14710242560585,41[&rate=0.008389453363956849]:109.63629168599972)[&rate=0.002886969133682682]:158.48005772173815,38[&rate=0.002635070334510951]:268.11634940773786)[&rate=0.001632927849082523]:206.04978642170352)[&rate=1.0]:0.0;
tree STATE_14528000 = ((((((1[&rate=0.006731270707391423]:1.8440385740656713,2[&rate=0.005329323477169523]:1.8440385740656713)[&rate=0.008961160334563293]:3.3193174324484995,(21[&rate=0.0020512490063868314]:1.3330581823601182,22[&rate=0.0028122020681793803]:1.3330581823601182)[&rate=0.0032729540634731514]:3.8302978241540524)[&rate=0.002151577418390852]:141.57941762604594,((32[&rate=0.004349142171652453]:12.230272416845033,34[&rate=0.0027957192989767196]:12.230272416845033)[&rate=0.002540841316722254]:31.965121032566657,(33[&rate=0.006011634255481122]:31.15143544181837,35[&rate=0.002211367787758797]:31.15143544181837)[&rate=0.0025812941692955407]:13.043958007593318)[&rate=0.0028702970544880156]:102.54738018314842)[&rate=0.0032052551258372865]:2.07154270400855,13[&rate=0.005215170736776101]:148.81431633656865)[&rate=0.005486113509559395]:173.4475650909826,(((((4[&rate=0.0015094134316896483]:35.95423491516924,((5[&rate=0.0010458170744234577]:13.950449108727796,37[&rate=0.006977355612531824]:13.950449108727796)[&rate=0.0022623685227127367]:16.31425194061452,42[&rate=9.016895733182163E-4]:30.264701049342314)[&rate=0.0072586571416010295]:5.689533865826924)[&rate=0.0029414599445797864]:17.800469469455635,31[&rate=0.003103198348576799]:53.75470438462487)[&rate=0.0022879404150711923]:13.968867137285613,36[&rate=7.865353783282354E-4]:67.72357152191049)[&rate=0.0025343002110547663]:99.41482027566343,23[&rate=0.0034760737342356897]:167.13839179757392)[&rate=0.004479914499514608]:62.79982473504154,((26[&rate=0.00505360090754541]:2.4867676042001974,30[&rate=0.0013721995318435106]:2.4867676042001974)[&rate=0.0021802277608470024]:165.7352641786663,27[&rate=8.52762989511343E-4]:168.2220317828665)[&rate=0.00467899771096474]:61.71618474974895)[&rate=0.007512451598512096]:92.3236648949358)[&rate=0.0037163436183782613]:144.16893267583816,((((3[&rate=0.0010964979580491139]:82.57972578508733,28[&rate=3.907211772118489E-4]:82.57972578508733)[&rate=0.004695669224514521]:0.9707799972708102,(6[&rate=0.002866173815755977]:77.24612527104698,(20[&rate=0.0022703349399795522]:15.68862113942403,((29[&rate=0.002442052336034549]:4.711925577606309,39[&rate=0.0012741851378204902]:4.711925577606309)[&rate=0.0019148096573482402]:1.7005408714716097,40[&rate=0.007629456386167813]:6.412466449077919)[&rate=4.573819636166624E-4]:9.276154690346111)[&rate=8.777905500243633E-4]:61.55750413162295)[&rate=0.005864627887256134]:6.304380511311166)[&rate=0.005198739064468039]:185.82878237995908,((((7[&rate=7.728557573058296E-4]:37.16152376985433,19[&rate=0.0011390027785758167]:37.16152376985433)[&rate=0.007784096834894148]:79.08107591153212,(((9[&rate=6.622005999931209E-4]:29.098966085472934,15[&rate=6.310935745929252E-4]:29.098966085472934)[&rate=0.006290208094272339]:29.397958969116477,(11[&rate=0.0029583952127695567]:19.208405181459074,17[&rate=0.0013426722488998144]:19.208405181459074)[&rate=0.005845806496873619]:39.28851987313034)[&rate=0.005240899217318701]:55.874635050766486,(10[&rate=0.002696746751894212]:53.76392318311628,16[&rate=9.65361752587721E-4]:53.76392318311628)[&rate=0.004580238350964753]:60.607636922239614)[&rate=0.0031648126681267747]:1.8710395760305545)[&rate=0.0014445587453685734]:43.61116728127246,(12[&rate=9.858070766923723E-4]:57.70605988992378,14[&rate=0.0029960925927661024]:57.70605988992378)[&rate=0.010326025690578305]:102.14770707273513)[&rate=0.002118532634378265]:7.3609112909794305,(8[&rate=8.679151437722363E-4]:20.46167889549423,18[&rate=0.001927543903631748]:20.46167889549423)[&rate=0.0025496465694599658]:146.7529993581441)[&rate=0.007160043030074018]:102.16460990867887)[&rate=0.0023539761771680674]:178.9255375441469,(((24[&rate=0.0013644103894851307]:30.871727782399145,25[&rate=0.001337599702069945]:30.871727782399145)[&rate=0.00547560715809756]:112.84621438000454,41[&rate=0.007212233336313361]:143.7179421624037)[&rate=0.005621699415112263]:83.74483172123826,38[&rate=0.00230656088691133]:227.46277388364194)[&rate=0.0015078935438409386]:220.84205182282216)[&rate=0.0011062539392355717]:18.125988396925322)[&rate=1.0]:0.0;
tree STATE_14529000 = (((((((1[&rate=0.003935719005925432]:2.4794460811594865,2[&rate=0.0049837309383089804]:2.4794460811594865)[&rate=0.008380052776648423]:1.791030011925339,(21[&rate=0.0019182309310177277]:1.5683493066509693,22[&rate=0.0026298381984134426]:1.5683493066509693)[&rate=8.744732870296693E-4]:2.7021267864338565)[&rate=0.0020120533107321216]:164.27726677482622,((32[&rate=0.004011511941068093]:23.336157819461395,34[&rate=0.0025786835447487054]:23.336157819461395)[&rate=0.0017957181295193908]:37.346789935437116,(33[&rate=0.0049338512578762875]:55.58998814817883,35[&rate=0.0020896077476532868]:55.58998814817883)[&rate=0.003208195065852694]:5.092959606719674)[&rate=0.003807545242410173]:107.86479511301253)[&rate=0.003641394672254713]:32.989607041310535,13[&rate=0.0020801894822824883]:201.53734990922158)[&rate=0.005732527611037356]:161.7146572934197,(((((4[&rate=0.0014220438897786874]:32.558104825815434,((5[&rate=0.001421548770120266]:9.815292941536153,37[&rate=0.009484116806070548]:9.815292941536153)[&rate=0.0016769369829850458]:16.20284836460758,42[&rate=0.0013451644481836688]:26.018141306143733)[&rate=0.00270497423394799]:6.539963519671701)[&rate=0.002750714043236233]:14.94632695185635,31[&rate=0.002901964139469986]:47.50443177767178)[&rate=0.0029819320585322707]:16.065811096006456,36[&rate=0.0020946721192697973]:63.57024287367824)[&rate=0.002369584080156982]:97.32439493495599,23[&rate=0.0023001093148164553]:160.89463780863423)[&rate=0.0021600260682768956]:86.16700078141298,((26[&rate=0.0014320582624815837]:4.463054219713961,30[&rate=0.0012783029199168734]:4.463054219713961)[&rate=0.0018360673708241895]:147.07946405450832,27[&rate=7.286530296992955E-4]:151.5425182742223)[&rate=0.005859324399003009]:95.51912031582492)[&rate=0.0063518938799135526]:116.19036861259406)[&rate=0.005387262349676651]:111.41895803449432,(((3[&rate=0.0013941274267345056]:33.837854248753196,28[&rate=0.001390914627536411]:33.837854248753196)[&rate=0.0018165456829830904]:33.23205125330653,(6[&rate=0.002680310020839753]:59.49562087024093,((20[&rate=0.0053965219814630285]:10.33805031436924,(29[&rate=0.008347071743533782]:4.228475933496057,39[&rate=0.00262814955235305]:4.228475933496057)[&rate=0.0018188590921106621]:6.109574380873184)[&rate=0.0010062161539944631]:6.779677910305978,40[&rate=0.003132719103278983]:17.11772822467522)[&rate=3.722696263346983E-4]:42.37789264556571)[&rate=0.0018905075256797185]:7.574284631818799)[&rate=0.004636854342199753]:200.483234421041,(((7[&rate=0.0013808023706392129]:39.112523164085665,19[&rate=0.001065141459460256]:39.112523164085665)[&rate=0.00330020218028672]:141.80095392597994,(((8[&rate=0.0020612660980868142]:20.925694074011318,18[&rate=0.001482591199168535]:20.925694074011318)[&rate=0.0024345975667819696]:97.68087339468886,(12[&rate=8.533646352805515E-4]:50.8421535530624,14[&rate=0.00259356979995592]:50.8421535530624)[&rate=0.01779507656615549]:67.76441391563777)[&rate=0.004181858693739235]:32.87581080539687,((9[&rate=6.192586416792665E-4]:19.404437923743277,15[&rate=9.024096043755168E-4]:19.404437923743277)[&rate=0.0032331168151840694]:52.17273013610651,(11[&rate=0.0029427959450013825]:25.10267014881277,17[&rate=5.389688329617519E-4]:25.10267014881277)[&rate=0.004519759974830647]:46.47449791103701)[&rate=0.004670118564499439]:79.90521021424726)[&rate=0.0012533446215301524]:29.431098815968568)[&rate=0.002292913712012404]:14.6791968145167,(10[&rate=0.0017202584428038512]:60.586034654055155,16[&rate=8.491519265708211E-4]:60.586034654055155)[&rate=0.003401485214031078]:135.00663925052714)[&rate=0.0057837689006767215]:71.96046601851842)[&rate=0.0024539095877053165]:207.11782531403486)[&rate=0.0016493265845876398]:4.913866428891652,(((24[&rate=0.0012759319826742912]:25.03374065134485,25[&rate=0.001785874661637231]:25.03374065134485)[&rate=0.004877980645370269]:134.18299769747026,41[&rate=0.006499848205382692]:159.2167383488151)[&rate=0.0052017291344466305]:87.45010732535582,38[&rate=0.003004305975571704]:246.66684567417093)[&rate=0.0015714248101811588]:232.9179859918563)[&rate=1.0]:0.0;
tree STATE_14530000 = ((((((1[&rate=0.005633701246172888]:4.004784643884493,2[&rate=0.0026459616532391395]:4.004784643884493)[&rate=0.0035391829828130632]:2.110937859044494,(21[&rate=0.002283893561288483]:0.09972725769054078,22[&rate=0.0012221205844506469]:0.09972725769054078)[&rate=0.0014965216001427476]:6.015995245238447)[&rate=0.0025317913150248077]:144.66743380202882,(((32[&rate=0.004776206110062257]:17.315763376266425,34[&rate=0.0030702449059808756]:17.315763376266425)[&rate=0.0025811958217322527]:40.61805207002148,35[&rate=0.0024426325020560236]:57.9338154462879)[&rate=0.001139144758881547]:9.737743203028494,33[&rate=0.004229488852160535]:67.6715586493164)[&rate=0.004903722270524515]:83.1115976556414)[&rate=0.00709278121745396]:56.66463783341652,13[&rate=0.00247672544948713]:207.44779413837432)[&rate=0.004612586443552097]:179.99642930794192,(((((4[&rate=0.0034816773996138493]:49.96501673377033,((5[&rate=8.696618033805218E-4]:20.820855333003585,37[&rate=0.0035829946647151496]:20.820855333003585)[&rate=0.002243064840959071]:15.657755492245727,42[&rate=9.345488289964915E-4]:36.47861082524931)[&rate=0.0017194813615038563]:13.486405908521014)[&rate=0.003275068705601528]:7.243138630879372,31[&rate=0.0034551508403157546]:57.2081553646497)[&rate=0.0035503626380731243]:10.167077457681813,36[&rate=0.0024939688380859392]:67.37523282233151)[&rate=0.0034865865199871747]:76.32246845122687,23[&rate=0.003082857203531417]:143.69770127355838)[&rate=0.0021108277578783924]:78.69188508207787,((26[&rate=0.003342277620175452]:3.4379296478690087,30[&rate=0.004796019348584572]:3.4379296478690087)[&rate=0.0019289631042362974]:139.9445425626676,27[&rate=0.0016618106722032992]:143.3824722105366)[&rate=0.00763046454535711]:79.00711414509965)[&rate=0.004011514315970852]:165.05463709068)[&rate=0.005889049107507418]:78.72256578432217,(((((3[&rate=0.002583288459632455]:15.33024308790978,28[&rate=0.002425530642448905]:15.33024308790978)[&rate=0.0012105168768867262]:38.856053521282256,6[&rate=0.003246517223541264]:54.186296609192034)[&rate=0.0022508853838450736]:17.932769291457966,(20[&rate=0.0032166830008441526]:11.180769710358216,((29[&rate=0.009938231681289501]:1.9733455611988662,39[&rate=0.0031291403676499616]:1.9733455611988662)[&rate=0.004746333920219575]:3.8901447733120715,40[&rate=0.008350155829948627]:5.863490334510938)[&rate=0.0021263720579928745]:5.317279375847279)[&rate=9.071983796769708E-4]:60.93829619029178)[&rate=0.003939432670585643]:171.0904559063997,((((7[&rate=0.0016440177210788741]:34.62255869587533,19[&rate=0.001268183971901668]:34.62255869587533)[&rate=0.004841971679826784]:84.12488455748482,(12[&rate=0.0010160372061743875]:44.926090756493245,14[&rate=0.003087968852493101]:44.926090756493245)[&rate=0.018027039405851097]:73.8213524968669)[&rate=0.003353845726482612]:27.919362122060974,(8[&rate=6.076905096299429E-4]:19.823773911084324,18[&rate=0.0017652100375670022]:19.823773911084324)[&rate=0.0029581914752994276]:126.8430314643368)[&rate=0.00437686525477125]:14.669377662565807,(((9[&rate=7.373047747453186E-4]:18.49983329094696,15[&rate=0.0031513322453457053]:18.49983329094696)[&rate=0.005939071418534282]:45.170641074566724,(11[&rate=0.001971264934127936]:23.16805459975018,17[&rate=0.001906642394600476]:23.16805459975018)[&rate=0.005381338887913966]:40.502419765763506)[&rate=0.004032938743721986]:95.25059983755696,(10[&rate=0.0019647684958335994]:57.982231626533576,16[&rate=0.001684051916574887]:57.982231626533576)[&rate=0.004417922781300144]:100.93884257653707)[&rate=0.0027300002198780145]:2.415108834916282)[&rate=0.0074446391510914955]:81.87333876906277)[&rate=0.0031038014547831753]:155.8273730315062,(((24[&rate=0.0015191564231141735]:23.112866448529484,25[&rate=0.0021263068877830672]:23.112866448529484)[&rate=0.005720572405618094]:144.7856259301675,41[&rate=0.007647232283506753]:167.89849237869697)[&rate=0.00576494544054344]:41.03837701769987,38[&rate=0.0034465730885029707]:208.93686939639684)[&rate=0.0021964913726142932]:190.10002544215905)[&rate=8.856817811573343E-4]:67.12989439208252)[&rate=1.0]:0.0;
tree STATE_14531000 = ((((((1[&rate=0.008575183544683418]:1.233928853201291,2[&rate=0.0026948826513494267]:1.233928853201291)[&rate=0.002212400363068218]:6.482578391515281,(21[&rate=0.002115906235288568]:0.12507556244836457,22[&rate=0.0011322298940475903]:0.12507556244836457)[&rate=0.0022796597944688304]:7.591431682268208)[&rate=0.002453542475524218]:134.59237485515337,(((32[&rate=0.003201317357479721]:31.675186210587395,34[&rate=0.0020578735680027334]:31.675186210587395)[&rate=0.0027748727849283405]:26.67651473186979,33[&rate=0.004135809932229952]:58.351700942457185)[&rate=0.0011896203113617183]:1.6898517648873579,35[&rate=0.0013583131646666036]:60.04155270734454)[&rate=0.004765097894549082]:82.2673293925254)[&rate=0.004093601182252694]:88.01077493233169,13[&rate=0.002265415286169861]:230.31965703220163)[&rate=0.006243979538034802]:141.94462741837668,(((((4[&rate=9.311307222149703E-4]:50.21478451630748,((5[&rate=8.056955295793302E-4]:24.643749612190657,37[&rate=0.004940575908825471]:24.643749612190657)[&rate=0.0015094571258071302]:12.66815039882599,42[&rate=7.519113909316303E-4]:37.31190001101665)[&rate=0.004323612309011685]:12.902884505290835)[&rate=0.0023468385537786848]:12.19531568424344,31[&rate=0.0031025699229974705]:62.41010020055092)[&rate=0.0037201101033789365]:9.33317379220663,36[&rate=0.0011247183053174328]:71.74327399275755)[&rate=0.002838251277560101]:72.21042348347471,23[&rate=0.0019734267284022998]:143.95369747623226)[&rate=0.0018081436545797482]:60.649734648027845,((26[&rate=0.0016462259776946961]:10.123943233965546,30[&rate=0.0029135807042427755]:10.123943233965546)[&rate=0.0018695381346908648]:128.37217841135063,27[&rate=0.0015395794369682998]:138.49612164531618)[&rate=0.005705544055112778]:66.10731047894393)[&rate=0.004088528209970417]:167.6608523263182)[&rate=0.0017945328612682975]:70.1978809767046,((((3[&rate=0.0014973199757550863]:41.79896894629152,28[&rate=0.0014058807367031466]:41.79896894629152)[&rate=0.0017629027344596372]:13.927417011894057,(6[&rate=0.002977937954652619]:51.216291726455374,(20[&rate=0.002980086171175637]:14.541171164681085,((29[&rate=0.0037368667327154787]:2.8727732782375983,39[&rate=0.002898982565224461]:2.8727732782375983)[&rate=0.0035275829130127496]:1.0037349719308701,40[&rate=0.003138834403297463]:3.8765082501684685)[&rate=0.0019699709182210024]:10.664662914512617)[&rate=0.0018266720300088425]:36.67512056177429)[&rate=0.004556003245756983]:4.5100942317302)[&rate=0.0039015935613893227]:208.513742038003,((((7[&rate=5.906940870953679E-4]:45.625448319952675,19[&rate=0.0011749051790863304]:45.625448319952675)[&rate=0.004028558183632268]:75.18774927908802,(12[&rate=0.00107365891748332]:50.99760252112189,14[&rate=0.0023427833838474627]:50.99760252112189)[&rate=0.013106360015946691]:69.81559507791881)[&rate=0.003438754189704562]:44.74485541417255,((8[&rate=8.642986795976256E-4]:18.66452727252604,18[&rate=0.0016353734641533979]:18.66452727252604)[&rate=0.0025879895982340653]:110.65454948042216,(10[&rate=0.002029162743923179]:48.31660132964226,16[&rate=0.0017392458272781652]:48.31660132964226)[&rate=0.003749007994546017]:81.00247542330595)[&rate=0.0038545762834378276]:36.23897626026505)[&rate=0.005618749352616985]:3.3712985616332958,((9[&rate=5.214370427862515E-4]:22.854346045240234,15[&rate=0.0022286867291990984]:22.854346045240234)[&rate=0.007846514536910673]:29.146213094595105,(11[&rate=0.001588254606711418]:25.00005527278129,17[&rate=0.0015361880151919555]:25.00005527278129)[&rate=0.006881507087397446]:27.00050386705405)[&rate=0.003217872434338905]:116.92879243501122)[&rate=0.009256540184927067]:95.31077642134201)[&rate=0.0029785808692354967]:113.23881591723705,(((24[&rate=0.0014074178422888166]:21.69102011822388,25[&rate=0.0019699105414785725]:21.69102011822388)[&rate=0.005299806885763248]:179.97486420398258,41[&rate=0.0070847550628600165]:201.66588432220647)[&rate=0.005340916148851782]:65.0107227150479,38[&rate=0.003193067142860633]:266.67660703725437)[&rate=0.001985767550069198]:110.80233687617124)[&rate=0.001856913754920118]:64.9832215138573)[&rate=1.0]:0.0;
tree STATE_14532000 = ((((((1[&rate=0.010625638446644691]:1.7856391765054387,2[&rate=0.00580613098003651]:1.7856391765054387)[&rate=0.0027414184471612046]:6.146727661975484,(21[&rate=0.004508128017120102]:0.08879584096906064,22[&rate=0.001402963030463819]:0.08879584096906064)[&rate=0.0028247606166279917]:7.843570997511861)[&rate=0.003676937798879631]:98.71291974667672,(((32[&rate=0.0039668003158529865]:28.062026815271057,34[&rate=0.0016441848612763544]:28.062026815271057)[&rate=0.003786611710572601]:25.459016027252996,33[&rate=0.005409967042221993]:53.521042842524054)[&rate=0.004461888993840269]:11.44982516124955,35[&rate=0.0016058591632957993]:64.9708680037736)[&rate=0.008765286892433671]:41.67441858138403)[&rate=0.00475230377569819]:104.61325914571287,13[&rate=0.0033956609497926608]:211.2585457308705)[&rate=0.004844327162663015]:211.8888218839899,(((((4[&rate=0.0011537780327691741]:54.197882381736214,((5[&rate=9.983494056749016E-4]:17.428505216420255,37[&rate=0.004008845143254219]:17.428505216420255)[&rate=0.00187039094684826]:27.130171456573734,42[&rate=9.317046734126995E-4]:44.55867667299399)[&rate=0.005357452810150534]:9.639205708742224)[&rate=0.0029399749117741494]:6.140092427260157,31[&rate=0.0038159903033498917]:60.33797480899637)[&rate=0.007096009699595243]:10.220909100091312,36[&rate=0.0015459418543682971]:70.55888390908768)[&rate=0.002560846777432792]:103.98276733423126,23[&rate=0.002176442397356538]:174.54165124331894)[&rate=0.003814880492116332]:43.98668678136164,((26[&rate=0.001843133798732623]:6.038666004765492,30[&rate=0.0032620789272473634]:6.038666004765492)[&rate=0.002296698648652787]:111.69618573063605,27[&rate=0.0018924936043657687]:117.73485173540153)[&rate=0.006729550999098191]:100.79348628927904)[&rate=0.005236971916977739]:204.61902959017982)[&rate=0.002577184531056477]:58.157565706181344,((((3[&rate=8.855491896314891E-4]:36.41021414976477,28[&rate=0.0017880710828135555]:36.41021414976477)[&rate=0.001011075514197046]:23.38583108188397,(6[&rate=0.003690007550018863]:50.01999767142748,((20[&rate=0.010261567027432436]:6.511110695368121,40[&rate=0.00478885236780987]:6.511110695368121)[&rate=0.0026676343519207372]:0.3339500820667407,(29[&rate=0.009323625083387039]:3.5402787128624693,39[&rate=0.0017911629637927147]:3.5402787128624693)[&rate=0.005204640560148183]:3.304782064572392)[&rate=0.0022303432871590336]:43.17493689399262)[&rate=0.0022066188518410305]:9.776047560221258)[&rate=0.0050472541695815425]:182.46152825756099,((((7[&rate=0.002402626567470392]:40.95316230999043,19[&rate=6.39411503326674E-4]:40.95316230999043)[&rate=0.006039971146011156]:99.16372400754233,((8[&rate=0.0026620553310926116]:19.18664396950831,18[&rate=0.0016548815668786232]:19.18664396950831)[&rate=0.003540322536087218]:97.96889444830356,(10[&rate=9.695382242334837E-4]:47.347186242718145,16[&rate=0.0021551255706883533]:47.347186242718145)[&rate=0.0046454519924911]:69.80835217509372)[&rate=0.00594677595615094]:22.96134789972089)[&rate=0.0018724413201121404]:19.316889312593702,(12[&rate=0.0013303868555987698]:47.64503126191399,14[&rate=0.0029029780022614055]:47.64503126191399)[&rate=0.011418881836344928]:111.78874436821246)[&rate=0.0034200547451001045]:7.3629523155233585,((9[&rate=6.46120454502628E-4]:23.49366765754783,15[&rate=0.0016348100327699241]:23.49366765754783)[&rate=0.004900289763479772]:32.00161098061008,(11[&rate=0.0036455964424640438]:25.699400404474634,17[&rate=0.001903513592501309]:25.699400404474634)[&rate=0.010109805438340261]:29.79587823368328)[&rate=0.002156237608926881]:111.30144930749191)[&rate=0.010999736106652913]:75.46084554355991)[&rate=0.003670603578573199]:134.31858709760485,(((24[&rate=0.0010232190759280882]:22.29779914953498,25[&rate=0.003767211266477339]:22.29779914953498)[&rate=0.006567070140448784]:138.22013574545025,41[&rate=0.006159584012953471]:160.51793489498522)[&rate=0.00661800924444704]:97.50939172639937,38[&rate=0.003956577351272362]:258.0273266213846)[&rate=0.0024605943320241417]:118.54883396542999)[&rate=0.00248250314144559]:104.72877273422716)[&rate=1.0]:0.0;
tree STATE_14533000 = ((((((1[&rate=0.006242364811106777]:4.943455813825768,2[&rate=0.0017347847753620056]:4.943455813825768)[&rate=0.004182619464174546]:1.8493843938711922,(21[&rate=0.0031903120510345883]:1.4317173253134277,22[&rate=0.0011664444860815552]:1.4317173253134277)[&rate=0.0032975761845566265]:5.361122882383532)[&rate=0.00375978844636109]:97.28332283222926,((32[&rate=0.0023544853480081678]:27.290093978697925,34[&rate=9.75902202544158E-4]:27.290093978697925)[&rate=0.0037914498695321443]:40.26528808762825,(33[&rate=0.0023608195643356066]:66.61593256950698,35[&rate=0.0011850319235212703]:66.61593256950698)[&rate=0.005199232042454569]:0.9394494968191935)[&rate=0.007861969946659875]:36.52078097360004)[&rate=0.0048895392514859415]:86.06486902923471,13[&rate=0.003088743309028289]:190.14103206916093)[&rate=0.0037083087061863594]:217.5969335858914,(((((4[&rate=0.0014499935537667665]:46.40119634299597,((5[&rate=8.300426555376669E-4]:21.55750984421172,37[&rate=0.0033330139222151516]:21.55750984421172)[&rate=0.003607822575009295]:14.935084757170035,42[&rate=4.922589250873662E-4]:36.492594601381754)[&rate=0.0030415415329860937]:9.90860174161422)[&rate=0.0038223732647238405]:16.022724212100442,31[&rate=0.0010376601182034376]:62.423920555096416)[&rate=0.002925568407495253]:5.902188360482668,36[&rate=0.0012601386485152062]:68.32610891557908)[&rate=0.0021439589793081915]:87.56968321944188,23[&rate=0.0018019321677320136]:155.89579213502097)[&rate=0.0040741865242946255]:74.11409981567675,((26[&rate=0.0015324090584756685]:1.991516897419557,30[&rate=0.004675023662819454]:1.991516897419557)[&rate=0.0019095096711196527]:157.17184720295302,27[&rate=0.0015734475405363131]:159.16336410037258)[&rate=0.005761497648820504]:70.84652785032515)[&rate=0.004106992673748118]:177.7280737043546)[&rate=8.986886584376231E-4]:59.64131677145974,((((3[&rate=0.0019524537219806177]:16.658944075076064,28[&rate=0.001486629091205702]:16.658944075076064)[&rate=8.406233328418527E-4]:29.818662150481416,(6[&rate=0.005010351192005051]:42.27916923482009,(20[&rate=0.0019412450152674326]:7.075599809569357,((29[&rate=0.005248498366358551]:3.506608563057544,39[&rate=0.0020808222510452687]:3.506608563057544)[&rate=0.003819789096584746]:2.9662843135567436,40[&rate=0.004147500178490247]:6.472892876614288)[&rate=0.002217911173077568]:0.6027069329550692)[&rate=0.0018310409971155365]:35.203569425250734)[&rate=0.0032716307511420155]:4.198436990737392)[&rate=0.0028461408934075563]:237.34299470375979,(((7[&rate=0.001997579730103177]:42.39607552220394,19[&rate=5.316163051156491E-4]:42.39607552220394)[&rate=0.006051098046100285]:83.54877394095294,(12[&rate=0.002284265365595769]:49.49524614287166,14[&rate=0.004184128918353549]:49.49524614287166)[&rate=0.012449558538145132]:76.4496033202852)[&rate=0.003978408858106947]:43.04542729300407,(((8[&rate=0.0022132726915628713]:19.304734578870214,18[&rate=0.0027133349193634738]:19.304734578870214)[&rate=0.0033403150105825175]:102.25583546056833,(10[&rate=0.0017400481648096875]:60.01130577764333,16[&rate=0.0014101148961889966]:60.01130577764333)[&rate=0.005355932724316523]:61.549264261795216)[&rate=0.0021511523712812565]:36.09563784674842,((9[&rate=0.0013226552683484616]:23.8739059491286,15[&rate=0.001558819537577287]:23.8739059491286)[&rate=0.004074174337240911]:33.76817895691153,(11[&rate=0.004222610011832226]:21.716748532609937,17[&rate=0.0022591133185787455]:21.716748532609937)[&rate=0.006733295176272886]:35.925336373430184)[&rate=0.0017927282582242395]:100.01412298014684)[&rate=0.0040400746871556365]:11.334068869973976)[&rate=0.006101232928595982]:114.83032417315633)[&rate=0.006707555280332996]:86.73086345154888,(((24[&rate=9.018726782557307E-4]:31.562643330259075,25[&rate=0.002792282339216218]:31.562643330259075)[&rate=0.005449765716706087]:143.17251579184233,41[&rate=0.005121170446025567]:174.7351591221014)[&rate=0.004964175916608271]:78.90033721276612,38[&rate=0.003153787972964276]:253.63549633486753)[&rate=0.00226253164284645]:116.91596804599862)[&rate=0.00338460863385948]:96.82781804564593)[&rate=1.0]:0.0;
tree STATE_14534000 = ((((((1[&rate=0.0062504681903376436]:4.744251316876779,2[&rate=0.004361268397578701]:4.744251316876779)[&rate=0.002688736670929751]:3.2284583422871123,(21[&rate=0.0030019088695624357]:0.8697145285106874,22[&rate=0.0010975603614231924]:0.8697145285106874)[&rate=0.004881820809768364]:7.102995130653204)[&rate=0.0028123588316143347]:129.36867624065783,((32[&rate=0.0030542108610613675]:29.84086982144739,34[&rate=0.0012659289253023525]:29.84086982144739)[&rate=0.0026918095860953887]:43.300260307860334,(33[&rate=0.0031198914010857645]:70.88974842658959,35[&rate=0.0010042862056506895]:70.88974842658959)[&rate=0.004602697791409035]:2.2513817027181346)[&rate=0.008625189215311567]:64.20025577051399)[&rate=0.003807910730690029]:106.61438654992173,13[&rate=0.0019005113110437963]:243.95577244974345)[&rate=0.003494558618200842]:210.11862204199565,(((((4[&rate=0.0017215739595967353]:39.762333988350285,((5[&rate=7.810246675876061E-4]:23.243816110241738,37[&rate=0.0031361835121371333]:23.243816110241738)[&rate=0.007756862283683572]:3.366470471243691,42[&rate=5.378711305246582E-4]:26.61028658148543)[&rate=0.005410422964862475]:13.152047406864856)[&rate=0.002260352711669341]:30.78552134382823,31[&rate=0.0020869472522125083]:70.54785533217851)[&rate=0.002117926569656805]:10.560301255414899,36[&rate=0.0011857214355351366]:81.10815658759341)[&rate=0.004148088738771657]:71.82785047542143,23[&rate=0.002226749478732895]:152.93600706301484)[&rate=0.003626920557532044]:98.19625901403998,((26[&rate=0.0032001540024668967]:1.6899436842698963,30[&rate=0.004630826496031294]:1.6899436842698963)[&rate=0.0016579942341960715]:183.49762747110802,27[&rate=0.0013902130501625871]:185.18757115537792)[&rate=0.005628881293230095]:65.9446949216769)[&rate=0.0036897241040987957]:202.94212841468428)[&rate=9.695649539732586E-4]:3.4899103018849473,((((3[&rate=0.0018371519933656696]:30.430859685434573,28[&rate=0.0013988365347206032]:30.430859685434573)[&rate=0.0017574488923859663]:8.24811388045671,(6[&rate=0.005525208990413822]:33.078297622175015,(20[&rate=0.002087189102753825]:8.660656467517498,((29[&rate=0.004363536691375548]:3.443254872317465,39[&rate=0.0017299699085952867]:3.443254872317465)[&rate=0.0042574385986911285]:3.0018114985968927,40[&rate=0.0024010327110086786]:6.445066370914358)[&rate=0.004810064311642682]:2.2155900966031403)[&rate=0.0021016329235550727]:24.417641154657517)[&rate=0.003470048983561447]:5.6006759437162685)[&rate=0.0026512059173159474]:266.48475868761136,(((((7[&rate=0.0015642559841104306]:36.854870247039436,19[&rate=9.113382972925936E-4]:36.854870247039436)[&rate=0.008131070092427693]:76.56831652877523,(8[&rate=9.722443216321698E-4]:19.221744899134382,18[&rate=0.002553099517627949]:19.221744899134382)[&rate=0.004094911599120746]:94.20144187668028)[&rate=0.0034825334672344385]:5.52748338802148,(10[&rate=0.001888247798297793]:56.02506947828323,16[&rate=0.001530214164137257]:56.02506947828323)[&rate=0.005549722804762428]:62.92560068555291)[&rate=9.831825737858873E-4]:56.41504915845003,(12[&rate=0.002149368572758853]:52.08333641404585,14[&rate=0.003937036097876771]:52.08333641404585)[&rate=0.0076963644412880415]:123.28238290824032)[&rate=0.003527498766504046]:15.386161978318427,((9[&rate=0.0012445461500225317]:23.77127372693113,15[&rate=5.605497889053407E-4]:23.77127372693113)[&rate=0.007893793990049235]:25.66865211626462,(11[&rate=0.00196349783320453]:21.623389776587587,17[&rate=0.0021257018743914852]:21.623389776587587)[&rate=0.0025821593369449052]:27.816536066608165)[&rate=0.0026068265684769825]:141.31195545740883)[&rate=0.006176787011961799]:114.41185095289805)[&rate=0.0054119250554943744]:61.64661229307643,(((24[&rate=9.92852775738013E-4]:21.385205767392232,25[&rate=0.0030739652482483053]:21.385205767392232)[&rate=0.004625860926481144]:197.49649161071224,41[&rate=0.005041030412516359]:218.88169737810446)[&rate=0.00424490363420858]:65.30818675217282,38[&rate=0.0029675417121587536]:284.1898841302773)[&rate=0.001963563751880738]:82.6204604163018)[&rate=0.003419565134238818]:90.75396024704497)[&rate=1.0]:0.0;
tree STATE_14535000 = ((((((1[&rate=0.0037430054257144713]:6.740092113090152,2[&rate=0.0010418732106749168]:6.740092113090152)[&rate=0.003560543850007948]:2.9278072477154966,(21[&rate=0.0026850837184545346]:1.6084551229654986,22[&rate=9.817224920837333E-4]:1.6084551229654986)[&rate=0.004366587442254813]:8.05944423784015)[&rate=0.0012007901885511436]:140.70033145820264,(((32[&rate=0.002731865693469395]:34.445411110114854,34[&rate=0.0011323212308276321]:34.445411110114854)[&rate=0.0024113103655395963]:48.53503167764804,35[&rate=0.0011870432968970404]:82.9804427877629)[&rate=0.0023814885299638386]:3.395085568749039,33[&rate=0.003235232893756705]:86.37552835651194)[&rate=0.006473386529423046]:63.992702462496354)[&rate=0.004341197582430132]:77.80104962957293,13[&rate=0.0017758745357530094]:228.16928044858122)[&rate=0.0028227782154319134]:233.82323021461605,((((3[&rate=0.0016432567143082459]:33.87475232361365,(6[&rate=0.006946653819329608]:28.66985813480386,((20[&rate=0.001866904599909349]:5.703653693552763,(29[&rate=0.0027636208505951282]:1.1844856659968328,39[&rate=0.002715134484274966]:1.1844856659968328)[&rate=0.006586129727867114]:4.51916802755593)[&rate=0.0022553551869125598]:2.950079803203362,40[&rate=0.00557655254831081]:8.653733496756125)[&rate=0.0018798240021114959]:20.016124638047735)[&rate=0.0021958290635525784]:5.204894188809789)[&rate=0.0015964969849946047]:9.38358226985742,28[&rate=0.0012930568918990014]:43.25833459347107)[&rate=0.0024728118217555665]:272.6868846538838,((((7[&rate=8.758680713936829E-4]:41.03725326873497,19[&rate=8.151545335125592E-4]:41.03725326873497)[&rate=0.0042991404642959835]:118.32718374168373,(12[&rate=0.0021220651995906667]:52.55580109621712,14[&rate=0.003887024030636009]:52.55580109621712)[&rate=0.006769310522116763]:106.80863591420157)[&rate=0.003478848942884307]:25.574010247738187,((8[&rate=8.696324610895005E-4]:27.253746338421067,18[&rate=0.0022836422570249345]:27.253746338421067)[&rate=0.0036627295967182074]:76.24440394044751,(10[&rate=0.0015704513432006804]:45.61521582963459,16[&rate=0.0012726755943172107]:45.61521582963459)[&rate=0.00680747863654534]:57.882934449233986)[&rate=0.001319982798639061]:81.4402969792883)[&rate=0.001081495998682605]:15.872638640385162,((9[&rate=0.0011131952199281508]:26.449594742617823,15[&rate=5.013886752490905E-4]:26.449594742617823)[&rate=0.008332341173254001]:24.806081280743694,(11[&rate=0.0017562678593222515]:24.054794691027748,17[&rate=0.0019013526862969314]:24.054794691027748)[&rate=0.002704942694222415]:27.20088133233377)[&rate=0.001628556362672634]:149.55540987518054)[&rate=0.006129276520734713]:115.13413334881284)[&rate=0.004224275807051983]:101.7243431990114,(((24[&rate=6.48161203212513E-4]:34.10966829998887,25[&rate=0.002006767833924472]:34.10966829998887)[&rate=0.00438024460801016]:143.32806163143493,41[&rate=0.0061809692604870145]:177.4377299314238)[&rate=0.005189654815473181]:66.30111556574727,38[&rate=0.0025713523256900785]:243.73884549717107)[&rate=0.0018494641725515734]:173.93071694919522)[&rate=0.007346025802333822]:44.32294821683098)[&rate=0.0018258704540745029]:64.33185568466382,(((((4[&rate=0.0020568619183256604]:37.36668099747852,((5[&rate=6.985943643679314E-4]:25.08134926411933,37[&rate=0.0028051868502083463]:25.08134926411933)[&rate=0.0049075848244936006]:6.065232966798899,42[&rate=0.001075226376662753]:31.146582230918227)[&rate=0.0033676288159523605]:6.220098766560291)[&rate=0.0016590054684065617]:32.80661389155916,31[&rate=0.0018240734915153372]:70.17329488903768)[&rate=0.0013987938041657554]:14.632189837317853,36[&rate=0.0010605789381451989]:84.80548472635553)[&rate=0.004274431178469957]:38.06044257371204,23[&rate=0.002096244909310659]:122.86592730006757)[&rate=0.0030183666446310766]:123.40116057744595,((26[&rate=0.002862405816228059]:2.6111018051726758,30[&rate=0.004142083376481381]:2.6111018051726758)[&rate=0.0014377356956254317]:166.59140053471873,27[&rate=0.0012058984169510672]:169.2025023398914)[&rate=0.002598647763891328]:77.06458553762212)[&rate=0.0031711716195887267]:280.05727847034757)[&rate=1.0]:0.0;
tree STATE_14536000 = (((((1[&rate=0.003195519873308405]:1.6008391153194343,2[&rate=0.004737027755777054]:1.6008391153194343)[&rate=0.006044006268414934]:3.6110943920493392,(21[&rate=0.0030284639270866244]:2.4761011975021727,22[&rate=0.0020989028444322565]:2.4761011975021727)[&rate=0.005835820578808385]:2.735832309866601)[&rate=0.0012377084240346196]:137.2696505892053,(((32[&rate=0.003443732630889648]:27.66052770872346,34[&rate=0.001427380409106966]:27.66052770872346)[&rate=0.00340726256960446]:40.83139737753754,33[&rate=0.003688365962434896]:68.491925086261)[&rate=0.003162191202839724]:4.73728204619421,35[&rate=0.001583863950351469]:73.22920713245522)[&rate=0.006427908126945681]:69.25237696411885)[&rate=0.0029953054836259225]:100.97659978436445,13[&rate=0.0018950500600187093]:243.45818388093852)[&rate=0.0032978435414839605]:217.38298497694126,(((((3[&rate=0.0014429357513729582]:36.74441229186112,28[&rate=0.0018842257756358878]:36.74441229186112)[&rate=0.0010400636406244206]:7.026214832812123,(6[&rate=0.007070430269653621]:25.2125905091982,((20[&rate=0.0020948273204864074]:6.134953702233661,40[&rate=0.006658348983801681]:6.134953702233661)[&rate=0.0017841080656156093]:1.9480183953790142,(29[&rate=0.0034852351117077547]:3.753361553186865,39[&rate=0.0034240883786779436]:3.753361553186865)[&rate=0.0034249902264970686]:4.32961054442581)[&rate=0.0029596872266682023]:17.129618411585525)[&rate=0.004493086144754884]:18.55803661547504)[&rate=0.002755542354300403]:255.7715422708407,(((7[&rate=8.462252009647681E-4]:41.926130722273996,19[&rate=0.0024861339498301904]:41.926130722273996)[&rate=0.005125436875580388]:114.00918061271173,(12[&rate=0.002393444145990286]:45.969770727174776,14[&rate=0.0017529078081061674]:45.969770727174776)[&rate=0.007634999453502253]:109.96554060781095)[&rate=0.0022948794816445707]:41.85705469397621,(((8[&rate=9.808448504336532E-4]:20.524322154210182,18[&rate=0.002575684381919571]:20.524322154210182)[&rate=0.005509367354844631]:98.92281362458918,(10[&rate=0.0018720126941582913]:45.36051421707135,16[&rate=0.0015170574232830694]:45.36051421707135)[&rate=0.005666158581606045]:74.08662156172801)[&rate=0.0025887285802561476]:19.411888496100133,((9[&rate=0.0012555554764221975]:23.565544416248805,15[&rate=5.655084443034638E-4]:23.565544416248805)[&rate=0.006481605037894655]:36.10755085330512,(11[&rate=0.001980867047725193]:21.451196073344885,17[&rate=0.002144505954709594]:21.451196073344885)[&rate=0.0029801651658466414]:38.22189919620904)[&rate=0.0019313229662941175]:79.18592900534557)[&rate=0.0016289280553107004]:58.93334175406244)[&rate=0.009670565370048746]:101.74980336655202)[&rate=0.004302793206260043]:98.88520259458267,(((24[&rate=7.310508828780258E-4]:46.70972103006891,25[&rate=0.0012438990076922857]:46.70972103006891)[&rate=0.004940409379510484]:107.62641003470145,41[&rate=0.006971418548763281]:154.33613106477037)[&rate=0.0052463054750415015]:75.91108970834034,38[&rate=0.0027889048861228886]:230.2472207731107)[&rate=0.0033300686699681064]:168.1801512169859)[&rate=0.006928513669619619]:56.82150094495199,(((((4[&rate=0.0020208472694371368]:45.56676993884694,((5[&rate=0.0014004968692763234]:12.444168218552116,37[&rate=0.0056236574499647475]:12.444168218552116)[&rate=0.004457678695048208]:5.398783780549389,42[&rate=0.0016456119286081645]:17.842951999101505)[&rate=0.0018559825042541798]:27.723817939745434)[&rate=0.0021840749024363603]:9.537245597370443,31[&rate=0.002033581432554288]:55.10401553621738)[&rate=0.002768208994991781]:18.869566397634223,36[&rate=0.0011962103952011251]:73.9735819338516)[&rate=0.004821064067348118]:51.3199437444475,23[&rate=0.002364321844228422]:125.2935256782991)[&rate=0.0031577077874912407]:144.6813315789537,((26[&rate=0.0019900876244803105]:14.122793759885717,30[&rate=0.0017083086284277952]:14.122793759885717)[&rate=0.0018614543425037515]:132.49150866743926,27[&rate=0.00144196523978903]:146.614302427325)[&rate=0.00226663680965799]:123.36055482992779)[&rate=0.003584881657499818]:185.27401567779583)[&rate=7.60306653119558E-4]:5.59229592283117)[&rate=1.0]:0.0;
tree STATE_14537000 = ((((((1[&rate=0.0018571884665808656]:3.6091342057440685,2[&rate=0.005823676829989318]:3.6091342057440685)[&rate=0.003571128557254107]:5.744475371155145,(21[&rate=0.001839627346864369]:1.8085355236429126,22[&rate=0.0020633788929848816]:1.8085355236429126)[&rate=0.0012869801651037038]:7.5450740532563)[&rate=0.0012383858859764713]:159.26640218900803,(((32[&rate=0.0033503318321381247]:47.32848134654058,34[&rate=7.605754569774534E-4]:47.32848134654058)[&rate=0.002765431458574038]:37.67748720543951,35[&rate=0.001302454675132696]:85.00596855198009)[&rate=0.0016528940099819537]:7.387445344878515,33[&rate=0.0027480281676844293]:92.3934138968586)[&rate=0.006986304807056228]:76.22659786904863)[&rate=0.0029881678741536426]:87.39952757562946,13[&rate=0.001862976318968223]:256.0195393415367)[&rate=0.00517246170772454]:203.7646246350073,(((((4[&rate=0.003187808648136561]:47.528873321138676,((5[&rate=7.693382977670876E-4]:18.054919815985787,37[&rate=0.005009754964563558]:18.054919815985787)[&rate=0.003913987668811103]:9.555406246650318,42[&rate=0.0011790651755613443]:27.610326062636105)[&rate=0.0011837944463146113]:19.91854725850257)[&rate=0.005305114917378013]:9.526317417866089,31[&rate=0.0032938951140247482]:57.055190739004765)[&rate=0.004227389771365089]:6.030406202103791,36[&rate=0.0012591678354532806]:63.085596941108555)[&rate=0.004327308036833363]:70.5620984617716,23[&rate=0.0031675688302698697]:133.64769540288015)[&rate=0.003228549925861959]:117.01604356847636,((26[&rate=0.0019564053717092524]:13.888412624129636,30[&rate=0.001679395487958058]:13.888412624129636)[&rate=0.00321221731668524]:56.80428372557318,27[&rate=0.0015728952339233388]:70.69269634970281)[&rate=0.002127017167854924]:179.97104262165368)[&rate=0.0035499377251466606]:209.12042500518749)[&rate=0.004895825584795596]:10.53382778951908,((((3[&rate=0.002499167877893024]:34.41498274476689,(6[&rate=0.006950763167254146]:22.10935859570042,(20[&rate=0.0027349250454693605]:11.834961854508983,((29[&rate=0.007649536540139969]:4.855991201602949,39[&rate=0.002316426794339516]:4.855991201602949)[&rate=0.0050649619349355775]:4.894831951237121,40[&rate=0.002244636493353459]:9.75082315284007)[&rate=0.006542995681575387]:2.0841387016689126)[&rate=0.0029095944910189652]:10.274396741191438)[&rate=0.0031538878939927203]:12.305624149066468)[&rate=9.499856336273005E-4]:0.7795324614087846,28[&rate=0.0017543764398441387]:35.19451520617567)[&rate=0.0027089047726395754]:239.1841141251285,(((7[&rate=8.319028310502383E-4]:40.680294574445924,19[&rate=0.00244405610808553]:40.680294574445924)[&rate=0.0029691567900193743]:113.05228091861386,(((8[&rate=0.0017314302489523949]:18.774759861916678,18[&rate=0.00253209089822413]:18.774759861916678)[&rate=0.0024365971840652543]:99.28107299178275,((9[&rate=8.291249284269588E-4]:21.641451718403243,15[&rate=9.786554839834043E-4]:21.641451718403243)[&rate=0.006371903808379426]:41.78177086790549,(11[&rate=0.001947340853307114]:19.59139289923113,17[&rate=0.0021082101701687347]:19.59139289923113)[&rate=0.0029297258408738217]:43.83182968707761)[&rate=0.00525386966333337]:54.63261026739069)[&rate=0.003894820373826888]:22.067993651277362,(10[&rate=0.002463777818337959]:44.58210437752619,16[&rate=0.001665369172045005]:44.58210437752619)[&rate=0.004301225953038252]:95.5417221274506)[&rate=0.002801845799329048]:13.608748988082993)[&rate=0.0038421413571325834]:68.00170190431902,(12[&rate=0.004113593699464177]:47.63375027490902,14[&rate=0.0017232398260782849]:47.63375027490902)[&rate=0.007505777012069852]:174.10052712246977)[&rate=0.009506890955301264]:52.64435193392538)[&rate=0.004434900554941209]:155.48667904123835,(((24[&rate=7.186778394387787E-4]:45.49281356620825,25[&rate=0.001222846004656954]:45.49281356620825)[&rate=0.009207446950049061]:76.83607186629285,41[&rate=0.007217420265611321]:122.3288854325011)[&rate=0.006038795408636828]:103.38914479219639,38[&rate=0.002919219046414882]:225.7180302246975)[&rate=0.0014406600978534884]:204.14727814784504)[&rate=0.004268538701097563]:40.452683393520545)[&rate=1.0]:0.0;
tree STATE_14538000 = ((((((1[&rate=0.0013414143408810792]:4.34316572095997,2[&rate=0.0047856003656825356]:4.34316572095997)[&rate=0.005977623060648073]:3.5166397989469775,(21[&rate=0.0030597620602463866]:0.5679235871122245,22[&rate=0.0020934113468469196]:0.5679235871122245)[&rate=0.0013057121452364827]:7.291881932794723)[&rate=0.0010835617150257023]:183.94486086013853,((32[&rate=0.0011761344344051064]:71.83621807176591,34[&rate=9.248516699973927E-4]:71.83621807176591)[&rate=0.0018057775889379342]:34.69119360629763,(33[&rate=0.0029362400123573427]:92.44630229995295,35[&rate=0.001321411886644777]:92.44630229995295)[&rate=0.0027131646933160848]:14.081109378110597)[&rate=0.005718548555123643]:85.27725470198195)[&rate=0.00406067159410848]:65.06838552897136,13[&rate=0.0018900919158829433]:256.87305190901685)[&rate=0.005486730834693109]:136.04464431999617,(((((4[&rate=0.0021550742667681205]:43.11897691042474,((5[&rate=0.001530061230423935]:9.203505435853618,37[&rate=0.009963408643994743]:9.203505435853618)[&rate=0.0010492004741843594]:18.873619489700122,42[&rate=0.0011962264543772425]:28.07712492555374)[&rate=0.0016833716737226381]:15.041851984871002)[&rate=0.0033658124028888]:16.261008460426822,31[&rate=0.003341837716023183]:59.379985370851564)[&rate=0.004288919376371264]:20.50127853825996,36[&rate=6.632969372023956E-4]:79.88126390911152)[&rate=0.003335885811921781]:72.16865555210394,23[&rate=0.0036727695039071888]:152.04991946121547)[&rate=0.0022912347944390827]:84.28483753803141,((26[&rate=0.0019848808273158648]:15.548288479214468,30[&rate=0.001703839067893497]:15.548288479214468)[&rate=0.004569572370396329]:68.46427684746038,27[&rate=0.002205354754689799]:84.01256532667485)[&rate=0.001749944522888932]:152.32219167257205)[&rate=0.004261246115495928]:156.58293922976614)[&rate=0.0075473176461855985]:85.70890860231032,((((3[&rate=0.002500498854562906]:35.13216251351335,(6[&rate=0.012964559010539452]:16.382631176873257,(20[&rate=0.0016343146606773457]:12.920456497658988,((29[&rate=0.0077608754496121205]:4.936634313084599,39[&rate=0.002350142356751326]:4.936634313084599)[&rate=0.0040185345130918]:5.72939076200304,40[&rate=0.0018920938611675096]:10.666025075087639)[&rate=0.001847152190856641]:2.254431422571349)[&rate=0.003309722961339085]:3.46217467921427)[&rate=0.003313606001925901]:18.749531336640093)[&rate=0.003110013488632539]:2.3743791352237196,28[&rate=0.0018445162122888933]:37.50654164873707)[&rate=0.0027399864782903537]:221.16282190885653,(((7[&rate=8.440111663036547E-4]:41.93924157604877,19[&rate=0.002479629314021879]:41.93924157604877)[&rate=0.0029329482071822465]:146.42015916803862,(((8[&rate=0.0017566311944170008]:18.784444937380403,18[&rate=0.0023601446967629787]:18.784444937380403)[&rate=0.0023489522566914156]:103.8357363058261,((9[&rate=8.411928313426124E-4]:21.743728931817035,15[&rate=9.928998022556792E-4]:21.743728931817035)[&rate=0.0035182807333834945]:48.87872767241187,(11[&rate=0.001975684374963386]:19.627454649493195,17[&rate=0.0010147765148577881]:19.627454649493195)[&rate=0.0029723679637094136]:50.995001954735706)[&rate=0.0044043728543900484]:51.9977246389776)[&rate=0.002372452860443157]:46.001864734598996,(10[&rate=0.0013832998270260502]:52.41482449754574,16[&rate=7.044038538893685E-4]:52.41482449754574)[&rate=0.004187094569221589]:116.20722148025976)[&rate=0.002111055919101341]:19.737354766281896)[&rate=0.004221011745011247]:15.653297428510598,(12[&rate=0.004173467004074408]:49.12754992250957,14[&rate=0.0017483215600239237]:49.12754992250957)[&rate=0.007615023500446041]:154.88514825008843)[&rate=0.009562470615519243]:54.65666538499562)[&rate=0.004595365438308586]:151.1944429422801,(((24[&rate=6.063939353272308E-4]:56.29205749869606,25[&rate=0.0010317924949487997]:56.29205749869606)[&rate=0.010144861317188829]:64.41591860884162,41[&rate=0.007322469726893699]:120.70797610753769)[&rate=0.004034890780217487]:138.05592864194855,38[&rate=0.0029393480531316836]:258.76390474948624)[&rate=0.0015045675363589766]:151.09990175038746)[&rate=7.198249254613762E-4]:68.76279833144963)[&rate=1.0]:0.0;
tree STATE_14539000 = ((((((1[&rate=0.002005580823083651]:4.078307670258086,2[&rate=0.006471564101949922]:4.078307670258086)[&rate=0.0024270489601625487]:20.94088734102619,(21[&rate=5.03052384658574E-4]:0.2005979178547042,22[&rate=0.0011757758733844884]:0.2005979178547042)[&rate=4.692446294144488E-4]:24.81859709342957)[&rate=0.00109095173534452]:180.43715544134486,(((32[&rate=0.00128663580655995]:78.194632951429,34[&rate=0.0010117442696738084]:78.194632951429)[&rate=0.0020785838755897124]:22.3271253682437,35[&rate=0.0014017019816939028]:100.5217583196727)[&rate=0.001422132172252825]:12.929012927442884,33[&rate=0.0021804477673573824]:113.45077124711558)[&rate=0.0037358035793755577]:92.00557920551354)[&rate=0.0036244081049674596]:107.87918461142664,13[&rate=0.0014801494465139387]:313.33553506405576)[&rate=0.005981403072771575]:118.17570276512862,(((((4[&rate=0.002034309763265931]:38.61467975686648,((5[&rate=0.001012306407526687]:17.588399236895146,37[&rate=0.006591907703149969]:17.588399236895146)[&rate=0.00183738200797256]:7.969058517403919,42[&rate=0.0014891718600614041]:25.557457754299065)[&rate=0.0014187511878193608]:13.057222002567414)[&rate=0.0031142546811735584]:19.079914969803596,31[&rate=0.0015490923300710538]:57.694594726670076)[&rate=0.0018426423742632892]:25.495993820581234,36[&rate=0.0014894604636998337]:83.19058854725131)[&rate=0.00542266343494614]:31.962765217407664,23[&rate=0.003798449491173235]:115.15335376465897)[&rate=0.002130139921747944]:138.3488329453159,((26[&rate=0.00750184521441105]:1.7621852628613643,30[&rate=0.0033890750076835817]:1.7621852628613643)[&rate=0.0036755451241443377]:60.5558100671221,27[&rate=0.003409666355834996]:62.31799532998347)[&rate=0.0017731087921600082]:191.1841913799914)[&rate=0.004024146410011407]:178.00905111920952)[&rate=0.005601666166294996]:44.99767252525936,((((3[&rate=0.0019619294120478887]:28.89348457301614,(6[&rate=0.01223806036676854]:16.904916265850442,(20[&rate=0.002744110041983714]:11.630237700859935,((29[&rate=0.006741516629624272]:1.2745349069129872,39[&rate=0.002041460899983298]:1.2745349069129872)[&rate=0.0030038789276401975]:10.211886292877857,40[&rate=0.0017860660647027024]:11.486421199790843)[&rate=0.0017436428034255]:0.14381650106909127)[&rate=0.003124255083818873]:5.2746785649905075)[&rate=0.00310631860729611]:11.988568307165696)[&rate=0.005333262080831596]:1.6436312659163193,28[&rate=0.0013943633025376627]:30.537115838932458)[&rate=0.002870017962382692]:269.572267097257,((7[&rate=0.0013789484210869618]:35.25494770721257,19[&rate=0.0013748293847760805]:35.25494770721257)[&rate=0.0026474105368161126]:162.22216899066274,((((8[&rate=0.0027327695201024944]:19.383300847007202,18[&rate=0.002227888603832436]:19.383300847007202)[&rate=0.0017208195586037155]:140.61594262214794,(10[&rate=0.0012125071077113531]:60.35268373171311,16[&rate=0.0016423841240980263]:60.35268373171311)[&rate=0.004770837366397262]:99.64655973744203)[&rate=0.005333474962412131]:17.069311792375004,((9[&rate=7.940546717936905E-4]:22.43692804478256,15[&rate=0.0018271661093329258]:22.43692804478256)[&rate=0.0023651019656126936]:68.87786512865026,(11[&rate=0.002582852762136974]:20.253186059016553,17[&rate=9.579111975588791E-4]:20.253186059016553)[&rate=0.0030751165065886284]:71.06160711441626)[&rate=0.004536370087817703]:85.75376208809733)[&rate=0.0010034342481063405]:18.56127378555044,(12[&rate=0.001978056712780762]:50.524882988661744,14[&rate=0.001650350372481003]:50.524882988661744)[&rate=0.006878142990750882]:145.10494605841885)[&rate=0.0032649487232297063]:1.8472876507947262)[&rate=0.010434030152588118]:102.63226623831412)[&rate=0.004621263208301807]:67.3858075918198,(((24[&rate=5.996874547349015E-4]:52.0985694860887,25[&rate=0.0010203812720793774]:52.0985694860887)[&rate=0.009184756632817252]:68.71806660260091,41[&rate=0.006912138428982435]:120.8166360886896)[&rate=0.004878918984265664]:101.34539862590277,38[&rate=0.0025800430260557988]:222.16203471459238)[&rate=0.001938227533610206]:145.33315581341685)[&rate=0.0011313510329930764]:109.01371982643451)[&rate=1.0]:0.0;
tree STATE_14540000 = ((((((1[&rate=0.0033342784157924963]:2.7107275540570708,2[&rate=0.005173135364996699]:2.7107275540570708)[&rate=8.098265457373102E-4]:27.155025553091484,(21[&rate=0.0036418286314458446]:1.2738845425778969,22[&rate=0.0017827354864180973]:1.2738845425778969)[&rate=5.299708273149951E-4]:28.59186856457066)[&rate=9.977980274618362E-4]:208.26018271346783,(((32[&rate=0.0014428411194060797]:33.763819414587,34[&rate=0.0011345760992801238]:33.763819414587)[&rate=0.0015410657053557555]:69.68045776029788,35[&rate=0.0011546067584068433]:103.44427717488489)[&rate=0.00846012689573001]:2.6858449688625683,33[&rate=0.002173322384808221]:106.13012214374746)[&rate=0.003382784331295389]:131.99581367686892)[&rate=0.002777830728365844]:49.78251327004628,13[&rate=0.0013186859678898065]:287.90844909066266)[&rate=0.005641875929436045]:135.90113872099266,(((((4[&rate=0.0023238644427927327]:35.63585711127385,((5[&rate=9.287813689933599E-4]:14.082279197180807,37[&rate=0.0060480117633557465]:14.082279197180807)[&rate=0.0016857802775857237]:3.244569967427225,42[&rate=0.0018358123298966998]:17.32684916460803)[&rate=8.0361546905983E-4]:18.30900794666582)[&rate=0.003066368038254407]:11.458783099660778,31[&rate=0.0014212772776410166]:47.09464021093463)[&rate=0.0016906066127588594]:24.906954500695846,36[&rate=0.0013665656151713851]:72.00159471163047)[&rate=0.004853221217653738]:63.0858841852837,23[&rate=0.0034592341759918793]:135.08747889691418)[&rate=0.0019496628004290041]:126.81637044777355,((26[&rate=0.008985401302106186]:2.926191636342034,30[&rate=0.0034393056458019828]:2.926191636342034)[&rate=0.005290068467260735]:54.48249080139565,27[&rate=0.0031283360080594713]:57.40868243773768)[&rate=0.0022667798210991995]:204.49516690695003)[&rate=0.005079408763821424]:161.9057384669676)[&rate=0.009346718029807344]:47.11948423851459,((((3[&rate=0.0020066362417938298]:25.438203064962586,(6[&rate=0.011228302396211764]:16.580911963697098,((20[&rate=0.0027516265001973897]:10.679402067029441,40[&rate=0.0018951910703798743]:10.679402067029441)[&rate=0.007429710989354311]:0.534033495787261,(29[&rate=0.004049119983990282]:7.107114050280738,39[&rate=0.0010793960508906375]:7.107114050280738)[&rate=0.0012044239872704247]:4.106321512535964)[&rate=0.002866473917383406]:5.3674764008803955)[&rate=0.0065759792291413995]:8.857291101265488)[&rate=0.0016692060745851015]:3.0516547234538436,28[&rate=0.002272371861751635]:28.48985778841643)[&rate=0.0025618477928765863]:284.7037900205098,((7[&rate=9.891679468748925E-4]:44.69157489009562,19[&rate=7.994036652290165E-4]:44.69157489009562)[&rate=0.0016630499894427961]:171.0105937759687,((((8[&rate=0.0011953151969534938]:19.060772518070465,18[&rate=0.0019725424390223665]:19.060772518070465)[&rate=0.001578835354146849]:126.0864957241058,((9[&rate=0.0017470567373310873]:25.614014616716727,15[&rate=0.0014474806100725607]:25.614014616716727)[&rate=0.0010974530156838765]:45.785016890655115,(11[&rate=0.00236974250785984]:19.93117578013718,17[&rate=8.788742882452805E-4]:19.93117578013718)[&rate=0.0042054898658982496]:51.467855727234664)[&rate=0.0029605702934109683]:73.74823673480442)[&rate=0.0037249572027171257]:42.60589699985826,(10[&rate=0.001253476022236345]:51.7622077072456,16[&rate=0.0018041132390198935]:51.7622077072456)[&rate=0.004119116106811645]:135.99095753478892)[&rate=0.0021273768029964283]:13.945447185503184,(12[&rate=0.0019107012822902204]:46.52906077101022,14[&rate=0.0030728995532444767]:46.52906077101022)[&rate=0.006812068574846998]:155.1695516565275)[&rate=0.0029955589753502816]:14.003556238526585)[&rate=0.009093154079270435]:97.49147914286195)[&rate=0.005356195005639742]:104.46283644981571,(((24[&rate=6.667565335677268E-4]:30.885235098027703,25[&rate=0.0016138090954151908]:30.885235098027703)[&rate=0.010115914657291955]:108.8372600111034,41[&rate=0.009704429502370408]:139.7224951091311)[&rate=0.0013409295369918466]:134.7025832837752,38[&rate=0.002207603969244707]:274.4250783929063)[&rate=0.0019352195022280896]:143.23140586583565)[&rate=0.001713234176121183]:53.27258779142795)[&rate=1.0]:0.0;
tree STATE_14541000 = ((((((1[&rate=0.0023654016554243585]:1.7059649056468242,2[&rate=0.0033287044270401455]:1.7059649056468242)[&rate=9.979590381000527E-4]:9.5907744508997,(21[&rate=0.0016550548477943232]:1.0768962911930586,22[&rate=0.001681448719551541]:1.0768962911930586)[&rate=6.431812994645511E-4]:10.219843065353466)[&rate=8.770732177443441E-4]:220.23645052986552,((32[&rate=0.001272018463383275]:34.49326515424128,34[&rate=0.0014512215085586374]:34.49326515424128)[&rate=0.0011530683765101255]:65.47145159768635,(33[&rate=0.0022361471230185176]:93.94341821284613,35[&rate=0.001189650048849448]:93.94341821284613)[&rate=0.002209086497814998]:6.021298539081499)[&rate=0.003006239150558446]:131.56847313448444)[&rate=0.002067736624956807]:45.02105116163773,13[&rate=0.002478145434774102]:276.5542410480498)[&rate=0.004165270934425117]:165.02458112861837,(((((4[&rate=0.0020504318848968773]:39.72998862754787,((5[&rate=9.532254285967364E-4]:14.096817390663816,37[&rate=0.006207185886297796]:14.096817390663816)[&rate=0.0027917545828709716]:6.488030296487125,42[&rate=0.0016423544026398132]:20.58484768715094)[&rate=7.085525175411203E-4]:19.145140940396928)[&rate=0.0016505938256626003]:21.284078145432524,31[&rate=0.0011817717541871837]:61.01406677298039)[&rate=0.0027086702665042066]:4.963134813142538,36[&rate=0.0012889236913246386]:65.97720158612293)[&rate=0.0026115235885320336]:59.877307745695106,23[&rate=0.0024943273907017133]:125.85450933181804)[&rate=0.001838891997334725]:117.47937878761883,((26[&rate=0.002023143554499887]:5.149731128000725,30[&rate=0.0018352457176598028]:5.149731128000725)[&rate=0.004630229143312187]:88.00153761082612,27[&rate=0.0027607509082329847]:93.15126873882684)[&rate=0.002104434705566953]:150.18261938061002)[&rate=0.003914293496596949]:198.2449340572313)[&rate=0.005099148124266206]:17.980619130869457,((((3[&rate=0.0018875324661817966]:13.414615876914565,28[&rate=0.002224116694245433]:13.414615876914565)[&rate=0.0015743695228241014]:17.970891895109077,(6[&rate=0.010590362300346294]:15.658862288066524,((20[&rate=0.003463095972232867]:9.60589190410506,(29[&rate=0.0029875302812980213]:6.523224744877701,39[&rate=7.964022800632303E-4]:6.523224744877701)[&rate=0.0014925472562594335]:3.08266715922736)[&rate=0.0021099870972875376]:0.37561761416510286,40[&rate=0.0020984839482835506]:9.981509518270164)[&rate=0.006458657673577094]:5.677352769796361)[&rate=0.003541796657634573]:15.726645483957116)[&rate=0.003095321570756739]:229.27342356868553,(((7[&rate=9.329680091471999E-4]:41.670799619615664,19[&rate=6.080559053795684E-4]:41.670799619615664)[&rate=0.003020032427825103]:119.74342977228197,(12[&rate=0.0018021440920599797]:50.91448826389246,14[&rate=0.0028983116443719315]:50.91448826389246)[&rate=0.008125820158702822]:110.49974112800518)[&rate=0.0030801663754203546]:25.992978016555753,(((8[&rate=0.001127402928078914]:21.19334495987018,18[&rate=0.001860471720916566]:21.19334495987018)[&rate=0.001399539545951014]:135.2997227790298,((9[&rate=0.0016477970715800178]:27.53529042613786,15[&rate=0.0013652414712809306]:27.53529042613786)[&rate=0.004292667628306669]:48.88400461076955,(11[&rate=0.0022351047229746614]:22.035683750135373,17[&rate=8.289407248115729E-4]:22.035683750135373)[&rate=0.003016637273951565]:54.38361128677204)[&rate=0.0032387026056824673]:80.07377270199257)[&rate=0.006098763279194527]:17.292756375721183,(10[&rate=0.0011822593246643062]:51.99497956627985,16[&rate=0.001701611887342295]:51.99497956627985)[&rate=0.003478415867035997]:121.79084454834131)[&rate=9.092010735791237E-4]:13.621383293832224)[&rate=0.008056787504427357]:73.25172393225577)[&rate=0.0062211810231841335]:98.94424884103552,(((24[&rate=7.61844139062446E-4]:31.846078371287796,25[&rate=0.0018439579351730926]:31.846078371287796)[&rate=0.008007976976683703]:59.764139378825256,41[&rate=0.008569699413150226]:91.61021775011305)[&rate=0.0031260624340111814]:173.0434947676174,38[&rate=0.0020729058632197555]:264.65371251773047)[&rate=0.001834339097934865]:94.94946766401421)[&rate=0.002343145999178306]:99.95626112579293)[&rate=1.0]:0.0;
tree STATE_14542000 = ((((((1[&rate=0.0012787852967672817]:9.488076742310062,2[&rate=0.003618910775670934]:9.488076742310062)[&rate=0.001915938063525029]:3.481297051471609,(21[&rate=0.0032373894449414524]:2.744576469436708,22[&rate=0.001784570778349422]:2.744576469436708)[&rate=0.002118300088759775]:10.224797324344962)[&rate=9.790487285432866E-4]:189.3895246622202,((32[&rate=0.0013829168149011516]:44.78843557479914,34[&rate=6.80840155890314E-4]:44.78843557479914)[&rate=0.001253596305747163]:54.67196129508791,(33[&rate=0.0025621518231712394]:97.22539450902958,35[&rate=0.0013630874329414056]:97.22539450902958)[&rate=0.004067193863010652]:2.2350023608574645)[&rate=0.0033919001993410213]:102.89850158611482)[&rate=0.0018341764152199958]:140.8614714384528,13[&rate=0.0026022052329914783]:343.2203698944547)[&rate=0.011819852295525842]:82.95743655033527,(((((4[&rate=0.002614575312217032]:47.201417644590414,((5[&rate=0.001619202958575179]:10.022523360143902,37[&rate=0.006748346805423528]:10.022523360143902)[&rate=8.717619578574063E-4]:19.475073822054043,42[&rate=0.0016203276320053055]:29.497597182197943)[&rate=0.0014582098111897404]:17.70382046239247)[&rate=0.0019494909218838075]:13.221239877092877,31[&rate=0.001465727009324879]:60.42265752168329)[&rate=0.0021981356682009416]:10.466282945888352,36[&rate=0.0014012958908760113]:70.88894046757164)[&rate=0.002839203979226046]:77.86323912792975,23[&rate=0.0027117902685904697]:148.7521795955014)[&rate=0.0022134928937668436]:84.20639004496257,((26[&rate=0.00393559984515966]:5.1908069963981065,30[&rate=0.004645874208959351]:5.1908069963981065)[&rate=0.0050339062863145375]:48.86559221046668,27[&rate=0.003984187178174785]:54.05639920686479)[&rate=0.002440960652874216]:178.90217043359917)[&rate=0.0042301570887229275]:193.219236804326)[&rate=0.009220899384615316]:37.674597660466134,((((3[&rate=0.001889396743444784]:24.984895750592006,28[&rate=0.002094693894720502]:24.984895750592006)[&rate=0.0012634369113070953]:0.8805622542479412,(6[&rate=0.010410847122205016]:17.86281267137237,(20[&rate=0.00354136579143869]:10.541307188320607,((29[&rate=0.0019140580203064732]:7.891361371455813,39[&rate=8.096974049105801E-4]:7.891361371455813)[&rate=0.005286750207585862]:2.348456387301632,40[&rate=6.122164024389358E-4]:10.239817758757445)[&rate=0.002293942045701405]:0.30148942956316205)[&rate=0.007021742652008725]:7.321505483051764)[&rate=0.012618206922063667]:8.002645333467576)[&rate=0.002649633487802177]:248.59463707743933,(((7[&rate=0.001014306933995401]:40.85636439849659,19[&rate=6.610680269630749E-4]:40.85636439849659)[&rate=0.002113983669627057]:164.03964565118739,(((8[&rate=0.002031941428609018]:20.85174785967321,18[&rate=0.0020226731769761976]:20.85174785967321)[&rate=0.0015215555643681741]:132.7104817311839,(12[&rate=0.002224156855471334]:53.31484850841765,14[&rate=0.0031509950706147738]:53.31484850841765)[&rate=0.00916873518137104]:100.24738108243949)[&rate=0.007857747010272344]:1.1038631622032256,(10[&rate=0.0021920673684463]:51.45858921864972,16[&rate=0.0018499634707995712]:51.45858921864972)[&rate=0.003828969057865146]:103.20750353441063)[&rate=0.0023761895617291167]:50.229917296623626)[&rate=0.005061498676701532]:1.7660758900696862,((9[&rate=0.0021223609339066415]:26.886031800683302,15[&rate=0.001484267281747631]:26.886031800683302)[&rate=0.0028781398593281373]:51.826605412347476,(11[&rate=0.002429967798175566]:21.620522104527666,17[&rate=0.002441899940165764]:21.620522104527666)[&rate=0.003279636680804759]:57.09211510850311)[&rate=0.0011967893957032388]:127.94944872672289)[&rate=0.011522763685790893]:67.79800914252561)[&rate=0.002366849655242012]:143.36666402921014,(((24[&rate=8.282639761626876E-4]:31.83425483426487,25[&rate=0.0020047196702939244]:31.83425483426487)[&rate=0.010401308446228944]:73.86647939424108,41[&rate=0.010267890584515414]:105.70073422850595)[&rate=0.0031795800569050505]:181.39858366138543,38[&rate=0.002246484529771267]:287.0993178898914)[&rate=0.004483544065816499]:130.72744122159804)[&rate=0.002051692618115839]:46.02564499376666)[&rate=1.0]:0.0;
tree STATE_14543000 = (((((((1[&rate=0.0014325887517741007]:2.544700864064405,2[&rate=0.0029191470187862967]:2.544700864064405)[&rate=0.0012719079256788808]:7.441778758657142,(21[&rate=0.0017316336937120984]:1.7214668879286106,22[&rate=0.00199920661448877]:1.7214668879286106)[&rate=0.0022624175962297818]:8.265012734792936)[&rate=0.0010364265212521896]:256.2792041074376,((32[&rate=0.0015492444890279292]:50.24491644446628,34[&rate=7.627269030620468E-4]:50.24491644446628)[&rate=0.0015532750604792642]:50.8119040072666,(33[&rate=0.0030497749392015107]:98.68589137573234,35[&rate=0.0016731429610290143]:98.68589137573234)[&rate=0.0030521322921984555]:2.370929076000536)[&rate=0.0033569652301729]:165.20886327842626)[&rate=0.00257170412575177]:72.65500506128734,13[&rate=0.001728538947338983]:338.9206887914465)[&rate=0.014312101721675591]:69.42412373715808,(((((4[&rate=0.0018016157420004987]:46.89232813816741,((5[&rate=0.0017986742932290093]:6.050495466794066,37[&rate=0.007496328892204059]:6.050495466794066)[&rate=0.0027626740064878963]:10.334321050873376,42[&rate=0.002294556553406092]:16.384816517667442)[&rate=8.295042620416135E-4]:30.507511620499965)[&rate=0.0016952776868262313]:24.200414826354326,31[&rate=0.0015169431242168518]:71.09274296452173)[&rate=0.007379658648068082]:4.070477820954096,36[&rate=0.001569834073202963]:75.16322078547583)[&rate=0.0038054956186989973]:37.40859915571377,23[&rate=0.0032917067960770603]:112.5718199411896)[&rate=0.0022142544461168636]:105.89091832784354,((26[&rate=0.002826306005501688]:5.332346704974595,30[&rate=0.005204647840992328]:5.332346704974595)[&rate=0.005207683833830383]:39.06793803904486,27[&rate=0.0041361743909637365]:44.40028474401946)[&rate=0.002771579262410058]:174.06245352501367)[&rate=0.00483392647243435]:189.88207425957143)[&rate=0.008403619307341284]:54.02284317806277,(((24[&rate=0.001343450559908643]:15.76643577504585,25[&rate=0.004140715655105055]:15.76643577504585)[&rate=0.009088961883701755]:80.31042896364947,41[&rate=0.010372397600421251]:96.07686473869532)[&rate=0.0048689226440062775]:127.2967217311662,38[&rate=0.0025166761586331594]:223.37358646986152)[&rate=0.001966303900436653]:238.9940692368058)[&rate=0.006476264536144561]:23.43532591172817,(((3[&rate=0.00261513872985521]:7.364198034250606,28[&rate=0.005780479811798437]:7.364198034250606)[&rate=0.0016672580751672212]:19.407449942397893,(6[&rate=0.011662991841878259]:20.225786669069237,((20[&rate=0.003820833539809146]:12.477050489536206,(29[&rate=0.002144267686738243]:11.52623225910615,39[&rate=9.070822111795607E-4]:11.52623225910615)[&rate=0.008036356367230532]:0.9508182304300554)[&rate=0.00417412809064152]:4.116177192939551,40[&rate=6.91154180012048E-4]:16.593227682475757)[&rate=0.007588353981621151]:3.63255898659348)[&rate=0.004766563276357155]:6.545861307579262)[&rate=0.0028753286391985998]:264.5294600296593,((((7[&rate=0.0011363007599177336]:40.150946882730466,19[&rate=7.40576719155964E-4]:40.150946882730466)[&rate=0.003341036492434945]:117.54716194909994,((10[&rate=0.0022931712678232415]:57.727680872514235,16[&rate=0.0020724642879145815]:57.727680872514235)[&rate=0.00428671135426207]:97.40331512136223,(12[&rate=0.002746721250573333]:44.71857646924724,14[&rate=0.002099431699961895]:44.71857646924724)[&rate=0.009792396388906346]:110.41241952462923)[&rate=0.0037925416360698218]:2.5671128379539425)[&rate=0.003059628079898734]:24.367785537166526,(8[&rate=0.0022763292964407766]:23.392072428621724,18[&rate=0.0022659463235747642]:23.392072428621724)[&rate=0.0019440070531171313]:158.6738219403752)[&rate=0.004190247478922621]:18.933835076418347,((9[&rate=0.002377623834748193]:18.497798907066276,15[&rate=0.001662784689371461]:18.497798907066276)[&rate=0.0041516871672541795]:42.83435269962158,(11[&rate=0.0013680869203666574]:16.341328556546216,17[&rate=0.0023168149241312485]:16.341328556546216)[&rate=0.005986834400998005]:44.99082305014164)[&rate=0.0013989850154484456]:139.66757783872742)[&rate=0.012418627790913541]:90.30137856089252)[&rate=0.002168146323551835]:194.5018736120877)[&rate=1.0]:0.0;
tree STATE_14544000 = (((((((1[&rate=0.0010574439208449976]:7.260651892809608,2[&rate=0.0031606229698630515]:7.260651892809608)[&rate=0.0017540682961419795]:3.979670197479064,(21[&rate=0.0018635948889211278]:0.3643285050248461,22[&rate=0.005597953960224373]:0.3643285050248461)[&rate=0.002602509282046309]:10.875993585263826)[&rate=0.0011213817672255865]:202.84911239987957,((32[&rate=0.0016673064992533244]:42.93649269527289,34[&rate=8.208514094743417E-4]:42.93649269527289)[&rate=0.0016716442251736871]:55.181076012062064,(33[&rate=0.0032821866493601562]:90.3574794306766,35[&rate=6.495683841053083E-4]:90.3574794306766)[&rate=0.001925438992568574]:7.7600892766583485)[&rate=0.0036127867393951274]:115.9718657828333)[&rate=0.0016203911545873357]:88.94104845013257,13[&rate=0.0019509805281164268]:303.03048294030083)[&rate=0.008666645490190241]:91.53437985032878,(((((4[&rate=0.002928533841301025]:57.128617951250234,((5[&rate=0.0019357443969354226]:12.36376536062855,42[&rate=0.004933535695890761]:12.36376536062855)[&rate=0.004066952277196719]:2.9158304248992,37[&rate=0.006420494915249348]:15.27959578552775)[&rate=0.0010842708729637699]:41.84902216572249)[&rate=0.0024673012852601418]:5.060163612781892,31[&rate=0.001980940683923895]:62.188781564032126)[&rate=0.001950530963534788]:8.640644409292605,36[&rate=0.001689465137064828]:70.82942597332473)[&rate=0.0023405105975427875]:46.249144328908955,23[&rate=0.0034509416373347205]:117.07857030223369)[&rate=0.002510493988050416]:77.64969304700105,((26[&rate=0.007731118420787276]:3.308355422813199,30[&rate=0.001740247197953739]:3.308355422813199)[&rate=0.005604541545469227]:41.50559249603998,27[&rate=0.007773090994545707]:44.81394791885318)[&rate=0.0030420007737677873]:149.91431543038155)[&rate=0.004739506768623719]:199.83659944139487)[&rate=0.016605041520684184]:31.963629448986467,(((24[&rate=0.0029252217546055143]:15.913326587033179,25[&rate=0.004456263793235146]:15.913326587033179)[&rate=0.009781596983150634]:91.65256543273877,41[&rate=0.011162838438314818]:107.56589201977195)[&rate=0.0047907820607431435]:75.30034824032313,38[&rate=0.0026110772691748827]:182.86624026009508)[&rate=0.002877818614554618]:243.662251979521)[&rate=0.0033855601826926402]:39.420582509996905,(((3[&rate=0.002814428472470991]:8.475789199386169,28[&rate=0.005904857668743591]:8.475789199386169)[&rate=0.0012338594580043102]:25.343440949321383,(6[&rate=0.007730805234771794]:22.585602447677953,((20[&rate=0.003915064440118186]:8.493056314014549,40[&rate=0.0014300256833292568]:8.493056314014549)[&rate=0.004636503851516573]:6.239295212692134,(29[&rate=0.0025041217958298913]:10.994049733578153,39[&rate=9.762074848944344E-4]:10.994049733578153)[&rate=0.0019293239929459548]:3.73830179312853)[&rate=0.002467674490157017]:7.85325092097127)[&rate=0.0016266763717592862]:11.2336277010296)[&rate=0.00314387839129624]:233.2392139670419,((((7[&rate=0.0012228939044385924]:44.09949831456989,19[&rate=0.0017770942122428519]:44.09949831456989)[&rate=0.0037758620952027078]:98.10617003069149,(12[&rate=0.00295603839562471]:47.71765995652205,14[&rate=0.0050033861658410434]:47.71765995652205)[&rate=0.011102093652574817]:94.48800838873933)[&rate=0.004845014324332804]:41.10190190381786,((8[&rate=0.002449799665114272]:23.610008845078326,18[&rate=0.002438625445510009]:23.610008845078326)[&rate=0.0021922682275500364]:107.7781156880303,(10[&rate=0.004009913081419505]:47.07196277498,16[&rate=0.0022303988822978235]:47.07196277498)[&rate=0.004872138508578522]:84.31616175812863)[&rate=0.003670210440593504]:51.919445715970625)[&rate=0.004614746382294206]:4.987077999877215,((9[&rate=0.0025588134736222994]:25.70783503901213,15[&rate=0.001789499164970795]:25.70783503901213)[&rate=0.003999196866181853]:57.56175870148051,(11[&rate=0.0014723436036261756]:16.493575459706282,17[&rate=0.0024933705479883504]:16.493575459706282)[&rate=0.0024797593324673932]:66.77601828078636)[&rate=0.0016219598019180288]:105.02505450846382)[&rate=0.01253280918218955]:78.763795866793)[&rate=0.002515772295823267]:198.8906306338635)[&rate=1.0]:0.0;
tree STATE_14545000 = ((((((1[&rate=0.00130947537253556]:9.333263916381837,2[&rate=0.0026549804782699826]:9.333263916381837)[&rate=0.004259195881729418]:2.771443239758826,(21[&rate=0.0015654534237924927]:0.18143414263487023,22[&rate=0.0013958986889045697]:0.18143414263487023)[&rate=0.002186154882829561]:11.923273013505792)[&rate=0.0020076301242682388]:197.37609953425329,((32[&rate=0.001320443061230006]:62.30310951758424,34[&rate=6.500829622068083E-4]:62.30310951758424)[&rate=0.0025741644913638262]:55.568116186800175,(33[&rate=0.00405498544820133]:53.59178913678812,35[&rate=5.800835262590567E-4]:53.59178913678812)[&rate=0.0010763247179463498]:64.27943656759629)[&rate=0.0033816072838059323]:91.60958098600955)[&rate=0.0018467226494933244]:104.94630815242326,13[&rate=0.0018759745227166602]:314.4271148428172)[&rate=0.010053660767732906]:103.97351574110917,(((((4[&rate=0.002847067755119299]:48.06947161244995,((5[&rate=0.0014966350484692424]:13.641029235919705,37[&rate=0.005391042632284681]:13.641029235919705)[&rate=0.005849303633053397]:3.177712369910571,42[&rate=0.003776899079674785]:16.818741605830276)[&rate=0.0011100874377219419]:31.250730006619676)[&rate=0.0037699827119849543]:20.364922283689303,31[&rate=0.0016640260146741307]:68.43439389613926)[&rate=0.0018994199251037335]:6.7807559991793624,36[&rate=0.00159160944217291]:75.21514989531862)[&rate=0.0020164145898997603]:89.53165257034063,23[&rate=0.003145859450485665]:164.74680246565924)[&rate=0.002134752549172957]:60.818633550641266,((26[&rate=0.006494279348755431]:2.9304874458977994,30[&rate=0.0014618391317112436]:2.9304874458977994)[&rate=0.003313863231709969]:78.55989031419772,27[&rate=0.004637734956066783]:81.49037776009551)[&rate=0.0031002773783394004]:144.075058256205)[&rate=0.004647228318063837]:192.83519456762588)[&rate=0.007951863624768782]:36.40265748277267,(((((3[&rate=0.002364170836935181]:19.82994120917509,28[&rate=0.0037983475071731014]:19.82994120917509)[&rate=0.005353226914938715]:2.342044618611375,((20[&rate=0.004701430376824229]:7.51577211994854,40[&rate=0.004920581624215284]:7.51577211994854)[&rate=0.0027210736536850844]:8.109702509829692,(29[&rate=0.0012513361051549265]:13.867091060838504,39[&rate=0.0013136318732809157]:13.867091060838504)[&rate=0.00836867735947279]:1.7583835689397276)[&rate=0.007837009574411668]:6.546511198008233)[&rate=5.013817613954568E-4]:21.81727549543156,6[&rate=0.00686520235648954]:43.989261323218024)[&rate=0.002553018261414562]:234.97422334174829,(((((7[&rate=0.0011692166344311]:38.765272331445054,19[&rate=0.0016990910710765685]:38.765272331445054)[&rate=0.003052895262487394]:117.09718722556599,(10[&rate=9.068746536190103E-4]:60.95002685355331,16[&rate=0.0018735754146317848]:60.95002685355331)[&rate=0.003591865255392776]:94.91243270345774)[&rate=0.005817663487107191]:14.764948298467857,((9[&rate=0.0021494496131867864]:25.91401833614498,15[&rate=7.578140228772404E-4]:25.91401833614498)[&rate=0.004678583173823879]:51.20683824942475,(11[&rate=0.0023800526275072867]:21.11508727533827,17[&rate=0.0012632455816966024]:21.11508727533827)[&rate=0.0028281586658987653]:56.00576931023146)[&rate=0.0029820413274200368]:93.50655126990918)[&rate=0.0030830431733971223]:10.855309500485674,(8[&rate=0.0011367803650130328]:23.799367048973235,18[&rate=0.0010593771273762214]:23.799367048973235)[&rate=0.0015587833770993153]:157.68335030699134)[&rate=0.004277647275397756]:9.503279853011833,(12[&rate=0.004065859098153688]:46.40674573375301,14[&rate=0.002270006432384221]:46.40674573375301)[&rate=0.008821293988827496]:144.5792514752234)[&rate=0.01047154998501008]:87.97748745598989)[&rate=0.004404339826945227]:132.9124093267544,(((24[&rate=0.0019000853314473643]:20.744575992045867,25[&rate=0.004525613811897032]:20.744575992045867)[&rate=0.005776538611747308]:117.93793890222224,41[&rate=0.008233187542739606]:138.6825148942681)[&rate=0.0036146425643190368]:91.459681632432,38[&rate=0.0027793870464479045]:230.1421965267001)[&rate=0.0023233429404830286]:181.7336974650206)[&rate=0.0022698658125740643]:42.92739407497834)[&rate=1.0]:0.0;
tree STATE_14546000 = ((((((1[&rate=0.001327912401862005]:9.152621368139496,2[&rate=0.0020384325201349223]:9.152621368139496)[&rate=0.003949683151827159]:4.201722465256196,(21[&rate=0.001461037290804031]:0.23572590566077536,22[&rate=0.0023171878221616]:0.23572590566077536)[&rate=0.002771788852205242]:13.118617927734917)[&rate=0.0020382131127342096]:230.13713850918757,((32[&rate=0.0013390345123977041]:58.9247810275086,34[&rate=6.592359397199488E-4]:58.9247810275086)[&rate=0.0026229639117280935]:37.266578764032914,(33[&rate=0.004332923520598881]:57.51769792567521,35[&rate=0.0033384334225546675]:57.51769792567521)[&rate=0.0015707470683624662]:38.67366186586631)[&rate=0.0039565790121393555]:147.30012255104174)[&rate=0.002218822943290712]:103.56317758098652,13[&rate=0.0018779978411855803]:347.0546599235698)[&rate=0.010747760742667067]:80.12613757172386,(((((4[&rate=0.002467404500311048]:51.13332447964176,((5[&rate=0.001112535231056183]:18.248758347849783,37[&rate=0.005961135723814092]:18.248758347849783)[&rate=0.003785302477187359]:8.295230336629654,42[&rate=0.0027498220202933437]:26.543988684479437)[&rate=0.0025124528285163953]:24.58933579516232)[&rate=0.002044799221728175]:20.01879024166189,31[&rate=0.0013681541679996015]:71.15211472130365)[&rate=0.003170854257137166]:6.2049954730007215,36[&rate=0.001614018836482303]:77.35711019430437)[&rate=0.0023285547622081946]:68.21214514298319,23[&rate=0.0033643125964052554]:145.56925533728756)[&rate=0.004333729796165603]:97.78513607577102,((26[&rate=0.005015978051652828]:5.8488766140982635,30[&rate=0.0011290787793284626]:5.8488766140982635)[&rate=0.005837980172529037]:59.897504024486004,27[&rate=0.003969992052513345]:65.74638063858427)[&rate=0.0015548362020114794]:177.6080107744743)[&rate=0.0050863528962971005]:183.82640608223505)[&rate=0.004256790988889759]:43.680135188145925,((((3[&rate=0.0019574104968269404]:24.11369904242874,28[&rate=0.0012708446980723364]:24.11369904242874)[&rate=0.00696897069816088]:1.2076036412814872,(6[&rate=0.00827234474387035]:21.347043568818474,(20[&rate=0.001456308149346124]:17.60733843645867,((29[&rate=0.002630109108366715]:15.110620072790308,40[&rate=0.0030317024071499564]:15.110620072790308)[&rate=0.007018200804039882]:0.8190349372175909,39[&rate=0.0013321274249192305]:15.929655010007899)[&rate=0.004741725296535506]:1.6776834264507698)[&rate=0.013083502324037046]:3.7397051323598056)[&rate=0.006076448101680186]:3.974259114891751)[&rate=0.002538744750132266]:287.41737897733833,((((7[&rate=0.0011856788618468264]:38.8847760613952,19[&rate=0.0017230137752088973]:38.8847760613952)[&rate=0.0030981709140338837]:142.6083886198255,(12[&rate=0.004123105202205803]:46.98900122688882,14[&rate=0.0023019674574198024]:46.98900122688882)[&rate=0.009132445482277134]:134.5041634543319)[&rate=0.0023483257154602094]:17.92377410189667,(((9[&rate=0.0021797132335535483]:25.34036841210347,15[&rate=0.0016321701555152785]:25.34036841210347)[&rate=0.003926379004710697]:56.23307408536314,(11[&rate=0.0014009603481628878]:20.70641103882023,17[&rate=0.0010899659365641754]:20.70641103882023)[&rate=0.003382970153730848]:60.86703145864638)[&rate=0.00343030064724672]:103.43359916184572,(10[&rate=0.0021090100132535967]:50.95573893641008,16[&rate=0.0011126433734697716]:50.95573893641008)[&rate=0.0033066900474839575]:134.05130272290225)[&rate=0.0058995744833525736]:14.409897123805024)[&rate=0.0021968432120298914]:12.492265968725292,(8[&rate=0.0011527858992651883]:23.33873737549582,18[&rate=0.0010742928467359378]:23.33873737549582)[&rate=0.0014677210817921824]:188.57046737634684)[&rate=0.010618986338695091]:100.82947690920588)[&rate=0.005871242096939727]:75.09394087542955,(((24[&rate=0.008239610959524066]:6.409481525212652,25[&rate=0.0027215848125113676]:6.409481525212652)[&rate=0.005453453498255797]:131.70883526540973,41[&rate=0.008503447423846282]:138.11831679062237)[&rate=0.0035533380424740122]:71.36702981963555,38[&rate=0.0028199489405608975]:209.48534661025792)[&rate=0.002329555151336201]:178.34727592622016)[&rate=0.0029932206004200175]:83.02831014696147)[&rate=1.0]:0.0;
tree STATE_14547000 = ((((((1[&rate=0.0032045279291740467]:6.88220647436896,2[&rate=8.119129652646675E-4]:6.88220647436896)[&rate=0.0021874808929103423]:1.3508318821958802,(21[&rate=0.0023148925286601753]:0.044653873683442556,22[&rate=0.0017988892301222116]:0.044653873683442556)[&rate=0.002380815218974525]:8.188384482881398)[&rate=0.002349453159949636]:167.99549368275422,((32[&rate=0.0018853633662730615]:19.946538620214426,34[&rate=9.282055682427808E-4]:19.946538620214426)[&rate=0.0014090425544714398]:81.86638695367664,(33[&rate=0.0033183571641738387]:85.81891854702421,35[&rate=6.200080731499241E-4]:85.81891854702421)[&rate=0.0014243030719680928]:15.994007026866853)[&rate=0.0034812700070183493]:74.41560646542798)[&rate=0.0019721789384225734]:217.16718064473227,13[&rate=0.001613097562479891]:393.3957126840513)[&rate=0.007310000321871917]:79.52548895693388,((((3[&rate=0.0023292450514152113]:27.009771639556188,28[&rate=0.001512257510142396]:27.009771639556188)[&rate=9.263447039010111E-4]:6.1744593581380265,(6[&rate=0.008038006659175444]:23.77669618441692,(20[&rate=0.00237243628426905]:17.873225154598877,((29[&rate=9.266001784186208E-4]:11.374491181716362,40[&rate=0.002572929712105979]:11.374491181716362)[&rate=0.004141390236982577]:3.4988947758996627,39[&rate=0.0013301098002215504]:14.873385957616025)[&rate=0.0010970412783795167]:2.999839196982853)[&rate=0.006081919549479182]:5.903471029818043)[&rate=0.004693274972207831]:9.407534813277294)[&rate=0.0031375471360719017]:273.45973094422584,((((7[&rate=0.0010184333762137932]:38.64860499717351,19[&rate=0.0014799747155945459]:38.64860499717351)[&rate=0.004069850374876247]:147.78287668211135,(12[&rate=0.001246810228699235]:50.80211330334998,14[&rate=0.001563471787830677]:50.80211330334998)[&rate=0.008114495041889928]:135.6293683759349)[&rate=0.0012345762888539575]:38.239959906377436,((8[&rate=0.0018373317673519834]:23.06951771508854,18[&rate=9.227588734275187E-4]:23.06951771508854)[&rate=0.001174578254290871]:174.16197641376806,((9[&rate=8.636332549534733E-4]:24.94864089913332,15[&rate=0.001401945008446349]:24.94864089913332)[&rate=0.0033725450918728173]:51.52388153963609,(11[&rate=0.0012168089936227104]:20.459556903804405,17[&rate=0.0013795323324589908]:20.459556903804405)[&rate=0.0028923350847360812]:56.01296553496501)[&rate=0.002041161987132319]:120.7589716900872)[&rate=0.005029586458110356]:27.439947456805697)[&rate=0.0029022356261447528]:0.36997919782464805,(10[&rate=0.0015531681665471478]:58.83783689411934,16[&rate=8.193997455480219E-4]:58.83783689411934)[&rate=0.003082254964413769]:166.20358388936762)[&rate=0.0075560053128346325]:81.6025411584331)[&rate=0.006254679986476372]:123.89244564658173,(((24[&rate=9.290354338850287E-4]:23.585778962168433,25[&rate=8.444852317563126E-4]:23.585778962168433)[&rate=0.005599297033583305]:96.68771017498308,41[&rate=0.007813664307370283]:120.27348913715151)[&rate=0.005208579052118308]:94.496943586542,38[&rate=0.002418185412350707]:214.77043272369352)[&rate=0.002246337428535682]:215.76597486480827)[&rate=0.0026833869943512583]:42.384794052483414)[&rate=0.0015309935131936564]:12.188026268751116,(((((4[&rate=0.0018551963280240616]:58.100784563140394,((5[&rate=7.75278177287709E-4]:24.913830003595955,37[&rate=0.004154060302553946]:24.913830003595955)[&rate=0.017152886931356512]:0.3105250746005872,42[&rate=0.0028178383069581924]:25.22435507819654)[&rate=0.0013722261627577242]:32.876429484943856)[&rate=0.0028869158643443794]:11.250890418744888,31[&rate=0.0022397720634267314]:69.35167498188528)[&rate=0.0027235906032360663]:2.7861776470436297,36[&rate=0.0012688859679659164]:72.13785262892891)[&rate=0.0021305124258857644]:76.6702944584239,23[&rate=0.0029898497625329688]:148.8081470873528)[&rate=0.005353752978851743]:69.56250754694372,((26[&rate=0.002623992428591578]:3.851848024390062,30[&rate=9.9300488947672E-4]:3.851848024390062)[&rate=0.0038154026069792267]:79.56290128954326,27[&rate=0.0027652608316548733]:83.41474931393333)[&rate=0.001687847844123781]:134.9559053203632)[&rate=0.003818696216654125]:266.73857327543976)[&rate=1.0]:0.0;
tree STATE_14548000 = ((((((1[&rate=0.003291524301718268]:5.50090384198772,2[&rate=0.0029750425594898375]:5.50090384198772)[&rate=0.002050316341536156]:4.223803122472473,(21[&rate=0.002365337128848373]:0.08024285194064032,22[&rate=0.00183808942920144]:0.08024285194064032)[&rate=0.0029574034208796124]:9.644464112519552)[&rate=0.0024196593888676354]:154.83211495853587,((32[&rate=0.0020690573081687414]:36.43428732344629,34[&rate=0.001741526468025244]:36.43428732344629)[&rate=0.0014224216809633266]:57.14469990408724,(33[&rate=0.004933974682608799]:43.798158001299605,35[&rate=0.0022572045814745504]:43.798158001299605)[&rate=8.978780156614332E-4]:49.78082922623393)[&rate=0.005528563721570314]:70.97783469546252)[&rate=0.0026285913577317006]:41.68185945167994,13[&rate=0.003240161470413786]:206.238681374676)[&rate=0.004234408567146056]:226.540864314595,(((((4[&rate=0.002082048105246632]:48.8018540891876,((5[&rate=6.702345853774088E-4]:20.162866933111395,37[&rate=0.002829333438487752]:20.162866933111395)[&rate=0.00777719823504304]:2.3377206214940216,42[&rate=0.001456457170657504]:22.500587554605417)[&rate=0.0017552088471040669]:26.301266534582183)[&rate=0.0019457576364476984]:4.593171514082684,31[&rate=0.0024754068533882918]:53.395025603270284)[&rate=0.001979169706295558]:22.411436958326803,36[&rate=0.0011388845684552381]:75.80646256159709)[&rate=0.003040566392637313]:57.40518432514283,23[&rate=0.0032570160765832664]:133.2116468867399)[&rate=0.002909912055693512]:80.75995702112004,((26[&rate=0.0057733345046838535]:2.4738532014220262,30[&rate=0.0016142480488232625]:2.4738532014220262)[&rate=0.004388873333531367]:60.49664102511026,27[&rate=0.0031594449225707645]:62.97049422653228)[&rate=0.0029790931218635006]:151.00110968132768)[&rate=0.003939513467868557]:218.80794178141105)[&rate=0.0010352915564971839]:33.41466531205299,((((3[&rate=0.0028325635866312425]:19.14783130902991,28[&rate=0.0011442833860884065]:19.14783130902991)[&rate=9.465309923205706E-4]:18.480480380831672,(6[&rate=0.004042409091000401]:26.37976354495362,((20[&rate=0.0027542615360517035]:11.30706461576932,(29[&rate=0.0037312625055828516]:8.015340132502349,40[&rate=0.0046903741078525565]:8.015340132502349)[&rate=0.002960588539166164]:3.2917244832669716)[&rate=0.0021648793290656755]:5.432506475049838,39[&rate=0.0019185200873552163]:16.739571090819158)[&rate=0.004709177239204793]:9.64019245413446)[&rate=0.004806679123361753]:11.248548144907964)[&rate=0.0032776654708774108]:253.55252169026332,((((7[&rate=0.0010406263997924693]:39.483050763409146,19[&rate=0.0015122253410602467]:39.483050763409146)[&rate=0.004015140849304514]:107.931153883315,(10[&rate=0.001709144106708507]:56.90329698173627,16[&rate=9.016874516912194E-4]:56.90329698173627)[&rate=0.0030763081882859726]:90.51090766498788)[&rate=0.0025891591539271433]:50.34508574260491,((8[&rate=0.0018773696806643008]:22.201090075884494,18[&rate=9.428670218162637E-4]:22.201090075884494)[&rate=0.001895830503887141]:157.99384795553846,((9[&rate=8.824529771232282E-4]:24.232784675768595,15[&rate=0.0014324952627045005]:24.232784675768595)[&rate=0.003446037354084783]:72.40771893386413,(11[&rate=0.0016388203434026481]:19.68937848392739,17[&rate=0.0014095941844278188]:19.68937848392739)[&rate=0.0020731957073289466]:76.95112512570535)[&rate=0.0018704172612564215]:83.55443442179023)[&rate=0.0036468516835072846]:17.564352357906102)[&rate=0.002147326066417182]:12.62331490536448,(12[&rate=0.0015543926033513215]:42.72811050378508,14[&rate=0.0019491731192300295]:42.72811050378508)[&rate=0.008571985815359395]:167.65449479090847)[&rate=0.006982624330410273]:80.79822808543136)[&rate=0.0036037005097891432]:136.26495487272757,(((24[&rate=9.492803569021038E-4]:55.31920224214326,25[&rate=8.628876929243001E-4]:55.31920224214326)[&rate=0.005721313194857671]:81.52697733845207,41[&rate=0.007983934487644841]:136.84617958059533)[&rate=0.005143129323174102]:141.47741355191454,38[&rate=0.002470880902326623]:278.32359313250987)[&rate=0.0022952881213222603]:149.1221951203426)[&rate=0.00277166062827073]:38.74842274847151)[&rate=1.0]:0.0;
tree STATE_14549000 = ((((((1[&rate=0.0021424546902859883]:9.397055638801353,2[&rate=0.001551067588355673]:9.397055638801353)[&rate=0.0011259430080995108]:4.338221197716374,(21[&rate=9.040558952020174E-4]:0.11015964011228074,22[&rate=0.0027938942303507063]:0.11015964011228074)[&rate=0.0027271491871858873]:13.625117196405446)[&rate=0.0023447230891692553]:184.85357404863558,((32[&rate=0.0019079669400876612]:24.856453573235857,34[&rate=0.0016059366328251591]:24.856453573235857)[&rate=8.484634758663782E-4]:84.55326246349304,(33[&rate=0.004361876383737667]:48.03850156369925,35[&rate=0.0019954799103220817]:48.03850156369925)[&rate=8.605987527795363E-4]:61.371214473029646)[&rate=0.005731183097389141]:89.17913484842441)[&rate=0.0030073557495081662]:9.97171140725655,13[&rate=0.0029878925741511886]:208.56056229240986)[&rate=0.003904730683725935]:264.77176499220445,(((((4[&rate=0.002364581863215452]:42.26926208035064,((5[&rate=9.269293033528131E-4]:16.756969165779136,37[&rate=0.003912946498000063]:16.756969165779136)[&rate=0.002445197427158149]:14.190809725871716,42[&rate=0.0013430619444420207]:30.947778891650852)[&rate=0.0038811537640434843]:11.32148318869979)[&rate=0.0027619004728615354]:7.453082845293487,31[&rate=0.002282679373473966]:49.72234492564413)[&rate=0.0018250777075224935]:18.92208064795708,36[&rate=0.0010502145575072939]:68.64442557360121)[&rate=0.0028038373481226882]:68.36607372397765,23[&rate=0.003003434933096521]:137.01049929757886)[&rate=0.0034914725900696423]:88.81704861694286,((26[&rate=0.003508284163462518]:6.074525477508424,30[&rate=0.0014885677155160838]:6.074525477508424)[&rate=0.003333109053040066]:55.09493883102668,27[&rate=0.004102373721546579]:61.169464308535105)[&rate=0.002826891256024349]:164.6580836059866)[&rate=0.003092369125520398]:247.50477937009256)[&rate=0.0014249515501800656]:19.361109906949878,(((((3[&rate=0.002568301651765688]:16.671087439159066,28[&rate=0.00105519303998807]:16.671087439159066)[&rate=8.728370326596045E-4]:9.866859183438578,((20[&rate=0.0027744517084852833]:11.762441779958275,40[&rate=0.004316848154219427]:11.762441779958275)[&rate=0.0015625461024580468]:1.1672297791582888,(29[&rate=0.0030826004195350113]:10.726418461064023,39[&rate=0.0013517412583969267]:10.726418461064023)[&rate=0.005404365321029375]:2.2032530980525404)[&rate=0.006652782529702638]:13.60827506348108)[&rate=0.0022848195701268277]:12.809538860397254,6[&rate=0.004180144384180694]:39.3474854829949)[&rate=0.0030392328142027666]:259.10121207564487,(((((7[&rate=0.0010260038472879867]:41.34814660601188,19[&rate=0.0013944881784016085]:41.34814660601188)[&rate=0.0036706254624517608]:135.70969349374639,((9[&rate=0.001078457239204949]:18.786787114067174,15[&rate=0.0017506710569300855]:18.786787114067174)[&rate=0.0011307485818732588]:82.45953563050105,(11[&rate=0.002297798801028859]:19.997202327065622,17[&rate=0.001299847564441079]:19.997202327065622)[&rate=0.0019117831363803387]:81.2491204175026)[&rate=0.0034289351244861494]:75.81151735519005)[&rate=0.002474458487384732]:4.968144010597285,(10[&rate=0.0015760754615832514]:60.13893494894011,16[&rate=8.314848707694214E-4]:60.13893494894011)[&rate=0.002876492444438702]:121.88704916141543)[&rate=0.001157414893431252]:17.591545462349302,(8[&rate=0.0017312035153227092]:22.706523441786203,18[&rate=8.694583275066737E-4]:22.706523441786203)[&rate=0.0018270802404606148]:176.91100613091865)[&rate=0.005115162888002394]:35.41591314499672,(12[&rate=0.0012095042307728927]:53.14956264596878,14[&rate=0.0036285530224768473]:53.14956264596878)[&rate=0.003289337085466175]:181.8838800717328)[&rate=0.006251875323777644]:63.41525484093819)[&rate=0.003191679198752283]:123.46156015434019,(((24[&rate=8.75372340263469E-4]:59.126253741258544,25[&rate=7.9570594044635E-4]:59.126253741258544)[&rate=0.005275869540885781]:81.70269656664661,41[&rate=0.0073623301773708206]:140.82895030790516)[&rate=0.004454679784384467]:152.5639301203545,38[&rate=0.002197612987464372]:293.3928804282597)[&rate=0.0023622878723469605]:128.51737728472028)[&rate=0.0032910434842578925]:70.7831794785842)[&rate=1.0]:0.0;
tree STATE_14550000 = ((((((1[&rate=0.0023173378919178877]:13.99061363993894,2[&rate=0.001677677344469246]:13.99061363993894)[&rate=0.0010871368761285185]:9.16022466548806,(21[&rate=9.778517099365183E-4]:0.8416288975114165,22[&rate=0.002161978676237834]:0.8416288975114165)[&rate=0.0013986104802539534]:22.309209407915585)[&rate=0.002417690562933546]:139.9863637489645,((32[&rate=0.004370857881510816]:15.419873385641928,34[&rate=0.0026665813469820025]:15.419873385641928)[&rate=8.14073668954441E-4]:78.00413326913647,(33[&rate=0.00471135304660608]:49.63602645923375,35[&rate=0.002155359191237178]:49.63602645923375)[&rate=0.0010072984596225922]:43.78798019554465)[&rate=0.0048340093821629525]:69.71319539961308)[&rate=0.0039055389421674374]:55.57846816310138,13[&rate=0.003204681982773945]:218.71567021749286)[&rate=0.004300781407671336]:198.3879597027131,(((((4[&rate=0.0025575967487139924]:45.598242410041024,((5[&rate=0.0017557637032074903]:9.409868171180657,37[&rate=0.007411794414688942]:9.409868171180657)[&rate=0.001194919563487209]:20.581469442372722,42[&rate=0.001762684274505881]:29.991337613553377)[&rate=0.002714113043207024]:15.606904796487648)[&rate=0.002987347480403704]:8.75247093226362,31[&rate=0.0017290436978596043]:54.350713342304644)[&rate=0.0013913417302109385]:35.60818414575094,36[&rate=0.0014418940733824691]:89.95889748805558)[&rate=0.006032235500346043]:33.51811389514981,23[&rate=0.0032485977920152036]:123.4770113832054)[&rate=0.004322567286266806]:64.25970337123672,((26[&rate=0.0015275734880381682]:2.016929813575772,30[&rate=0.0016100757637762966]:2.016929813575772)[&rate=0.004429850585205904]:46.30513927482164,27[&rate=0.005319736015873883]:48.32206908839741)[&rate=0.002679171740230608]:139.4146456660447)[&rate=0.003184371726466458]:229.36691516576383)[&rate=0.0012475966161355262]:64.36363489562177,((((3[&rate=0.002081062535975784]:21.810316821945612,28[&rate=0.0010217473992696253]:21.810316821945612)[&rate=0.001765749347778737]:22.253919719416494,(6[&rate=0.005154086285598678]:25.32114062968659,(20[&rate=0.002975692370211753]:11.810352112556691,((29[&rate=0.0033342253585103]:9.421022946007739,39[&rate=6.541832825636319E-4]:9.421022946007739)[&rate=0.006080680277130176]:1.7072535466294756,40[&rate=0.0027585803697352]:11.128276492637214)[&rate=0.0016900928208750893]:0.6820756199194768)[&rate=0.004285488273350138]:13.510788517129898)[&rate=0.0014401622360889817]:18.743095911675518)[&rate=0.002404059924147937]:298.21970832797996,((((7[&rate=0.0011097539674223913]:39.29675396359612,19[&rate=5.130919829299202E-4]:39.29675396359612)[&rate=0.003190126930541813]:138.6794992184996,((9[&rate=0.0011664889979352611]:18.08864394184165,15[&rate=0.001893573943426345]:18.08864394184165)[&rate=0.0020805487881076414]:88.45899195273931,(11[&rate=0.002485362352705132]:19.202019931075625,17[&rate=0.0014059508601137432]:19.202019931075625)[&rate=0.0025062880577181807]:87.34561596350534)[&rate=0.0021756574846627788]:71.42861728751473)[&rate=0.0014020537216455186]:28.320660178922708,((8[&rate=0.0018725173152354738]:21.694134243471,18[&rate=9.404300295838162E-4]:21.694134243471)[&rate=0.0016960246356575032]:135.3357433156963,(10[&rate=0.0013971083364989962]:58.31757571993655,16[&rate=8.993568948227631E-4]:58.31757571993655)[&rate=0.002903397635950637]:98.71230183923078)[&rate=9.496702640908725E-4]:49.26703580185108)[&rate=0.008428907895147041]:43.176607632728235,(12[&rate=0.0027031459298608182]:47.15248899406662,14[&rate=0.003924742702807976]:47.15248899406662)[&rate=0.0035578374197902246]:202.32103199968)[&rate=0.004617933001234796]:92.81042387559543)[&rate=0.003452207964826757]:98.41808024074498,(((24[&rate=0.002443305447954306]:25.590255514017407,25[&rate=0.0012891425689898297]:25.590255514017407)[&rate=0.00515691818110356]:111.53371070297464,41[&rate=0.00815295218910149]:137.12396621699205)[&rate=0.002867765555028914]:152.72511342345743,38[&rate=0.0023769986225139635]:289.8490796404495)[&rate=0.0025551155051268645]:150.85294546963758)[&rate=0.004501414323051242]:40.76523970574067)[&rate=1.0]:0.0;
tree STATE_14551000 = ((((((1[&rate=0.001297352434701704]:6.290550550122035,2[&rate=0.003143546006203499]:6.290550550122035)[&rate=0.003617192132572751]:5.637934778843915,(21[&rate=0.0022186823922405226]:2.8197515049450996,22[&rate=0.0021117987328707955]:2.8197515049450996)[&rate=0.0025097701742891475]:9.10873382402085)[&rate=0.0020721079767376752]:211.02770888094045,((32[&rate=0.0029167874075605085]:40.547392482644526,34[&rate=8.999775492804874E-4]:40.547392482644526)[&rate=8.900821806224861E-4]:82.01487160648476,(33[&rate=0.0038524810232181753]:68.15624711324905,35[&rate=0.0020807251419134288]:68.15624711324905)[&rate=0.0012852489474634498]:54.406016975880235)[&rate=0.003632981272725626]:100.39393012077713)[&rate=0.003911826485194631]:33.005765011401195,13[&rate=0.0029976860575773954]:255.9619592213076)[&rate=0.0043240479521752615]:210.34973799956578,(((((4[&rate=0.0019332263430441579]:39.68064451146708,((5[&rate=0.0017150120879574418]:7.3917764941340565,37[&rate=0.007239765232317714]:7.3917764941340565)[&rate=0.0011671852492300973]:9.699505938193102,42[&rate=0.0023275625176189126]:17.09128243232716)[&rate=0.0026511179543577358]:22.58936207913992)[&rate=0.002918010567402702]:17.656974905310648,31[&rate=0.00396660939327542]:57.33761941677773)[&rate=0.0013590484194611419]:30.37455112692878,36[&rate=8.9362718184295E-4]:87.7121705437065)[&rate=0.00444311082760808]:49.92097845046432,23[&rate=0.0028756296378093333]:137.63314899417082)[&rate=0.004873773088935285]:107.44394602563426,((26[&rate=0.002950954874641247]:3.2346641110663543,30[&rate=0.003264858299285424]:3.2346641110663543)[&rate=0.0034123232069312717]:110.005657522871,27[&rate=0.0019002511818517437]:113.24032163393736)[&rate=0.0015866332755131959]:131.83677338586773)[&rate=0.003051313817946996]:221.2346022010683)[&rate=0.0026840809612288935]:36.22317932677612,((((3[&rate=0.00255818632809851]:16.59894507482247,28[&rate=0.0012560027305263933]:16.59894507482247)[&rate=9.787605193083662E-4]:26.8570438281272,(6[&rate=0.0040667484122692285]:35.223496293711605,(20[&rate=0.0029560174689167045]:16.31440969911099,((29[&rate=0.011881429555250414]:3.9022625090759115,39[&rate=0.0023311659387879554]:3.9022625090759115)[&rate=0.0011709629585066371]:6.813301842285909,40[&rate=0.002655056409589733]:10.71556435136182)[&rate=5.924465762415443E-4]:5.598845347749169)[&rate=0.002687178738479332]:18.909086594600616)[&rate=0.0020732101084327066]:8.232492609238065)[&rate=0.002623049458035188]:275.772898119356,((((7[&rate=0.0010613002063686579]:45.10139272171829,19[&rate=8.446286822100966E-4]:45.10139272171829)[&rate=0.0033041695693283224]:132.27330517298714,(8[&rate=0.001829055826061203]:24.377323577030378,18[&rate=9.186024666462866E-4]:24.377323577030378)[&rate=0.0025752489208977765]:152.99737431767505)[&rate=0.0019607067226578684]:54.90634099119592,(((9[&rate=0.0024007410847749957]:20.325896460821976,15[&rate=0.002441648883695266]:20.325896460821976)[&rate=0.002073856592460306]:111.13676837612266,(11[&rate=0.002427676611640222]:21.576977810639907,17[&rate=0.0013733184686323826]:21.576977810639907)[&rate=0.0012433792481738883]:109.88568702630474)[&rate=0.0021269054953942518]:76.84944400293645,(10[&rate=0.0013646811817015524]:46.75980619235695,16[&rate=8.784826472897142E-4]:46.75980619235695)[&rate=0.0026300589184269736]:161.55230264752413)[&rate=8.832103630270219E-4]:23.96893004602026)[&rate=0.008233271312107064]:41.00807118185554,(12[&rate=0.0026404053898341716]:52.98443665787957,14[&rate=0.0033064007450899977]:52.98443665787957)[&rate=0.0034752593249198]:220.30467340987732)[&rate=0.002939921337512442]:45.93977695454879)[&rate=0.005198388598936142]:151.6063016745557,(((24[&rate=0.0018929371800620975]:28.755327688258948,25[&rate=0.0031337112159890777]:28.755327688258948)[&rate=0.004707012862737547]:113.36970337930461,41[&rate=0.00783625766547598]:142.12503106756355)[&rate=0.002902382716673857]:192.66643073621447,38[&rate=0.0023218280245926]:334.791461803778)[&rate=0.0022524337352507005]:136.04372689308337)[&rate=0.004214720012852897]:31.69968785078811)[&rate=1.0]:0.0;
tree STATE_14552000 = ((((((1[&rate=0.0014556908391568032]:6.0370174877235865,2[&rate=0.0013410727550310243]:6.0370174877235865)[&rate=0.0012184924472921272]:6.360748630246119,(21[&rate=0.006045839763508592]:0.4062414525518472,22[&rate=0.0034855612690768444]:0.4062414525518472)[&rate=0.0034130748237713917]:11.99152466541786)[&rate=0.002224345032983836]:140.5594006311486,((32[&rate=0.003282148673122677]:19.896327072752406,34[&rate=0.0023761238053063866]:19.896327072752406)[&rate=0.0013720326810848955]:43.31712164394221,(33[&rate=0.0038009857461177073]:43.751931788042626,35[&rate=0.002052912540863097]:43.751931788042626)[&rate=0.002940412129902752]:19.46151692865199)[&rate=0.003375149239944094]:89.74371803242369)[&rate=0.0029970512352434043]:77.84849758184671,13[&rate=0.0035308753348649853]:230.80566433096502)[&rate=0.004727349255276637]:176.51297062275975,(((((4[&rate=0.0021691714620576817]:27.234236997171863,((5[&rate=0.0019243247391421807]:16.286640172594048,37[&rate=0.008123359269568094]:16.286640172594048)[&rate=0.0010437380150903086]:3.8171251365773102,42[&rate=0.002398357408583702]:20.103765309171358)[&rate=0.0024373942662243822]:7.130471688000505)[&rate=0.004323360676836217]:10.222267573694396,31[&rate=0.001615910985777229]:37.45650457086626)[&rate=0.002314195693330504]:32.05729174537268,36[&rate=0.0011900382822008356]:69.51379631623894)[&rate=0.0038576944764428796]:48.05740739557545,23[&rate=0.0033273202924466476]:117.57120371181439)[&rate=0.005161370403293841]:82.69169109085037,((26[&rate=0.003636699808850454]:5.225194972583661,30[&rate=0.0037688937973103095]:5.225194972583661)[&rate=0.0022110639241652436]:99.08074872678047,27[&rate=0.002132171770390588]:104.30594369936414)[&rate=0.0016812760892272686]:95.95695110330063)[&rate=0.0036628340063988925]:207.05574015106)[&rate=0.004540936140737369]:42.02350060714838,((((3[&rate=0.004201209275722035]:15.137716762546997,28[&rate=0.001918536578564852]:15.137716762546997)[&rate=0.0030088039881416037]:16.461745336240686,(6[&rate=0.005240333408214184]:26.83550001209762,(20[&rate=0.0038592752247711528]:11.76982432769186,((29[&rate=0.005675644872845959]:3.4385000232197807,39[&rate=0.0017785615454011048]:3.4385000232197807)[&rate=0.0017845442791403086]:6.330241091043902,40[&rate=0.0025727187968128977]:9.768741114263683)[&rate=8.741817250997136E-4]:2.001083213428176)[&rate=0.0037511517139631884]:15.06567568440576)[&rate=0.004234999081112397]:4.763962086690064)[&rate=0.0027178563736808673]:288.2211653339474,((((7[&rate=0.0011908290659363504]:38.214678836427865,19[&rate=9.477133601441304E-4]:38.214678836427865)[&rate=0.003497893173658507]:131.5561242532059,(8[&rate=0.0020522872113126773]:20.996934148435496,18[&rate=0.002424523062208491]:20.996934148435496)[&rate=0.003752413541285361]:148.77386894119826)[&rate=0.0029660455060073563]:38.043786756491045,(((9[&rate=0.001970253646526024]:23.936130041816547,15[&rate=0.0020960656333221853]:23.936130041816547)[&rate=0.0024453025146649655]:72.28687685392254,(11[&rate=0.002723968067175554]:18.58491071756329,17[&rate=0.002243288016576362]:18.58491071756329)[&rate=0.0015948642561602745]:77.63809617817579)[&rate=0.0018860689178555605]:91.19886739043417,(10[&rate=0.0022273706079293967]:57.94459939695876,16[&rate=0.0025437859053311185]:57.94459939695876)[&rate=0.003658061259002969]:129.4772748892145)[&rate=0.0025367171055038556]:20.39271555995154)[&rate=0.0057691413609600424]:57.00948673855859,(12[&rate=0.0026453226402770496]:49.09609725198873,14[&rate=0.0022369007732780557]:49.09609725198873)[&rate=0.004122746448275136]:215.72797933269464)[&rate=0.0027618695165753256]:54.9965508480517)[&rate=0.008415742009636898]:99.53621982378371,(((24[&rate=0.0020953200171853173]:13.051535661785811,25[&rate=0.004113996065746027]:13.051535661785811)[&rate=0.00571717783462087]:82.20345666277964,41[&rate=0.009417131050142325]:95.25499232456545)[&rate=0.003122197550499749]:196.80636106811792,38[&rate=0.002605200942390111]:292.0613533926834)[&rate=0.002722420592217081]:127.29549386383542)[&rate=0.0017048501752766655]:29.985288304354356)[&rate=1.0]:0.0;
tree STATE_14553000 = (((((((1[&rate=0.0015813240127596636]:5.895586855695452,2[&rate=0.0014568138325796406]:5.895586855695452)[&rate=0.0026004239916405394]:4.92133880128867,(21[&rate=0.0032817909360469606]:0.41208868790337316,22[&rate=0.0037863820975007545]:0.41208868790337316)[&rate=0.0020418537793048266]:10.404836969080748)[&rate=0.003776675236968249]:126.33446162063404,(((32[&rate=0.0022703677663133822]:24.045712179061802,34[&rate=0.0017548209843893832]:24.045712179061802)[&rate=0.002192002815979226]:34.31778946977047,35[&rate=0.002230088842022835]:58.36350164883227)[&rate=0.0033663893920123423]:10.322528961051248,33[&rate=0.0041290292350855285]:68.68603060988352)[&rate=0.005423211911409435]:68.46535666773465)[&rate=0.004758298961435633]:80.70886633360348,13[&rate=0.0038696522817442086]:217.86025361122165)[&rate=0.005362625557228006]:161.1697296097484,(((((4[&rate=0.007992227417882854]:25.439234615441485,((5[&rate=0.0015510301447383627]:6.31915446703226,37[&rate=0.006547530595012058]:6.31915446703226)[&rate=0.0026396107696878193]:10.717132914083624,42[&rate=0.003101509549191715]:17.036287381115883)[&rate=0.0014274607518137046]:8.402947234325602)[&rate=0.0037615875893265713]:7.88237414465312,31[&rate=0.003989366912930749]:33.321608760094605)[&rate=0.0041805593665677375]:18.83743111749311,36[&rate=0.0012927443529447966]:52.159039877587716)[&rate=0.0059914523245719045]:53.816567828990074,23[&rate=0.0043381559794020514]:105.97560770657779)[&rate=0.004238269594498174]:112.21491173583624,((26[&rate=0.005653996458776287]:1.3606361130599796,30[&rate=0.005263293075048815]:1.3606361130599796)[&rate=0.002234554245523022]:91.74701366507007,27[&rate=0.002155577767394547]:93.10764977813005)[&rate=0.001799662425642422]:125.08286966428398)[&rate=0.004332293298564638]:160.83946377855602)[&rate=0.006613887077429566]:58.170004516611186,(((24[&rate=0.0027786285689953573]:11.301127823292507,25[&rate=0.0054556186678421425]:11.301127823292507)[&rate=0.006061813537892691]:94.97648159002019,41[&rate=0.010229875093693457]:106.27760941331269)[&rate=0.0035474259435645562]:126.03971085460734,38[&rate=0.0028916121853455423]:232.31732026792002)[&rate=0.002887567300534166]:204.88266746966121)[&rate=0.0026081168926250795]:7.298121021564555,(((3[&rate=0.0014067828784104688]:23.992623594265098,28[&rate=0.0020841155825119246]:23.992623594265098)[&rate=0.003268478353166775]:11.899388936099044,(6[&rate=0.005692599575808338]:29.5759773687684,(20[&rate=0.0022712574362451004]:18.460281897659176,((29[&rate=0.007501271677008904]:1.9909852822773326,39[&rate=0.002350653299246795]:1.9909852822773326)[&rate=0.005131869700311201]:5.532835240482062,40[&rate=0.002635698982789517]:7.523820522759395)[&rate=9.496278442222577E-4]:10.936461374899782)[&rate=0.004074894284732652]:11.115695471109223)[&rate=0.004600500024260688]:6.316035161595742)[&rate=0.002861061519329459]:342.7584592588549,((((7[&rate=0.0012936033851423075]:40.39418076282562,19[&rate=0.0010295056154781086]:40.39418076282562)[&rate=0.004369280056319984]:124.32964971424929,(10[&rate=0.0024196034851489048]:51.54151473698951,16[&rate=0.0027633269560541135]:51.54151473698951)[&rate=0.0027193867596980144]:113.18231574008539)[&rate=0.0017096256301224755]:37.75274758009698,((8[&rate=0.002229409543518322]:15.730702752570227,18[&rate=0.002633771151489721]:15.730702752570227)[&rate=0.002870057877387752]:144.65121400234779,((9[&rate=0.002140296084028538]:25.301281944831278,15[&rate=0.002276966255001253]:25.301281944831278)[&rate=0.0023863094564735873]:85.33340878121471,(11[&rate=0.002959059711623449]:19.64486594796674,17[&rate=0.0024368946432979047]:19.64486594796674)[&rate=0.0015644821361731314]:90.98982477807925)[&rate=0.0026319004706934586]:49.747226028872035)[&rate=0.00261681431202111]:42.094661302253854)[&rate=0.0064864672661125305]:58.957137499822636,(12[&rate=0.0028360989530946436]:52.58290158262074,14[&rate=0.0023982223740628755]:52.58290158262074)[&rate=0.00446171415090961]:208.85081397437378)[&rate=0.00236966854483125]:117.2167562322245)[&rate=0.007559552714129085]:65.84763696992678)[&rate=1.0]:0.0;
tree STATE_14554000 = ((((((1[&rate=0.0013397388509575122]:10.247786457962292,2[&rate=0.002298543542561031]:10.247786457962292)[&rate=0.0022326462642659013]:6.481168070122358,(21[&rate=0.002780418675415928]:1.9201860888849895,22[&rate=0.006201829027545214]:1.9201860888849895)[&rate=0.0017299116525725704]:14.80876843919966)[&rate=0.0018798207205532914]:161.12464516406848,((32[&rate=0.0012799429849188475]:39.21421112635445,34[&rate=0.0014867299998658902]:39.21421112635445)[&rate=0.0020871966960358864]:41.11261267355639,(33[&rate=0.003298451385678731]:68.38708605049482,35[&rate=0.0010290644339543062]:68.38708605049482)[&rate=0.0056324653959999955]:11.939737749416025)[&rate=0.0049618088264364296]:97.52677589224228)[&rate=0.003277792887736295]:32.928700544243526,13[&rate=0.003209705620008629]:210.78230023639665)[&rate=0.00467775156963161]:158.90662589104895,(((((4[&rate=0.0025357679778297715]:27.553485576802057,((5[&rate=0.0013140730976665366]:8.054821266773647,37[&rate=0.005547238292224858]:8.054821266773647)[&rate=0.002468444858049015]:8.411688217105677,42[&rate=0.0026276795939043306]:16.466509483879324)[&rate=0.002807403178995526]:11.086976092922733)[&rate=0.00340088532329444]:8.954825202789099,31[&rate=0.003379895455239205]:36.508310779591156)[&rate=0.004075928049948939]:18.191443091370097,36[&rate=0.0013395060502561394]:54.69975387096125)[&rate=0.0028449098499915594]:70.84718862128281,23[&rate=0.0031066208070184955]:125.54694249224406)[&rate=0.003550790823530616]:96.94142258571722,((26[&rate=0.0034582789612788434]:7.593057376395358,30[&rate=0.0028504913455545153]:7.593057376395358)[&rate=0.0033153354619015665]:96.78777723510035,27[&rate=0.002587238180053549]:104.38083461149571)[&rate=0.0012528444631498016]:118.10753046646556)[&rate=0.00404256590784798]:147.20056104948432)[&rate=0.002608622234159202]:130.08690298156415,((((3[&rate=0.001644943236173457]:14.422272999655899,28[&rate=0.0024369445233145227]:14.422272999655899)[&rate=0.0010101550944548615]:31.693881531664378,(6[&rate=0.005203651064567676]:36.83733490634139,((20[&rate=0.001874045506219772]:17.583389653855832,(29[&rate=0.002878105454318736]:13.935384054287962,39[&rate=0.0015453618354850291]:13.935384054287962)[&rate=0.0037936911409871175]:3.6480055995678704)[&rate=0.0022180212670831236]:3.2910059077705043,40[&rate=0.0016295782449915399]:20.874395561626336)[&rate=0.0038062447818332235]:15.962939344715053)[&rate=0.002297539897739061]:9.278819624978887)[&rate=0.0024239657667267543]:355.3595684302838,((((7[&rate=0.0022064209577731687]:41.7987050916718,19[&rate=8.722239459237313E-4]:41.7987050916718)[&rate=0.003331904948456626]:159.22724393820394,((8[&rate=0.0015832204723362784]:26.38759790565372,18[&rate=0.002231399452376033]:26.38759790565372)[&rate=0.002431587715227915]:159.20675114907203,(10[&rate=0.001835363582350116]:58.048673486227884,16[&rate=0.0010082685296830755]:58.048673486227884)[&rate=0.0019432058837185523]:127.54567556849786)[&rate=0.0023622590902221785]:15.431599975149993)[&rate=0.0032307954858898755]:4.8361050304931155,((9[&rate=0.002061095047897736]:21.0274120185909,15[&rate=0.0019291050597949914]:21.0274120185909)[&rate=0.0020217434652590564]:117.85420685771766,(11[&rate=0.0019184722180282706]:21.277547801180873,17[&rate=0.0018275949336163987]:21.277547801180873)[&rate=0.0013254699748641038]:117.60407107512768)[&rate=0.00222981456292449]:66.9804351840603)[&rate=0.003022971245126782]:116.08019799203373,(12[&rate=0.0023399938063751635]:54.66777918181983,14[&rate=0.001978712870895578]:54.66777918181983)[&rate=0.003856942331729616]:267.27447287058277)[&rate=0.002424858857970797]:79.53347090920147)[&rate=0.006498276612894495]:79.16468487406513,(((24[&rate=0.002310508495737066]:12.240362856344634,25[&rate=0.004622142094998853]:12.240362856344634)[&rate=0.005104090621521201]:127.8977989052803,41[&rate=0.007829206961292936]:140.13816176162493)[&rate=0.004401712020797804]:115.6109594782009,38[&rate=0.00244984908562408]:255.74912123982583)[&rate=0.002446422153979898]:224.89128659584335)[&rate=0.0011903522106488091]:19.13542127334057)[&rate=1.0]:0.0;
tree STATE_14555000 = ((((((1[&rate=0.0033984161189158325]:9.11569376646848,2[&rate=0.0013865158342202017]:9.11569376646848)[&rate=0.001908831760979107]:10.584132482447467,(21[&rate=0.003245326562238382]:0.2271328795324744,22[&rate=0.007238823654693907]:0.2271328795324744)[&rate=0.0020191664967793496]:19.472693369383475)[&rate=0.005222246939132492]:100.94759709469724,((32[&rate=0.00149395952625244]:36.44619380257089,34[&rate=0.0017353229576907766]:36.44619380257089)[&rate=0.003604083943380545]:23.908143603084724,(33[&rate=0.0047832314834444405]:51.932527960571996,35[&rate=0.001492292237610258]:51.932527960571996)[&rate=0.0033366437049484627]:8.421809445083618)[&rate=0.005059138937941057]:60.29308593795757)[&rate=0.003821941583937441]:48.570029865763786,13[&rate=0.003975853312019703]:169.21745320937697)[&rate=0.005096569035905412]:174.07676156020648,(((((4[&rate=0.0029597683424038347]:31.0435816512985,((5[&rate=0.001533796462484965]:17.099633428787797,37[&rate=0.006474780196234358]:17.099633428787797)[&rate=0.002881188267104721]:2.612464378890312,42[&rate=0.00470265394321781]:19.71209780767811)[&rate=0.0032768230872078042]:11.33148384362039)[&rate=0.003969540117249814]:14.912843734308336,31[&rate=0.001889939667839941]:45.956425385606835)[&rate=0.001915594366758357]:15.928652311850556,36[&rate=0.0015634820049268208]:61.88507769745739)[&rate=0.004045936188792494]:55.08023945002499,23[&rate=0.003368335479348636]:116.96531714748238)[&rate=0.006155954963033691]:65.94707570141995,((26[&rate=0.0018407344084207145]:3.012688756525354,30[&rate=0.0023235154961460734]:3.012688756525354)[&rate=0.003673746691214404]:57.577805017089496,27[&rate=0.002878069290924068]:60.59049377361485)[&rate=0.0018004065502315347]:122.32189907528748)[&rate=0.004171303224295977]:160.38182192068112)[&rate=0.0029187073967843332]:131.14542961745877,((((3[&rate=0.0013591611663250922]:19.112196278770607,28[&rate=0.0020135651417873277]:19.112196278770607)[&rate=0.0018032516202446927]:11.680449762152723,(6[&rate=0.00581132143808491]:21.71999542959837,(20[&rate=0.0022169504116793504]:14.319735648231097,((29[&rate=0.0026695702635772356]:4.0849172171077495,39[&rate=0.004190404449207221]:4.0849172171077495)[&rate=0.0016908990463503156]:8.277546518411231,40[&rate=0.003531477025102001]:12.36246373551898)[&rate=0.004148314275636074]:1.957271912712116)[&rate=0.003879300760073554]:7.400259781367273)[&rate=0.002697440895754771]:9.07265061132496)[&rate=0.002862656631684562]:274.0484849096259,(((((7[&rate=0.002575351908348679]:38.52043406243408,19[&rate=0.0010180666548368716]:38.52043406243408)[&rate=0.004000671014345992]:119.90723036438712,(8[&rate=0.0010805706859755646]:24.754181824246505,18[&rate=0.0026045070038514372]:24.754181824246505)[&rate=0.0028774326489629143]:133.6734826025747)[&rate=0.0024383454170342836]:15.44273664883238,(10[&rate=0.0016525046280562792]:57.700774460150804,16[&rate=0.00225424885159368]:57.700774460150804)[&rate=0.00515601781504878]:116.16962661550278)[&rate=0.004102283982444782]:17.461339215100537,((9[&rate=0.0024057263625018284]:19.725796272271577,15[&rate=0.002251666609513266]:19.725796272271577)[&rate=0.0023597948855150685]:128.68522288368928,(11[&rate=0.0022392558729135144]:19.600770053336472,17[&rate=0.002133183191265373]:19.600770053336472)[&rate=0.0015470989872532184]:128.81024910262437)[&rate=0.0026026571084091493]:42.92072113479327)[&rate=0.0065434762097428155]:45.342250028683736,(12[&rate=0.0027312591885704438]:48.93815971767217,14[&rate=0.0023095692370861277]:48.93815971767217)[&rate=0.004720281954232128]:187.73583060176568)[&rate=0.004362631108445458]:68.16714063111141)[&rate=0.004692247674863301]:75.16193327221657,(((24[&rate=0.0026968437019188325]:11.66222223732083,25[&rate=0.005395000633527255]:11.66222223732083)[&rate=0.0053502940966239886]:83.77755184771645,41[&rate=0.0082696709873872]:95.43977408503729)[&rate=0.006695627511909415]:79.67548718297611,38[&rate=0.002963189229710663]:175.1152612680134)[&rate=0.0024694338478876052]:204.88780295475243)[&rate=0.0011260199310937193]:94.43658016427639)[&rate=1.0]:0.0;
tree STATE_14556000 = (((((((1[&rate=0.005206288896805085]:2.071336970815393,2[&rate=0.0012472600463941295]:2.071336970815393)[&rate=0.0017171167699967617]:5.909285114537598,(21[&rate=0.004078230356440261]:0.4044793433188328,22[&rate=0.0065117868146127005]:0.4044793433188328)[&rate=0.0033609452344896553]:7.576142742034158)[&rate=0.004697746538935273]:110.24251536322743,(((32[&rate=0.002045762604539171]:29.53282916440457,34[&rate=0.002376275093948206]:29.53282916440457)[&rate=0.0033974415269708625]:36.047225943183236,35[&rate=0.0013424127150724779]:65.58005510758781)[&rate=0.0023470482858172575]:1.1762810325979274,33[&rate=0.0047904881085999995]:66.75633614018574)[&rate=0.005901579635649049]:51.46680130839468)[&rate=0.001774112921298334]:62.433935231380815,13[&rate=0.0035765354163291934]:180.65707267996123)[&rate=0.006832664002476261]:146.52199231740718,(((((4[&rate=0.0026625017253903414]:42.29293206987097,(5[&rate=0.0013797484310546085]:19.700135637661905,(37[&rate=0.005824480650441621]:15.558687626537088,42[&rate=0.0018472375887028216]:15.558687626537088)[&rate=0.002591813900020696]:4.141448011124817)[&rate=0.0020743293870990388]:22.592796432209067)[&rate=0.0022733612502298796]:6.864484581947011,31[&rate=0.0013036061514402192]:49.15741665181798)[&rate=0.002705419227285737]:5.373117637002103,36[&rate=0.0014236924915543988]:54.530534288820085)[&rate=0.0029328577234180304]:58.08473487449357,23[&rate=0.00281397742069247]:112.61526916331366)[&rate=0.005565660869394105]:50.2374943370323,((26[&rate=0.0012299354091247269]:4.77070074081007,30[&rate=0.002210840615428401]:4.77070074081007)[&rate=0.0018294324011303273]:95.99538123275215,27[&rate=0.0021334451482055462]:100.76608197356222)[&rate=0.0044094404905075405]:62.086681526783735)[&rate=0.0043414495879898745]:164.32630149702246)[&rate=0.002910612876301818]:106.01021398257001,(((24[&rate=0.002425984123768046]:12.686888556348245,25[&rate=0.004853149581354099]:12.686888556348245)[&rate=0.00481293318003786]:106.3857122811036,41[&rate=0.00743910019981477]:119.07260083745184)[&rate=0.005373857186830758]:55.700311350756564,38[&rate=0.0034288467050465096]:174.7729121882084)[&rate=0.001899974790442388]:258.41636679173)[&rate=0.006505269701596398]:36.15000271931825,(((3[&rate=0.002067314251123471]:17.987473074592142,28[&rate=0.0014266743929316965]:17.987473074592142)[&rate=0.0020112217044032385]:10.949547192415292,(6[&rate=0.005227656884854779]:23.628357945184558,((20[&rate=0.001259803176054541]:12.70897253092625,(29[&rate=0.003450025604861497]:6.004307626202837,39[&rate=0.0016165393448024327]:6.004307626202837)[&rate=0.0012733866568293232]:6.704664904723413)[&rate=0.0053888030672217075]:4.475581083649011,40[&rate=0.0018015542194149137]:17.18455361457526)[&rate=0.0029454910902962403]:6.4438043306092965)[&rate=0.0024265213379447044]:5.308662321822876)[&rate=0.002575143503757264]:307.0863953661242,(((7[&rate=0.0019794244131972065]:38.41541666754116,19[&rate=8.46859211052018E-4]:38.41541666754116)[&rate=0.0032448732050147544]:165.47326748568466,(((8[&rate=9.720427352203061E-4]:26.929134063556003,18[&rate=0.002342921332872738]:26.929134063556003)[&rate=0.003604567786443494]:103.43395043522031,(10[&rate=0.001842055149505476]:50.2177359215064,16[&rate=0.002512822435867716]:50.2177359215064)[&rate=0.004955971982774085]:80.14534857726991)[&rate=0.0036902679244920377]:17.17953951816102,((9[&rate=0.002145911671579132]:21.640880043107536,15[&rate=0.002740124093077699]:21.640880043107536)[&rate=0.001729011768132614]:79.21839820717176,(11[&rate=0.0020143544812715347]:21.32293316187187,17[&rate=0.0019189352912232663]:21.32293316187187)[&rate=0.0013917149065088069]:79.53634508840743)[&rate=0.0025441782105787357]:46.683345766658036)[&rate=0.002193448313056482]:56.346060136288486)[&rate=0.005304129066176356]:56.075349067462014,(12[&rate=0.003998115421616045]:52.920790736018375,14[&rate=0.0014832539477556063]:52.920790736018375)[&rate=0.004139996656211925]:207.04324248466946)[&rate=0.003719862933391214]:76.05938241244377)[&rate=0.0021459360398268365]:133.31586606612507)[&rate=1.0]:0.0;
tree STATE_14557000 = ((((((1[&rate=0.003509845195813449]:10.911966358263959,(21[&rate=0.002849335634174372]:0.4309194401929145,22[&rate=0.003701449479832457]:0.4309194401929145)[&rate=0.0024330252223574815]:10.481046918071044)[&rate=0.0026320940500476797]:0.983193072534883,2[&rate=0.0012417345079687536]:11.895159430798842)[&rate=0.004854717350547336]:109.01725007804556,((32[&rate=0.002082977261620706]:43.30936815849114,34[&rate=0.0017495048745471546]:43.30936815849114)[&rate=0.003169393699076905]:32.533182950114565,(33[&rate=0.004141061955125385]:44.43515435908926,35[&rate=0.0011604275174537336]:44.43515435908926)[&rate=0.0020390715138554555]:31.407396749516444)[&rate=0.006659808155774032]:45.0698584002387)[&rate=0.0037366541789941336]:74.54561648782342,13[&rate=0.0033124229156434757]:195.45802599666783)[&rate=0.005748904966814105]:206.42989440983152,(((((4[&rate=0.0034493286202543884]:37.708097714275,((5[&rate=0.001398284052585496]:7.094625103630622,37[&rate=0.010398054844174335]:7.094625103630622)[&rate=0.005160708156678447]:2.327836057164787,42[&rate=0.0029691327270851015]:9.42246116079541)[&rate=0.0016964600487468428]:28.28563655347959)[&rate=0.002303901718493319]:7.450024316364484,31[&rate=0.001321118872875083]:45.15812203063948)[&rate=0.002741763987081475]:22.134192551914076,36[&rate=0.0014428184599059985]:67.29231458255356)[&rate=0.005065956218351162]:46.90967222334666,23[&rate=0.002999137382920284]:114.20198680590022)[&rate=0.004346622793240507]:137.47699757156295,((26[&rate=0.002593982788355308]:10.655558260376125,30[&rate=0.004249881007495606]:10.655558260376125)[&rate=0.0019320766680994892]:110.91567485025044,27[&rate=0.0017236927627060654]:121.57123311062657)[&rate=0.0025476396640956474]:130.1077512668366)[&rate=0.0016029519673637109]:150.20893602903618)[&rate=0.0026190402356516132]:92.17329349004473,((((3[&rate=0.0019842494271164164]:24.500809403864537,28[&rate=0.0013693505209811318]:24.500809403864537)[&rate=0.0024477952052045808]:8.646290468102372,(6[&rate=0.0052978855338555]:28.307149853265354,(20[&rate=0.0012767274457512147]:17.6560548810526,((29[&rate=0.0034963734510250976]:5.885754931130696,39[&rate=0.001638256029101859]:5.885754931130696)[&rate=0.001926248312310111]:7.054500865798837,40[&rate=0.0025302745610471006]:12.940255796929533)[&rate=0.0021473002693033825]:4.715799084123068)[&rate=0.002985060990220579]:10.651094972212753)[&rate=0.0024591193677981566]:4.839950018701554)[&rate=0.002279324032950763]:330.625024137593,(((((7[&rate=0.00234666847726535]:35.81744646781182,19[&rate=6.407360810588694E-4]:35.81744646781182)[&rate=0.0065099002790691895]:75.22833469696445,(8[&rate=0.002176960311234217]:18.73934910335542,18[&rate=0.0015399293193540113]:18.73934910335542)[&rate=0.0024056047486643688]:92.30643206142085)[&rate=0.002394972181658371]:57.441828291517666,(10[&rate=0.002896744322961688]:55.964653893192654,16[&rate=0.0025465798397323585]:55.964653893192654)[&rate=0.003334430667859504]:112.52295556310128)[&rate=0.00398133872167958]:21.118456471501617,((9[&rate=0.002174739974734174]:23.05550596710463,15[&rate=0.0016761513639030525]:23.05550596710463)[&rate=0.0023538145757924303]:112.18394451946014,(11[&rate=0.0018324983527085899]:22.71677546247869,17[&rate=0.0019447143804374395]:22.71677546247869)[&rate=0.0018919648753140718]:112.52267502408608)[&rate=0.002478784491103187]:54.36661544123078)[&rate=0.004355179484192721]:90.29174923383476,(12[&rate=0.0018707781492038847]:59.07726846841917,14[&rate=0.0015031800683200191]:59.07726846841917)[&rate=0.00517799523246963]:220.82054669321116)[&rate=0.0027757079660906455]:83.87430884792963)[&rate=0.003709228979826401]:117.43243252777864,(((24[&rate=0.002458574936654649]:18.584111892140275,25[&rate=0.004918347077242483]:18.584111892140275)[&rate=0.00533034993001901]:118.54125894254781,41[&rate=0.006761484070549188]:137.12537083468808)[&rate=0.005154829719669657]:109.13711849283769,38[&rate=0.0038503817779837433]:246.26248932752577)[&rate=0.002414420075599716]:234.94206720981282)[&rate=0.0034040603919396613]:12.856657359205485)[&rate=1.0]:0.0;
tree STATE_14558000 = ((((((1[&rate=0.001135987836389772]:11.934470799351104,2[&rate=0.0011006809269971634]:11.934470799351104)[&rate=0.00206752453120686]:1.8079880418043253,(21[&rate=0.0038410961814199646]:0.441434617107144,22[&rate=0.0032311328442962777]:0.441434617107144)[&rate=0.002122049508508924]:13.301024224048286)[&rate=0.004391664865842991]:95.78986433731211,((32[&rate=0.0030679686479376366]:26.472042557726667,34[&rate=0.002576804943299523]:26.472042557726667)[&rate=0.001751410503877524]:43.27909029456026,(33[&rate=0.0031830785367591066]:68.12953269441654,35[&rate=8.91976976992558E-4]:68.12953269441654)[&rate=0.0031347549978875105]:1.6216001578703896)[&rate=0.007011362579382433]:39.78119032618061)[&rate=0.002637318974702543]:104.17954965217463,13[&rate=0.002927178677277716]:213.71187283064216)[&rate=0.0052927586213884735]:225.22805462124649,(((((4[&rate=0.003513674753995252]:26.27919803812338,((5[&rate=0.0015946644696766235]:6.64632311278364,37[&rate=0.011561954459074054]:6.64632311278364)[&rate=0.0023848839717615163]:8.344402686688376,42[&rate=0.0027002738841396135]:14.990725799472015)[&rate=0.0019030610677127095]:11.288472238651364)[&rate=0.004397595627306618]:10.1910923758827,31[&rate=0.0030109603026454465]:36.47029041400608)[&rate=0.002260391375173252]:29.163104953448574,36[&rate=0.0018230488179409683]:65.63339536745465)[&rate=0.003106845765545426]:66.8181627580438,23[&rate=0.0028677668836498632]:132.45155812549845)[&rate=0.0026206196385617597]:83.91545244649095,((26[&rate=0.0028101155659692105]:1.7923966355795864,30[&rate=0.0022879018438191233]:1.7923966355795864)[&rate=0.00223736044248859]:96.85259080345503,27[&rate=0.0018170278683800173]:98.64498743903462)[&rate=0.0038517034932287852]:117.72202313295477)[&rate=0.0023247071089219943]:222.57291687989925)[&rate=0.0036609607923764084]:31.10810179319384,((((3[&rate=0.0015703106411965948]:27.25853036810684,28[&rate=0.0010836871943814418]:27.25853036810684)[&rate=0.0010374796198647325]:31.618611270996155,(6[&rate=0.004624721219898283]:34.650117150673715,(20[&rate=0.0029876541786748325]:13.342022568974064,((29[&rate=0.0025313892214342774]:6.233050223396415,39[&rate=0.0014300945864151081]:6.233050223396415)[&rate=0.0019160823740545236]:4.601036565000149,40[&rate=0.0020599741740198038]:10.834086788396563)[&rate=9.723807488317024E-4]:2.507935780577501)[&rate=0.0016102389172379912]:21.30809458169965)[&rate=8.559441285074307E-4]:24.22702448842928)[&rate=0.002005418436605848]:326.8692696630857,((((7[&rate=0.0015192152483976444]:43.81566399486762,19[&rate=4.727597358133349E-4]:43.81566399486762)[&rate=0.007104172747155907]:91.24057489164618,((8[&rate=0.005070174164776478]:18.464554205479246,18[&rate=0.0013442615463941923]:18.464554205479246)[&rate=0.0034094295720629064]:101.64137657181853,(10[&rate=0.004276058797772905]:50.14995109160106,16[&rate=0.002567204699966874]:50.14995109160106)[&rate=0.0027349790564830203]:69.95597968569672)[&rate=0.0025459366680738744]:14.950308109216024)[&rate=0.0033972121916282126]:47.442832529461356,((9[&rate=0.0018984113651838122]:23.13827498480532,15[&rate=0.0014631748328398904]:23.13827498480532)[&rate=8.391442303646895E-4]:145.76539327815985,(11[&rate=0.0015996559312282063]:22.769435254669595,17[&rate=0.0016976134732199883]:22.769435254669595)[&rate=0.001416774777904197]:146.13423300829558)[&rate=0.005807746047918254]:13.595403153009983)[&rate=0.0022794297143888063]:72.17592594296667,(12[&rate=6.374237684237337E-4]:52.704055075203975,14[&rate=0.0032377811821672417]:52.704055075203975)[&rate=0.0057814597597013505]:201.97094228373786)[&rate=0.005351455820185674]:131.07141394324685)[&rate=0.004028727437013781]:61.73961313877288,(((24[&rate=0.0014206806007681957]:27.487281910506933,25[&rate=0.002266240556858072]:27.487281910506933)[&rate=0.004574902896747474]:124.4927744146826,41[&rate=0.005197403311492959]:151.98005632518954)[&rate=0.004803434865535551]:115.46825089846084,38[&rate=0.002447236687236994]:267.4483072236504)[&rate=0.001885562763714296]:180.03771721731118)[&rate=0.008141137451298878]:22.56200480412093)[&rate=1.0]:0.0;
tree STATE_14559000 = ((((((1[&rate=0.0016024919474481192]:12.063007075510948,2[&rate=0.0011471692871619888]:12.063007075510948)[&rate=0.0021401187744982215]:7.868392683100643,(21[&rate=0.005583532734538314]:0.1573382610493845,22[&rate=0.0033445833203415683]:0.1573382610493845)[&rate=9.850060558981878E-4]:19.774061497562204)[&rate=0.004978924108811615]:94.8294832790674,((32[&rate=0.003175690156280156]:31.172207334170697,34[&rate=0.002667280872831922]:31.172207334170697)[&rate=0.002842993170857782]:28.67573785111617,(33[&rate=0.003294841745738778]:54.781066924953016,35[&rate=0.0018300594776627793]:54.781066924953016)[&rate=0.0017844074080422996]:5.066878260333851)[&rate=0.00546109585218554]:54.912937852392126)[&rate=0.0012262863000586874]:86.68491838268143,13[&rate=0.0031881466852268846]:201.44580142036043)[&rate=0.00523956499901373]:176.48343631720863,(((((4[&rate=0.005208884072280362]:29.628207655758057,((5[&rate=0.0016506558052106824]:11.435529626212514,37[&rate=0.011076897502766673]:11.435529626212514)[&rate=0.0024686212351050746]:4.235219392171819,42[&rate=0.002795085014662695]:15.670749018384333)[&rate=0.002097792325919666]:13.957458637373724)[&rate=0.002524932404097705]:7.077884569014092,31[&rate=0.003439633743304072]:36.70609222477215)[&rate=0.002908169409010835]:19.90409203647298,36[&rate=0.002274722533607145]:56.61018426124513)[&rate=0.0014425413468170385]:65.56114490141675,23[&rate=0.0030879673137529816]:122.17132916266188)[&rate=0.002417403143370662]:103.75264805563525,((26[&rate=0.0029087834215359514]:5.432926902287626,30[&rate=7.137468110523131E-4]:5.432926902287626)[&rate=0.0020842761657076346]:123.00262240405345,27[&rate=0.001834334091469039]:128.43554930634107)[&rate=0.0050069820940148255]:97.48842791195605)[&rate=0.004306588721943885]:152.00526051927193)[&rate=0.010469509176261308]:82.30959958145974,((((3[&rate=0.0017155732060112252]:26.717272508443557,28[&rate=0.0011774578401172262]:26.717272508443557)[&rate=0.0019624712549515724]:16.586785889238193,(6[&rate=0.004787102913877346]:40.92303192908731,((20[&rate=0.002476715563477446]:14.016792197022923,40[&rate=0.0016824729782267725]:14.016792197022923)[&rate=6.155137877565843E-4]:1.8160325609452563,(29[&rate=0.004498913683369927]:5.491597882949168,39[&rate=0.0030278657967484786]:5.491597882949168)[&rate=0.0018656488083716738]:10.34122687501901)[&rate=0.0021764153154916277]:25.09020717111913)[&rate=0.006144962461604828]:2.381026468594442)[&rate=0.001985298765868484]:311.2644000698986,(((((7[&rate=0.0015725574356459488]:41.17212448744192,19[&rate=9.807852788970169E-4]:41.17212448744192)[&rate=0.00806100404386554]:66.5777419747096,(8[&rate=0.0018436637227196187]:18.117170651385507,18[&rate=0.001391460816622277]:18.117170651385507)[&rate=0.0031407692817981988]:89.63269581076601)[&rate=0.0026081473792408678]:36.22682404532239,((9[&rate=0.001965067761681788]:22.702962216873193,15[&rate=0.0015145493471818276]:22.702962216873193)[&rate=0.003151072669746825]:76.94223662345469,(11[&rate=0.001655822525322148]:22.341061666255136,17[&rate=0.0013452341209424803]:22.341061666255136)[&rate=0.0014665201090358244]:77.30413717407274)[&rate=0.005293605219990099]:44.331491667146025)[&rate=0.0017964609942371476]:32.79208011436961,(10[&rate=0.001619969085815848]:55.15763958715893,16[&rate=8.096387783195809E-4]:55.15763958715893)[&rate=0.0034088983507284975]:121.61113103468458)[&rate=0.0012984940851501895]:89.99177807098059,(12[&rate=0.001393243873416946]:45.93506569994613,14[&rate=0.003644894621100231]:45.93506569994613)[&rate=0.005836604831711096]:220.82548299287797)[&rate=0.005936297306829231]:87.80790977475624)[&rate=0.004049010011152749]:83.27300077161397,(((24[&rate=0.0010193513841767613]:26.97014894449062,25[&rate=0.002345812051641087]:26.97014894449062)[&rate=0.0056413512397410995]:138.70345677089722,41[&rate=0.006195279795491268]:165.67360571538785)[&rate=0.00473228953386827]:48.295184250473426,38[&rate=0.0025696357412871803]:213.96878996586128)[&rate=0.0020642227100353774]:223.87266927333303)[&rate=0.0025803075157228997]:22.397378079834482)[&rate=1.0]:0.0;
tree STATE_14560000 = (((((((1[&rate=0.0023569055227969627]:6.942015418746437,2[&rate=0.0016872282156094732]:6.942015418746437)[&rate=9.317348638803702E-4]:11.344899501881407,(21[&rate=0.0027163357090712235]:0.512272679992557,22[&rate=0.0033301917738644896]:0.512272679992557)[&rate=8.559768585349204E-4]:17.774642240635288)[&rate=0.0038727282229450337]:103.58328507241691,((32[&rate=0.002759696011381387]:25.787641242779152,34[&rate=0.0023178849395718753]:25.787641242779152)[&rate=0.002338517171687058]:38.74878423983886,(33[&rate=0.004015856157776002]:60.946067519954276,35[&rate=0.0015942591789956954]:60.946067519954276)[&rate=0.0015506619866284856]:3.590357962663738)[&rate=0.003865990400858192]:57.33377451042675)[&rate=0.0015458252202628067]:110.7106027522567,13[&rate=0.0030276851497185045]:232.58080274530147)[&rate=0.004482134020764669]:194.48799197070133,(((((4[&rate=0.004526555139390047]:24.218569092489503,((5[&rate=0.0015611576575438827]:10.233927899589432,37[&rate=0.010476310871708737]:10.233927899589432)[&rate=0.0018248166469396227]:6.053031354736014,42[&rate=0.0037078937456573994]:16.286959254325446)[&rate=0.004003611014180526]:7.931609838164057)[&rate=0.005277830248557183]:5.467594193522892,31[&rate=0.0037627589082967166]:29.686163286012395)[&rate=5.537814353416138E-4]:39.55800686943673,36[&rate=0.0015988568961738]:69.24417015544913)[&rate=0.001341107486557361]:83.74569188221886,23[&rate=0.002455297629572523]:152.989862037668)[&rate=0.00231165355050469]:135.6124412375317,((26[&rate=0.0025277522720396246]:8.307106931517255,30[&rate=0.0012334685475306494]:8.307106931517255)[&rate=0.002042527596866609]:124.93398537109154,27[&rate=0.0017787670457433571]:133.2410923026088)[&rate=0.0014450185667229973]:155.3612109725909)[&rate=0.0042216209152812255]:138.4664914408031)[&rate=0.010629740979613748]:36.021290251761116,((((3[&rate=0.002112585934848674]:17.31404644040821,28[&rate=0.0013853520930444006]:17.31404644040821)[&rate=0.002267881797013414]:11.630356242828132,((20[&rate=0.0010143751300365112]:15.345055841827625,40[&rate=0.0014363554862275752]:15.345055841827625)[&rate=9.833144307162982E-4]:0.7464056556181315,(29[&rate=0.0019187595838886934]:8.0076517573386,39[&rate=0.001710157692656014]:8.0076517573386)[&rate=0.0026258730679933435]:8.083809740107156)[&rate=0.001878860385696014]:12.852941185790584)[&rate=0.0027853935730995016]:17.863374274539993,6[&rate=0.0031380832625174104]:46.80777695777633)[&rate=0.0016432007755791498]:391.69572994833754,(((((7[&rate=0.001366562941991708]:40.64516722160971,19[&rate=8.523089750556047E-4]:40.64516722160971)[&rate=0.007992485363681625]:71.60080864910205,(8[&rate=6.909754006364031E-4]:17.645889757700562,18[&rate=0.0012091887673517862]:17.645889757700562)[&rate=0.003020538369479608]:94.6000861130112)[&rate=0.0014699137878438136]:37.813982440991936,(10[&rate=0.0014055002473137225]:52.16958781804975,16[&rate=7.024501350371389E-4]:52.16958781804975)[&rate=0.00393860177531946]:97.89037049365395)[&rate=0.0012221303781909214]:24.0509425077166,((9[&rate=9.019455205416032E-4]:22.112391397138435,15[&rate=4.241516354291165E-4]:22.112391397138435)[&rate=0.002515143626489811]:102.82701333970824,(11[&rate=0.0014389208625318758]:21.759904944240276,17[&rate=0.0011690174594951312]:21.759904944240276)[&rate=0.0011709943604280347]:103.1794997926064)[&rate=0.002718068317464481]:49.17149608257361)[&rate=0.0010279986668321904]:75.4382963405846,(12[&rate=0.0015029453808273181]:59.16574550631013,14[&rate=0.003167437833273467]:59.16574550631013)[&rate=0.00490733050727493]:190.38345165369475)[&rate=0.0047911085762876605]:188.954309746109)[&rate=0.01607950087250444]:24.586578061650016)[&rate=0.005422665997625085]:24.699008515295702,(((24[&rate=0.002768099700805676]:18.01077493131793,25[&rate=0.002973174973093987]:18.01077493131793)[&rate=0.004163918834200412]:175.29840265731164,41[&rate=0.004929153837422736]:193.30917758862958)[&rate=0.003086634193611164]:86.57020802514339,38[&rate=0.002246485973486654]:279.87938561377297)[&rate=0.0018051059302267405]:207.90970786928665)[&rate=1.0]:0.0;
tree STATE_14561000 = (((((((1[&rate=0.0027261876768779236]:6.580517233454708,2[&rate=0.0019515847050232053]:6.580517233454708)[&rate=0.0025858403720060434]:17.30919463917379,(21[&rate=0.0029260153257707256]:0.1813243385997944,22[&rate=0.0038519693249204957]:0.1813243385997944)[&rate=0.0018042816596863616]:23.708387534028702)[&rate=0.004118618689834678]:86.8137871253875,(((32[&rate=0.007150881747306591]:12.31523943301131,34[&rate=0.006006067711220361]:12.31523943301131)[&rate=0.00230921984142314]:42.720896662490816,33[&rate=0.003289339869630117]:55.03613609550213)[&rate=0.002478746463530618]:4.284904832030975,35[&rate=0.0019514668215752367]:59.321040927533105)[&rate=0.005872961347560578]:51.3824580704829)[&rate=0.002152514972655443]:37.19624167226421,13[&rate=0.005259690972997273]:147.8997406702802)[&rate=0.005417315776799201]:217.79739234998357,(((((4[&rate=0.005235780017634859]:25.857627045194217,((5[&rate=8.374491098020885E-4]:10.803895595487727,37[&rate=0.008315320348718992]:10.803895595487727)[&rate=0.002590710963191566]:8.488520152146066,42[&rate=0.0024170039754740197]:19.292415747633793)[&rate=0.004630900519474035]:6.565211297560424)[&rate=0.0034249148584670477]:3.6714834206036073,31[&rate=0.004352311481152577]:29.529110465797825)[&rate=0.001082735156599142]:30.24927139180453,36[&rate=0.001513108524618917]:59.778381857602355)[&rate=0.0017509753953217858]:112.4273390754587,23[&rate=0.0028793684584316097]:172.20572093306106)[&rate=0.0031066076962478094]:115.00735893799452,((26[&rate=0.002162254816420255]:7.260904311571637,30[&rate=0.0022882983154359246]:7.260904311571637)[&rate=0.0028259928282101726]:104.23773945482833,27[&rate=0.002435184487692737]:111.49864376639997)[&rate=0.0014835210319049566]:175.71443610465562)[&rate=0.005518402365317952]:78.4840531492082)[&rate=0.008555949995362255]:56.753806490086674,((((3[&rate=0.002443587868170235]:17.143193222762914,28[&rate=0.0016024103502090324]:17.143193222762914)[&rate=0.004212903300114505]:21.755909538618337,((20[&rate=0.0027153717917764307]:13.476799499746814,(29[&rate=0.0024583257426585136]:8.78083757233662,39[&rate=0.003612788655351396]:8.78083757233662)[&rate=0.002715568136466078]:4.695961927410194)[&rate=0.0011373810522255431]:10.059852616015782,40[&rate=0.0016149671480327255]:23.536652115762596)[&rate=0.0036516165666234664]:15.362450645618654)[&rate=0.0026563230175921373]:12.518149715438902,6[&rate=0.003271751652830418]:51.41725247682015)[&rate=0.0018090284308722752]:317.1904918007398,(((((7[&rate=0.0011419990812447]:36.82479883863969,19[&rate=0.0012012084679044613]:36.82479883863969)[&rate=0.008997046559255257]:51.45203840344913,(8[&rate=3.570903219961183E-4]:24.34331394248877,18[&rate=5.571324620281153E-4]:24.34331394248877)[&rate=0.0037487725973921224]:63.93352329960005)[&rate=0.0017002212501658954]:72.42364124105049,(10[&rate=0.0027337388224205074]:51.65478372689628,16[&rate=8.125106769179782E-4]:51.65478372689628)[&rate=0.003665009919425307]:109.04569475624302)[&rate=9.263268774965069E-4]:13.898290424149593,((9[&rate=0.0010432631853642545]:21.894188608261995,15[&rate=0.0013513815951900468]:21.894188608261995)[&rate=0.0030753382342922383]:95.74177207201024,(11[&rate=0.002916828231866859]:21.54518045518596,17[&rate=0.0013521802046391601]:21.54518045518596)[&rate=0.0014314539712462367]:96.09078022508628)[&rate=0.003965793961125412]:56.962808227016666)[&rate=0.004592677434148687]:94.18202110324972,(12[&rate=0.0015517131368841125]:51.43210444904222,14[&rate=0.0032702152445810637]:51.43210444904222)[&rate=0.005756079075036223]:217.3486855614964)[&rate=0.004809867060952115]:99.82695426702134)[&rate=0.011294890522441715]:53.84319523279049)[&rate=0.0013513493236628604]:62.03471888048125,(((24[&rate=0.002068841450032309]:27.599018464937515,25[&rate=0.002222112021740125]:27.599018464937515)[&rate=0.00527409152152951]:162.57750782346608,41[&rate=0.005869250716099165]:190.17652628840358)[&rate=0.0034511767614519863]:103.66891003495869,38[&rate=0.0026000229842517092]:293.84543632336226)[&rate=0.0021265105413231728]:190.64022206746944)[&rate=1.0]:0.0;
tree STATE_14562000 = ((((((1[&rate=0.0028177233999698084]:3.176144470200767,2[&rate=0.0023266048540732526]:3.176144470200767)[&rate=0.002087674266943886]:6.575417520899729,(21[&rate=0.0014626074095022157]:2.6107870078313105,22[&rate=0.004110921364737362]:2.6107870078313105)[&rate=0.0036871368006541165]:7.140774983269186)[&rate=0.004395496469641156]:119.32502783805204,((32[&rate=0.0030446719295223307]:35.6231644763714,34[&rate=0.001419605708746945]:35.6231644763714)[&rate=0.004720045263316134]:24.016026358565377,(33[&rate=0.0057061456098571675]:47.22901594038376,35[&rate=0.001970497656484965]:47.22901594038376)[&rate=0.0029230749302857047]:12.410174894553016)[&rate=0.004559841772720691]:69.43739899421576)[&rate=0.0023148114904757086]:75.63021682993522,13[&rate=0.0032801363905474554]:204.70680665908776)[&rate=0.005403189591674137]:160.1022294650229,(((((4[&rate=0.005587759953403672]:20.340885923487075,((5[&rate=0.0012774456010472373]:5.018647482911045,37[&rate=0.012684196900429616]:5.018647482911045)[&rate=0.001363448365889786]:8.78572629452172,42[&rate=0.0025794892023503955]:13.804373777432765)[&rate=0.0024995403664080573]:6.53651214605431)[&rate=0.0015728971482459207]:16.83287537309366,31[&rate=0.0032865656452450995]:37.173761296580736)[&rate=0.005543688848019493]:6.506914060952127,36[&rate=0.001820580048331296]:43.68067535753286)[&rate=0.0014494675793670145]:120.33126776386695,23[&rate=0.0029556665502433947]:164.0119431213998)[&rate=0.003487909087453296]:134.62843822263116,((26[&rate=0.0023076143066544912]:15.397523425820149,30[&rate=0.0013995354264421758]:15.397523425820149)[&rate=0.004077731170594669]:53.12759755557422,27[&rate=0.0033795221791441815]:68.52512098139437)[&rate=0.001391691184211261]:230.1152603626366)[&rate=0.004533036077577597]:66.16865478007969)[&rate=0.007671595417410789]:88.31547688288651,(((((3[&rate=0.0026003422151151738]:17.37171576499804,28[&rate=0.0017101338012143088]:17.37171576499804)[&rate=0.002695852755911565]:9.994313075558289,(20[&rate=0.0028979150586147433]:13.259337931664243,((29[&rate=0.0037063170393222215]:7.122402020490625,39[&rate=0.0038900710670013634]:7.122402020490625)[&rate=0.0021127196867967856]:5.907510903033398,40[&rate=0.0017235347408560415]:13.029912923524023)[&rate=0.0018652121382476466]:0.22942500814022004)[&rate=0.003961180140039722]:14.106690908892086)[&rate=0.002184004763408883]:25.068036334117185,6[&rate=0.003491698047204279]:52.43406517467351)[&rate=0.0034020009608767667]:300.1011638349707,(((7[&rate=0.0014341222241867654]:33.453910489404635,19[&rate=0.0015084773607538628]:33.453910489404635)[&rate=0.006217449823388617]:169.51113063705333,(((8[&rate=0.0018003750227394751]:24.070115912594233,18[&rate=5.945861838293724E-4]:24.070115912594233)[&rate=0.005271105698008166]:107.0659754049323,(10[&rate=0.0012176418910862167]:51.07507690546039,16[&rate=8.671324247210239E-4]:51.07507690546039)[&rate=0.006239554368721378]:80.06101441206614)[&rate=0.0016864547307507023]:42.85895468172333,((9[&rate=0.001113397474379009]:21.64847640950189,15[&rate=0.0012417881078643181]:21.64847640950189)[&rate=0.003524387875208209]:103.47085129605344,(11[&rate=0.003112914585139466]:21.303385074820532,17[&rate=0.002427637195609711]:21.303385074820532)[&rate=0.0016401563471627623]:103.81594263073478)[&rate=0.003074783616811878]:48.87571829369455)[&rate=9.093082616176051E-4]:28.96999512720808)[&rate=0.007238167575539172]:42.679354310167184,(12[&rate=0.0016560284229647222]:50.85489669326977,14[&rate=0.003490058352553463]:50.85489669326977)[&rate=0.006143036574450698]:194.78949874335535)[&rate=0.004792059444825583]:106.89083357301905)[&rate=0.006015602827693237]:76.31549498106762,(((24[&rate=0.002631840840640271]:26.609221255118783,25[&rate=0.0011342012938098125]:26.609221255118783)[&rate=0.0033203484569574756]:203.3615991912235,41[&rate=0.006611149935522643]:229.97082044634226)[&rate=0.00509345210981062]:84.80160529825446,38[&rate=0.002681663030316835]:314.7724257445967)[&rate=0.0024852033031174526]:114.07829824611508)[&rate=0.0019073725506707317]:24.273789016285377)[&rate=1.0]:0.0;
tree STATE_14563000 = (((((((1[&rate=0.004537665599464617]:3.298839057481894,2[&rate=0.0028736865478515656]:3.298839057481894)[&rate=0.0043951082515776355]:3.164675321278672,(21[&rate=9.666678610246196E-4]:1.3051721614078715,22[&rate=0.0027169940045125586]:1.3051721614078715)[&rate=0.0038892925920162935]:5.158342217352694)[&rate=0.003935374215400984]:115.17032137241735,((32[&rate=0.0027259545056012202]:37.01507729590126,34[&rate=0.0012710008394775866]:37.01507729590126)[&rate=0.00516304681954328]:16.185475014512342,(33[&rate=0.005108824101393169]:38.37914534543983,35[&rate=0.0017642252069065487]:38.37914534543983)[&rate=0.0033622478031387756]:14.821406964973768)[&rate=0.0037714351804538056]:68.43328344076431)[&rate=6.578882328992565E-4]:137.89013137428378,13[&rate=0.002936770456564833]:259.5239671254617)[&rate=0.005723516247322598]:149.58728082920572,(((((4[&rate=0.005002831100810768]:23.167141293323542,((5[&rate=0.001143722106124566]:10.302559942248728,37[&rate=0.011356410307281751]:10.302559942248728)[&rate=0.004354655076309773]:9.105573740127209,42[&rate=0.002251723150229779]:19.408133682375937)[&rate=0.005099395207830896]:3.759007610947606)[&rate=0.0038370101059473248]:3.5341739029724515,31[&rate=0.003566217081696818]:26.701315196295994)[&rate=0.003599867120290581]:14.167937856730063,36[&rate=0.0016300010314099635]:40.86925305302606)[&rate=0.0014152665247029667]:107.90020634619663,23[&rate=0.00276326203459972]:148.76945939922268)[&rate=0.00313889125504908]:125.95242153701861,((26[&rate=0.00141804866295997]:7.177904287153941,30[&rate=9.200615876216868E-4]:7.177904287153941)[&rate=0.0031044446729180893]:56.82042237435662,27[&rate=0.0025415459709985824]:63.99832666151056)[&rate=0.0013981867210695997]:210.72355427473073)[&rate=0.003437263444968302]:134.38936701842613)[&rate=0.004757839712111172]:46.788365251139226,(((24[&rate=0.003515756711170007]:19.424529883413534,25[&rate=0.0015151280233065623]:19.424529883413534)[&rate=0.003159137716020247]:179.6019832729831,41[&rate=0.006509533501386866]:199.02651315639662)[&rate=0.003202168337745451]:95.22007426318737,38[&rate=0.0024696470059573914]:294.246587419584)[&rate=0.002139291570823356]:161.65302578622266)[&rate=0.0025023179475661176]:21.629295286485785,((((3[&rate=0.0017879130364994978]:15.523307391993573,28[&rate=0.0018999420655193867]:15.523307391993573)[&rate=0.0018615198514338469]:26.514863417362417,((20[&rate=0.0012584260229658636]:17.034637109674506,40[&rate=0.001298893143477351]:17.034637109674506)[&rate=9.885723407089108E-4]:0.2718906611322929,(29[&rate=0.0014529447034044851]:14.73025183762356,39[&rate=0.0010201185487706194]:14.73025183762356)[&rate=0.002458984498073938]:2.576275933183238)[&rate=0.001614661741009685]:24.73164303854919)[&rate=0.002073381756851464]:12.288708742633048,6[&rate=0.0031261857579531634]:54.32687955198904)[&rate=0.0014946219136780239]:320.549523104595,(((7[&rate=0.001130440850654171]:40.58195266499946,19[&rate=0.0011890509762586612]:40.58195266499946)[&rate=0.0012980449180738098]:170.29092555426683,(((8[&rate=0.0016119110756411812]:26.310612831910063,18[&rate=5.323446743201669E-4]:26.310612831910063)[&rate=0.0029363103473832993]:99.7078675175152,((9[&rate=9.968466002184936E-4]:23.76260392793167,15[&rate=0.0011117972528918634]:23.76260392793167)[&rate=0.0031554536022375887]:61.19285547532494,(11[&rate=0.0012299240043917655]:23.399504551525304,17[&rate=8.841643037533604E-4]:23.399504551525304)[&rate=0.0014684641523973621]:61.55595485173131)[&rate=0.002929476262414925]:41.06302094616865)[&rate=0.002865091166396311]:53.00390907853097,(10[&rate=0.0017958198253243368]:49.90883380026514,16[&rate=8.211744145307062E-4]:49.90883380026514)[&rate=0.002337221085161662]:129.11355562769108)[&rate=0.002769098708025093]:31.850488791310056)[&rate=0.00721068809244046]:45.67867189420514,(12[&rate=0.0015759789936603491]:49.441464559538076,14[&rate=0.00332135522237537]:49.441464559538076)[&rate=0.00560190897586566]:207.11008555393335)[&rate=0.006958989318826014]:118.32485254311257)[&rate=0.003569759216364404]:102.65250583570844)[&rate=1.0]:0.0;
tree STATE_14564000 = ((((((1[&rate=0.0021756727925994674]:4.129601562288552,2[&rate=0.0013778453919912948]:4.129601562288552)[&rate=0.002114511911602577]:9.28225434368893,(21[&rate=9.381870356541053E-4]:1.2606563191271107,22[&rate=0.0021104964161949625]:1.2606563191271107)[&rate=0.0012957939583517126]:12.151199586850371)[&rate=0.004059419194884879]:88.52605131810816,((32[&rate=0.006464998996215912]:9.802174854421748,34[&rate=0.00297821372402187]:9.802174854421748)[&rate=0.0026436378661060553]:28.9738983319789,(33[&rate=0.005065994801339566]:33.34250740624468,35[&rate=0.002032018129737961]:33.34250740624468)[&rate=0.001323987540026867]:5.433565780155973)[&rate=0.0064649862789387365]:63.161834037685)[&rate=0.00258130484178002]:141.10909725346988,13[&rate=0.001879194975413445]:243.04700447755553)[&rate=0.005301115210784363]:144.26012181241302,(((((4[&rate=0.004855433256437062]:22.978156800705417,((5[&rate=7.499430659001897E-4]:12.877461864748188,37[&rate=0.006299581941347274]:12.877461864748188)[&rate=0.0033312109395863525]:5.644745166505114,42[&rate=0.0021853808868628525]:18.522207031253302)[&rate=0.005818043070784731]:4.455949769452115)[&rate=0.003997261062557726]:9.833816066216105,31[&rate=0.003492754321027726]:32.81197286692152)[&rate=0.001640911483167975]:41.336087222350145,36[&rate=0.0012110914205307004]:74.14806008927167)[&rate=0.0030775237133819316]:62.88816314981159,23[&rate=0.0029934577229144043]:137.03622323908326)[&rate=0.0027850802460191635]:103.15282500819868,((26[&rate=0.0017381235781103643]:10.79636817651194,30[&rate=8.929539175897107E-4]:10.79636817651194)[&rate=0.003012978772202112]:55.84899833611569,27[&rate=0.0024666646907888314]:66.64536651262763)[&rate=0.0013446678566688694]:173.54368173465429)[&rate=0.0042702370645866655]:147.11807804268662)[&rate=0.005220821927138684]:81.2810192304164,(((((3[&rate=0.0017822079207998308]:22.73700286171457,28[&rate=0.0020269263419252642]:22.73700286171457)[&rate=0.0017365628585647142]:21.277138184872637,(20[&rate=0.0020285535526490053]:16.874123655522286,((29[&rate=0.001410136758670691]:8.31998614767731,39[&rate=9.900629118593405E-4]:8.31998614767731)[&rate=0.004340384121820852]:8.23096506700798,40[&rate=0.001260624002352575]:16.55095121468529)[&rate=0.0034664098304671466]:0.3231724408369949)[&rate=0.0014838853069655887]:27.14001739106492)[&rate=0.0032153088609465897]:3.4500980238838252,6[&rate=0.002923668041304616]:47.46423907047103)[&rate=0.0014134221612385235]:258.9014914251631,((((7[&rate=9.663840023154623E-4]:43.60333036585426,19[&rate=0.001016488249455065]:43.60333036585426)[&rate=0.004319257212076361]:103.86205370033115,((9[&rate=9.67476622083583E-4]:23.596917926421522,15[&rate=0.0028575913716808806]:23.596917926421522)[&rate=0.0027860636414650175]:65.22038969383479,(11[&rate=0.0011936868931765891]:23.236350279450612,17[&rate=0.0013653300311998106]:23.236350279450612)[&rate=0.002609802086773802]:65.5809573408057)[&rate=0.0025545145822911206]:58.64807644592909)[&rate=0.002396344604795971]:9.651664408970134,((8[&rate=0.0015644195227416426]:19.04930980054446,18[&rate=5.166602636579923E-4]:19.04930980054446)[&rate=0.0028497981691995578]:114.8361389762468,(10[&rate=0.0014513910637646813]:65.37611075121579,16[&rate=0.0016058204114404008]:65.37611075121579)[&rate=0.0024768515314694773]:68.50933802557547)[&rate=0.0020423160532380344]:23.231599698364278)[&rate=0.0029629536008688425]:42.239868745595686,(12[&rate=0.0013517029940754211]:56.22889378992069,14[&rate=0.0032234985107829797]:56.22889378992069)[&rate=0.005209421806814285]:143.12802343083052)[&rate=0.00698171059902052]:107.0088132748829)[&rate=0.005484373044345053]:113.84654113863456,(((24[&rate=0.0018869879150546149]:19.28909133057824,25[&rate=0.0011627103268257773]:19.28909133057824)[&rate=0.002834451318590453]:189.8415137994223,41[&rate=0.005882322540867718]:209.13060513000053)[&rate=0.004322441109280518]:50.79577337162007,38[&rate=0.002554151714522359]:259.9263785016206)[&rate=0.002056893678364038]:160.28589313264808)[&rate=0.001318545931435825]:48.37587388611627)[&rate=1.0]:0.0;
tree STATE_14565000 = ((((((1[&rate=0.005414469897772822]:3.1617298875871276,2[&rate=0.0035583526712498923]:3.1617298875871276)[&rate=0.003020959775336149]:6.002415191078112,(21[&rate=0.0011593989356817485]:0.39530860842699495,22[&rate=0.0022814123066221344]:0.39530860842699495)[&rate=0.0031655710892708926]:8.768836470238245)[&rate=0.00452120478306209]:95.00855758253527,((32[&rate=0.003746817256496878]:22.117408576411343,34[&rate=0.0026136526545005286]:22.117408576411343)[&rate=0.0051464874507085485]:22.036537373988445,(33[&rate=0.005567043359534386]:37.864616916663174,35[&rate=0.0023844186076615852]:37.864616916663174)[&rate=0.0020215647424733367]:6.289329033736614)[&rate=0.004758908193299206]:60.01875671080073)[&rate=0.003189941847968345]:92.41443056831382,13[&rate=0.002322283906637779]:196.58713322951434)[&rate=0.004120762717155817]:184.15683377820392,(((((4[&rate=0.0055303902711059645]:19.28700631782376,((5[&rate=0.0015335024134916812]:10.000221800732263,37[&rate=0.007784938738571654]:10.000221800732263)[&rate=0.004116665729166219]:3.2111938498014645,42[&rate=0.002487028187572057]:13.211415650533727)[&rate=0.004261009001329927]:6.075590667290033)[&rate=0.006500614990378892]:5.818024530284518,31[&rate=0.004316298870814627]:25.105030848108278)[&rate=0.0014781308665608923]:19.245221137127388,36[&rate=0.0019052202037508534]:44.350251985235666)[&rate=0.0032711637156806364]:67.66157787240746,23[&rate=0.003945793520499891]:112.01182985764312)[&rate=0.004746706255100345]:84.02863798183593,((26[&rate=0.0042318067098713365]:4.871660552301485,30[&rate=0.00217407348228837]:4.871660552301485)[&rate=0.003996602739477308]:44.94790690547401,27[&rate=0.005144035624978769]:49.81956745777549)[&rate=9.7808064264044E-4]:146.22090038170356)[&rate=0.005563914008328633]:184.7034991682392)[&rate=0.0033372609886428493]:87.13301038121631,((((3[&rate=0.00180357028052124]:20.21316177448677,28[&rate=0.0022713262590849754]:20.21316177448677)[&rate=0.0025266528011852834]:11.101556519710293,(6[&rate=0.007333458606036457]:30.32420436104686,(20[&rate=0.0025494140674939313]:16.4183235627644,((29[&rate=0.0017426280632182767]:10.006337406099497,39[&rate=0.0012235064466289162]:10.006337406099497)[&rate=0.002490347695950154]:3.6674305975476216,40[&rate=0.001440098206312269]:13.673768003647119)[&rate=0.004440061690776135]:2.7445555591172806)[&rate=0.001833765528921222]:13.90588079828246)[&rate=0.003973435497749293]:0.9905139331502042)[&rate=0.0016504051209346724]:291.5418658358596,((((7[&rate=9.999391913840354E-4]:30.640349481273613,19[&rate=0.0012626372540255361]:30.640349481273613)[&rate=0.004818471152565313]:108.61662237311843,(8[&rate=0.0012584346441075517]:26.016346703701043,18[&rate=0.003051694373830892]:26.016346703701043)[&rate=0.0022718584767150644]:113.240625150691)[&rate=0.006449395171028927]:22.93199259924208,(((9[&rate=0.0011955946131333049]:20.97762498984342,15[&rate=0.00235417469207866]:20.97762498984342)[&rate=0.0014429343234978404]:75.39909593697773,(11[&rate=0.003817044313266961]:20.65708088721057,17[&rate=0.001688433782428884]:20.65708088721057)[&rate=0.003490659981949248]:75.71964003961058)[&rate=0.0024862274743952754]:57.887539547791135,(10[&rate=0.00140860005893051]:50.26978538291054,16[&rate=0.0015766056957060607]:50.26978538291054)[&rate=0.003432955977145432]:103.99447509170174)[&rate=0.002443189077913255]:7.924703979021842)[&rate=0.00252386674426376]:82.50471642160761,(12[&rate=0.0019465785660903118]:42.19724349629928,14[&rate=0.004642138943475153]:42.19724349629928)[&rate=0.005750518540396941]:202.49643737894246)[&rate=0.007585401874285981]:78.16290325481492)[&rate=0.008345994878478247]:79.53005788271145,(((24[&rate=0.0015131113226110379]:28.433564812364565,25[&rate=0.0014368618028119389]:28.433564812364565)[&rate=0.002066148070440275]:122.22907720080026,41[&rate=0.008273948205245015]:150.66264201316483)[&rate=0.005150665892780185]:95.41576785281197,38[&rate=0.002953912544152646]:246.0784098659768)[&rate=0.0027638097603473505]:156.3082321467913)[&rate=0.0027642995410840313]:65.49033537616646)[&rate=1.0]:0.0;
tree STATE_14566000 = (((((((1[&rate=0.005070531413418242]:3.09878360218407,2[&rate=0.002258165894417957]:3.09878360218407)[&rate=0.0028290620741298757]:4.527107276294885,(21[&rate=0.0020199639933489483]:1.3176917640596237,22[&rate=0.002136492211819181]:1.3176917640596237)[&rate=0.0035100719493749034]:6.308199114419331)[&rate=0.004956733808021443]:91.62836397533194,((32[&rate=0.0026093046740912123]:28.367704342414978,34[&rate=0.001349397291546178]:28.367704342414978)[&rate=0.002782286986734799]:19.468917389420508,(33[&rate=0.0055690903025773725]:33.894047360057634,35[&rate=0.002232955336561479]:33.894047360057634)[&rate=0.001893150709278414]:13.942574371777852)[&rate=0.006114523611412901]:51.417633121975406)[&rate=0.0031611453185125984]:119.88973881693084,13[&rate=0.0023880936245498693]:219.14399367074174)[&rate=0.0036393831755249656]:178.60170785137956,(((((4[&rate=0.00517908828154956]:18.509406527345064,((5[&rate=0.0014049656298820298]:10.252985892364917,37[&rate=0.007290423103900305]:10.252985892364917)[&rate=0.003178892324678879]:3.726619293017972,42[&rate=0.005642612919402111]:13.979605185382889)[&rate=0.004358092129806709]:4.529801341962175)[&rate=0.0016333095079557637]:20.68244613201999,31[&rate=0.0031505744912929453]:39.191852659365054)[&rate=0.0020912644020545613]:22.503398428008133,36[&rate=9.48037482643578E-4]:61.69525108737319)[&rate=0.002512755019265612]:57.12930355644436,23[&rate=0.004275432534640031]:118.82455464381755)[&rate=0.0038867551101303644]:138.14731837109142,((26[&rate=0.004826336754523423]:2.3944376929958686,30[&rate=0.002035971774597277]:2.3944376929958686)[&rate=0.0028367221351816635]:50.6706662452015,27[&rate=0.0037350487387390356]:53.06510393819737)[&rate=9.719797800367926E-4]:203.9067690767116)[&rate=0.005723285220800529]:140.77382850721233)[&rate=0.0031961661772609796]:69.98990818264849,(((24[&rate=0.0011614154393765107]:46.14404272794489,25[&rate=0.001102888767772522]:46.14404272794489)[&rate=0.004969961212308339]:96.73944560780397,41[&rate=0.006785268167138895]:142.88348833574886)[&rate=0.0051939331252285215]:119.36827986433562,38[&rate=0.002722457456587692]:262.2517682000845)[&rate=0.0028218794596877213]:205.4838415046853)[&rate=0.0015967246678690124]:17.59265011706202,(((3[&rate=0.0019194948201507256]:20.227510526147228,28[&rate=0.001910886833492298]:20.227510526147228)[&rate=0.002115921295715147]:21.250636063688162,(6[&rate=0.007079239756139941]:23.97635100131938,((20[&rate=0.001966628072658194]:13.72503314868851,(29[&rate=0.0018668878001727029]:3.2509522110118048,39[&rate=0.0013107497273026844]:3.2509522110118048)[&rate=0.0014989644647671627]:10.474080937676705)[&rate=0.001830265790773127]:0.6590424650565652,40[&rate=0.0027533292831976005]:14.384075613745075)[&rate=0.0023700805416280012]:9.592275387574304)[&rate=0.0019092544445865481]:17.50179558851601)[&rate=0.00290971089939892]:366.93472013060244,((((7[&rate=9.364209562180661E-4]:29.22458899169999,19[&rate=0.0011824318873708123]:29.22458899169999)[&rate=0.005865758499374345]:100.53875988534003,(8[&rate=0.0011379408095260287]:24.814241754843977,18[&rate=8.326868789573501E-4]:24.814241754843977)[&rate=0.002718978021803055]:104.94910712219604)[&rate=6.838357200161966E-4]:83.14386837865533,(((9[&rate=0.0011196479356466351]:20.00833798337948,15[&rate=0.004522140233092536]:20.00833798337948)[&rate=0.0014496530840635844]:79.58383842143604,(11[&rate=0.0033947257863365843]:19.702604863106693,17[&rate=0.0015811809273109012]:19.702604863106693)[&rate=0.003505833115836925]:79.88957154170882)[&rate=0.0035996888717430412]:78.0238736507483,(10[&rate=0.0012527057073314129]:53.542834228060364,16[&rate=0.0014021176134261005]:53.542834228060364)[&rate=0.0033296822851464876]:124.07321582750345)[&rate=0.0011865152478912843]:35.291167200131525)[&rate=0.003429833082199891]:68.46944334883148,(12[&rate=0.001631903463247045]:47.08864627603699,14[&rate=0.0038917117194528393]:47.08864627603699)[&rate=0.005225354994595747]:234.28801432848982)[&rate=0.0037131117904567134]:127.036206115911)[&rate=0.008806254502844623]:76.91539310139399)[&rate=1.0]:0.0;
tree STATE_14567000 = ((((((1[&rate=0.0024705583988342697]:3.0234430618735653,2[&rate=9.367445344878135E-4]:3.0234430618735653)[&rate=0.0018243020419857494]:14.873102217639687,(21[&rate=0.002789933442889064]:1.960059370220566,22[&rate=0.0037622440725237094]:1.960059370220566)[&rate=0.0022134969145609982]:15.936485909292685)[&rate=0.005540267373475973]:83.93282479985325,(((32[&rate=0.005214744325232813]:12.758720770149237,34[&rate=0.004501535444094205]:12.758720770149237)[&rate=0.0027577978413025842]:22.30175493963852,33[&rate=0.005746083187765438]:35.06047570978776)[&rate=0.00295351296702826]:12.459154247899825,35[&rate=0.002050422300843209]:47.519629957687584)[&rate=0.005821794908227788]:54.309740121678914)[&rate=0.0027448566943080272]:116.46339750259477,13[&rate=0.002401254620331476]:218.29276758196127)[&rate=0.003964440115601524]:167.81512138990954,(((((4[&rate=0.00562319428021556]:17.728072738054014,((5[&rate=0.0015254412097662528]:11.197578165452887,37[&rate=0.007915575728536779]:11.197578165452887)[&rate=0.0031039260395843422]:3.4464311232001634,42[&rate=0.006126466082119288]:14.64400928865305)[&rate=0.006092798710783363]:3.084063449400963)[&rate=0.0023822050195114004]:27.959167394395568,31[&rate=0.0025541566041850402]:45.68724013244958)[&rate=0.001766703485852588]:26.20166361540233,36[&rate=0.0010293315463873762]:71.88890374785191)[&rate=0.002409158973608409]:54.97651331250877,23[&rate=0.004406793395850519]:126.86541706036068)[&rate=0.004434989795574042]:131.17356571025113,((26[&rate=0.004339120659521272]:4.18658711168477,30[&rate=0.0022105560312905737]:4.18658711168477)[&rate=0.0030799706088394823]:85.38903247126885,27[&rate=0.00405532857527872]:89.57561958295362)[&rate=0.0010542580907608064]:168.46336318765822)[&rate=0.005954294543366889]:128.06890620125898)[&rate=0.0035736862678539634]:69.79061633617277,((((3[&rate=0.003441348413716036]:13.296117524742968,28[&rate=0.004467239779689597]:13.296117524742968)[&rate=6.6869829588077E-4]:31.25228814943167,(6[&rate=0.010139730802814634]:19.701500855510346,(20[&rate=0.002103322945248268]:15.294248677397567,((29[&rate=0.003169650092878151]:10.730678319033814,39[&rate=4.7430480139465825E-4]:10.730678319033814)[&rate=0.0023651313769723213]:4.187043076994559,40[&rate=0.002989426832401939]:14.917721396028373)[&rate=0.002906469839647174]:0.376527281369194)[&rate=0.0064217724069392]:4.407252178112779)[&rate=0.001548309092909513]:24.846904818664292)[&rate=0.0030715054041294096]:345.6948262315381,(((7[&rate=0.0011974792748806454]:40.64249011173009,19[&rate=0.001512073891215734]:40.64249011173009)[&rate=0.004571937381248284]:142.19928261496057,(((8[&rate=0.0016970669969719131]:22.81416085662472,18[&rate=0.002015967440923615]:22.81416085662472)[&rate=0.0019086081816109587]:106.96182739285673,(10[&rate=0.0011785363215329058]:67.93320622003037,16[&rate=0.001319101944540344]:67.93320622003037)[&rate=0.00614500087401377]:61.84278202945109)[&rate=5.008064537257199E-4]:40.69773932603812,((9[&rate=0.002440881328473475]:21.555730957769413,15[&rate=0.004909913040806203]:21.555730957769413)[&rate=0.0016520904088168063]:93.03955286848206,(11[&rate=0.0018904103028668253]:21.226353230796093,17[&rate=0.0030256798071797084]:21.226353230796093)[&rate=0.003994739883787124]:93.36893059545538)[&rate=0.0022548727721400457]:55.8784437492681)[&rate=0.0025969005364968357]:12.368045151171088)[&rate=0.0015024089608233133]:50.29913211957637,(12[&rate=0.0017718389263418387]:50.1879752755756,14[&rate=0.004225425382030306]:50.1879752755756)[&rate=0.005917051749245206]:182.95292957069142)[&rate=0.003522170986319802]:157.10232705944574)[&rate=0.013464065595542953]:57.86221817156974,(((24[&rate=0.0015662187425452146]:44.2528073772041,25[&rate=0.0011974613046522367]:44.2528073772041)[&rate=0.003509536882185477]:127.86644494519169,41[&rate=0.007281510695035401]:172.1192523223958)[&rate=0.00537345154135852]:139.66653493042574,38[&rate=0.00288831719037172]:311.78578725282154)[&rate=0.003098650714432711]:136.31966282446098)[&rate=0.002248650132078217]:7.79305523076107)[&rate=1.0]:0.0;
tree STATE_14568000 = (((((((1[&rate=0.002528422057474659]:6.753630878200438,2[&rate=0.0018534712395748601]:6.753630878200438)[&rate=0.005065794711355404]:2.7419247016282142,(21[&rate=0.002466001790153822]:0.08587721440084473,22[&rate=0.003962817332078248]:0.08587721440084473)[&rate=0.003943077332760216]:9.409678365427807)[&rate=0.004748769996464482]:84.6109608017342,((32[&rate=0.0030318161332263814]:19.52418912776668,34[&rate=0.00273594122188435]:19.52418912776668)[&rate=0.003024633942017161]:25.02139949209533,(33[&rate=0.005078920955990299]:38.72761188281068,35[&rate=9.290646231540133E-4]:38.72761188281068)[&rate=0.004588989988320015]:5.817976737051332)[&rate=0.005145841990979194]:49.56092776170083)[&rate=0.0036163552895781994]:116.48027038763598,13[&rate=0.003059393668949007]:210.58678676919882)[&rate=0.004068990647221325]:147.5334465292669,(((((4[&rate=0.003270867621798184]:21.057731678895884,((5[&rate=0.0014885694868782958]:11.658758739784762,37[&rate=0.005757344964770946]:11.658758739784762)[&rate=0.0025853942171219497]:1.173705978655148,42[&rate=0.0022850531327760653]:12.83246471843991)[&rate=0.005780506947173699]:8.225266960455974)[&rate=0.002105613615011636]:20.276692943514817,31[&rate=0.002257600364735232]:41.3344246224107)[&rate=0.003956149058527047]:19.063416369364397,36[&rate=0.0014084391342672885]:60.3978409917751)[&rate=0.0019532969693135133]:94.65137654539126,23[&rate=0.003928425450367865]:155.04921753716636)[&rate=0.004460097073718892]:98.13100692720818,((26[&rate=0.0019444331257685756]:6.327814313412248,30[&rate=0.001953894328300879]:6.327814313412248)[&rate=0.003381887678890193]:52.28774521563219,27[&rate=0.00373824618883073]:58.61555952904444)[&rate=9.720155729647317E-4]:194.5646649353301)[&rate=0.005066200505931377]:104.9400088340912)[&rate=0.002592384956102431]:76.16601798109781,(((3[&rate=0.00304178272384338]:14.405978434943595,28[&rate=0.0053123280160230135]:14.405978434943595)[&rate=5.910575389953325E-4]:32.384867140411814,(6[&rate=0.008662636989624474]:21.492059495874997,((20[&rate=0.00291362822727434]:9.348154954064453,40[&rate=0.003452616020121981]:9.348154954064453)[&rate=0.0031162371764731312]:6.3992745614213025,(29[&rate=0.010510025025776776]:3.1878369051299527,39[&rate=0.0015727147118555725]:3.1878369051299527)[&rate=8.393577810049054E-4]:12.559592610355804)[&rate=0.004697137745028489]:5.7446299803892416)[&rate=0.001402502704518873]:25.298786079480415)[&rate=0.002633184960391084]:339.7235500752197,(((((7[&rate=0.0010584431836748117]:42.46530790214983,19[&rate=0.0013365110669885136]:42.46530790214983)[&rate=0.007379725671856291]:73.61762235108259,(8[&rate=0.001177813201068176]:22.963636681440093,18[&rate=0.001851224457389425]:22.963636681440093)[&rate=0.004103020877825792]:93.11929357179233)[&rate=0.0015611528950791804]:19.31345466560417,(10[&rate=0.0016088832436206317]:60.90855908219986,16[&rate=0.0011659445729513124]:60.90855908219986)[&rate=0.005749567239593166]:74.48782583663673)[&rate=0.0030894098651648772]:13.749294516469888,((9[&rate=0.001429139689586259]:21.696961690938164,15[&rate=0.0010108662648731827]:21.696961690938164)[&rate=0.0012499774267467818]:88.21617432447918,(11[&rate=0.0016709198575602861]:21.3654259180159,17[&rate=0.0013547313247775754]:21.3654259180159)[&rate=0.0030248258923825703]:88.54771009740145)[&rate=0.006973434243910072]:39.232543419889126)[&rate=0.002227616634189642]:107.90104829702511,(12[&rate=0.0030472513690321117]:38.02618548891914,14[&rate=0.0037348226291225996]:38.02618548891914)[&rate=0.00523003881741909]:219.02054224341245)[&rate=0.003977554351456107]:129.46766791824354)[&rate=0.009906597824533979]:47.77185562898842)[&rate=0.0025094335539331903]:28.457150945013552,(((24[&rate=0.0015463869017638813]:41.487357211118855,25[&rate=0.0010584272999211938]:41.487357211118855)[&rate=0.002914971419696591]:149.4586325019736,41[&rate=0.008452575316881521]:190.94598971309244)[&rate=0.0026940167611656214]:93.75519095726247,38[&rate=0.004156079661254472]:284.7011806703549)[&rate=0.0023351301385938004]:178.04222155422218)[&rate=1.0]:0.0;
tree STATE_14569000 = (((((((1[&rate=0.0017406384319069608]:10.600679967152978,2[&rate=0.0026295210709947683]:10.600679967152978)[&rate=0.001666362953561051]:3.5292960806472387,(21[&rate=0.0015661952453137865]:1.3045714290591566,22[&rate=0.004008493391016785]:1.3045714290591566)[&rate=0.0020935158867351356]:12.825404618741059)[&rate=0.005478885618939549]:80.14908262718346,((32[&rate=0.004630731787500426]:13.768292351368002,34[&rate=0.0020652651220294327]:13.768292351368002)[&rate=0.003107494266747334]:25.87086657071169,(33[&rate=0.005395703961321536]:35.284763754501014,35[&rate=0.001802114177009547]:35.284763754501014)[&rate=0.002398752700712515]:4.35439516757868)[&rate=0.005191641588010668]:54.63989975290398)[&rate=0.0028084621945205393]:86.25031584043026,13[&rate=0.002967945204057185]:180.52937451541393)[&rate=0.005322819397802176]:208.56356125669785,(((((4[&rate=0.0033033947949374005]:20.05600118281874,((5[&rate=0.0012436225850483602]:7.9865454212935285,37[&rate=0.008091892985705762]:7.9865454212935285)[&rate=0.0037301880693275244]:5.8038396510958,42[&rate=0.0017142637419495742]:13.790385072389329)[&rate=0.0030988443517826147]:6.265616110429411)[&rate=0.0024936731574061754]:14.382781219102178,31[&rate=0.003824465391007582]:34.43878240192092)[&rate=0.0042559367822346]:13.871010174665244,36[&rate=0.001815140308783327]:48.30979257658616)[&rate=0.0017892435214635547]:54.627526522799926,23[&rate=0.00392549940494967]:102.93731909938609)[&rate=0.003207430170647538]:139.4564279551031,((26[&rate=7.829227902277429E-4]:19.087533651272,30[&rate=8.128520622481398E-4]:19.087533651272)[&rate=0.004034772749733699]:37.85769802042708,27[&rate=0.004977774581391018]:56.94523167169908)[&rate=9.024045409922561E-4]:185.4485153827901)[&rate=0.005240608800430397]:146.6991887176226)[&rate=0.0041001092806569085]:62.27163367505318,(((3[&rate=0.001501601005651646]:10.950033579022374,28[&rate=0.002268092496061532]:10.950033579022374)[&rate=5.978701616132565E-4]:32.37950385865699,(6[&rate=0.008762483912796614]:20.49084545178369,(20[&rate=0.0036462146045954905]:8.149258493752516,((29[&rate=0.0034485124345695205]:2.731667634380169,39[&rate=0.0014234967783930477]:2.731667634380169)[&rate=0.004326133217894685]:3.690483308274166,40[&rate=0.003492411418095706]:6.422150942654335)[&rate=0.0030140886958491]:1.7271075510981806)[&rate=0.0028986636198639567]:12.341586958031176)[&rate=0.0014186681723728925]:22.83869198589567)[&rate=0.0026594178927550538]:313.39237186473065,(((7[&rate=0.0010706429671090056]:39.97979385160306,19[&rate=0.0014482577436119935]:39.97979385160306)[&rate=0.005210951506306488]:98.97798603573625,(((8[&rate=6.097951782483412E-4]:21.94609939378944,18[&rate=0.0032749268128377126]:21.94609939378944)[&rate=0.004150312944993403]:94.83178597893478,(10[&rate=0.0016274274861891634]:54.74729454994625,16[&rate=0.001179383434390142]:54.74729454994625)[&rate=0.007298865585411318]:62.03059082277797)[&rate=0.0011062372080491152]:20.197160028622264,((9[&rate=6.307262874620367E-4]:20.69599129264021,15[&rate=0.001022517669221188]:20.69599129264021)[&rate=0.0022690689316949364]:91.23034140870101,(11[&rate=0.001690179143946689]:20.364061296042635,17[&rate=0.0013703461721578788]:20.364061296042635)[&rate=0.0024312923300048813]:91.56227140529857)[&rate=0.010957321206147843]:25.048712700005268)[&rate=0.00255153133697592]:1.982734485992836)[&rate=0.0030462244609802936]:75.95009675183212,(12[&rate=0.002621950430236499]:42.715568653657456,14[&rate=0.0031640543184351224]:42.715568653657456)[&rate=0.005357205451592385]:172.192307985514)[&rate=0.0034346106221245488]:141.8140326632386)[&rate=0.008281832156819368]:94.64266014475493)[&rate=0.0022218206622687145]:23.549627824493996,(((24[&rate=0.0013566474443588033]:15.015836923786493,25[&rate=0.0010706269002767326]:15.015836923786493)[&rate=0.0029485698410248802]:154.51577798065907,41[&rate=0.008550001036010956]:169.53161490444555)[&rate=0.002331080498803941]:56.19628994177623,38[&rate=0.00392270141021191]:225.72790484622178)[&rate=0.002735163625781207]:249.1862924254372)[&rate=1.0]:0.0;
tree STATE_14570000 = (((((((1[&rate=0.0017106686187562826]:13.08634761039216,2[&rate=0.0025842467314080965]:13.08634761039216)[&rate=0.0022923552126404853]:11.630511193829868,(21[&rate=0.002243194632054337]:2.164039378053143,22[&rate=0.0039394763018108046]:2.164039378053143)[&rate=0.0016480741296113588]:22.552819426168885)[&rate=0.006250755160272859]:67.81839501109977,(((32[&rate=0.004551001176088934]:17.798829522505844,34[&rate=0.0020297059796501593]:17.798829522505844)[&rate=0.003397160619168978]:32.862201725036186,33[&rate=0.00530280227848265]:50.661031247542034)[&rate=0.002357451664886981]:4.512809563685444,35[&rate=0.0018190462484784136]:55.17384081122748)[&rate=0.005888341616460787]:37.36141300409432)[&rate=0.002486790044264941]:129.31674603562584,13[&rate=0.0029168439751526753]:221.85199985094764)[&rate=0.00550483512711812]:147.69471049435035,(((((4[&rate=0.0027665650596970146]:37.379242837850875,((5[&rate=0.001881593266401627]:19.05937097024192,37[&rate=0.0051906419772561494]:19.05937097024192)[&rate=0.003574910286902372]:3.635498241452286,42[&rate=0.0023666784092828265]:22.694869211694204)[&rate=0.004134806082427554]:14.68437362615667)[&rate=0.0038142026355185367]:6.479540468993889,31[&rate=0.00221049788144986]:43.858783306844764)[&rate=0.0015939237605011652]:17.22659598850113,36[&rate=0.0013934652872611409]:61.085379295345895)[&rate=0.002943353982358565]:57.21658268032706,23[&rate=0.0029559096433960865]:118.30196197567295)[&rate=0.005479132917670836]:89.44966429329975,((26[&rate=7.694426502407698E-4]:20.679427058767363,30[&rate=7.988566085756736E-4]:20.679427058767363)[&rate=0.0031959762222224493]:61.3461957232916,27[&rate=0.002283701577448096]:82.02562278205896)[&rate=8.86867198494613E-4]:125.72600348691374)[&rate=0.0053440658398167295]:161.79508407632528)[&rate=0.004696010281407148]:99.47498476138105,(((3[&rate=0.0017182100825206552]:34.36441828384748,28[&rate=9.362100492872197E-4]:34.36441828384748)[&rate=8.938370411179633E-4]:6.867217110390854,(6[&rate=0.006801612014863536]:29.881881596342375,((20[&rate=0.003298481859760042]:12.692206114350178,(29[&rate=0.00499648319518508]:5.10048534871268,39[&rate=8.915198233704541E-4]:5.10048534871268)[&rate=0.0013846239822442848]:7.591720765637498)[&rate=0.0017447845427577013]:2.880634759063721,40[&rate=0.0020603099319940208]:15.572840873413899)[&rate=0.002144604718283634]:14.309040722928476)[&rate=0.003470373630833048]:11.349753797895957)[&rate=0.002485155737817114]:362.70968774999534,(((((7[&rate=0.0013958870379344685]:37.24761363930653,19[&rate=0.0014300670390013964]:37.24761363930653)[&rate=0.006215604241088792]:92.60262747209705,(8[&rate=5.99295899871962E-4]:20.479089613459276,18[&rate=0.0016332959641523444]:20.479089613459276)[&rate=0.00229403850818596]:109.37115149794431)[&rate=0.0014397184001578344]:22.97156565995786,(10[&rate=9.432882114647256E-4]:50.98806173617545,16[&rate=0.0020286302116172346]:50.98806173617545)[&rate=0.0035083095075718203]:101.833745035186)[&rate=0.001361258195570317]:20.042585061739743,((9[&rate=7.546174383244713E-4]:21.6635483101414,15[&rate=0.0012233669018108934]:21.6635483101414)[&rate=0.002143182575936897]:110.75546569106342,(11[&rate=0.002451722207736361]:25.65410456710998,17[&rate=0.0013467519446690272]:25.65410456710998)[&rate=0.002326529091260623]:106.76490943409485)[&rate=0.008521612212627724]:40.445377831896366)[&rate=0.00351552104438968]:32.38905228041796,(12[&rate=0.0025768064398211934]:52.17086454125158,14[&rate=0.003109576538912118]:52.17086454125158)[&rate=0.005051440845958642]:153.08257957226758)[&rate=0.003244329467000218]:198.6878790307145)[&rate=0.007370418344997982]:65.08037196244538)[&rate=0.0019224253502484923]:3.608194419577842,(((24[&rate=0.0034225398934730313]:15.163731143016651,25[&rate=0.002674925578485533]:15.163731143016651)[&rate=0.002766076837056805]:165.65867837918745,41[&rate=0.008196741892900584]:180.8224095222041)[&rate=0.0036879505559904674]:88.71046646297907,38[&rate=0.0035611437554765486]:269.5328759851832)[&rate=0.002865490805702112]:203.0970135410737)[&rate=1.0]:0.0;
tree STATE_14571000 = ((((((1[&rate=0.003432666117470876]:6.8011947245050814,2[&rate=0.0028467478907494253]:6.8011947245050814)[&rate=0.0024768816796725914]:3.2795524037114108,(21[&rate=0.0028091555195890283]:2.4513750807931007,22[&rate=0.001851396374602769]:2.4513750807931007)[&rate=0.004099719930913151]:7.6293720474233915)[&rate=0.005255443657786487]:87.69108362041851,(((32[&rate=0.0036136722443583353]:23.88830917122294,34[&rate=0.0031690735693143987]:23.88830917122294)[&rate=0.006737342820347155]:22.711777485744296,33[&rate=0.005787870815705558]:46.600086656967235)[&rate=0.0023175823760983308]:3.7022395011413565,35[&rate=0.00222458940872304]:50.30232615810859)[&rate=0.00725745644113552]:47.469504590526405)[&rate=0.0037120546674111257]:87.79982643458949,13[&rate=0.0036527674574361475]:185.5716571832245)[&rate=0.006893712101840696]:127.68950844040961,(((((4[&rate=0.002758056354798341]:36.32665746736674,((5[&rate=8.88177787063543E-4]:19.14760987609593,37[&rate=0.0057245970687108206]:19.14760987609593)[&rate=0.0030957960691202616]:3.087154365509967,42[&rate=0.002789301411752595]:22.234764241605898)[&rate=0.0032526506278019495]:14.091893225760845)[&rate=0.009847433710678996]:5.994310241408556,31[&rate=0.0026657318997225575]:42.3209677087753)[&rate=0.0023389616521368767]:6.753925337221808,36[&rate=0.0017450383695283885]:49.07489304599711)[&rate=0.0036859659735712816]:83.40421608963132,23[&rate=0.003701689444064352]:132.47910913562842)[&rate=0.008443971298281236]:61.69803732499116,((26[&rate=0.0032921602567230856]:7.635685977323207,30[&rate=0.0023971164447685656]:7.635685977323207)[&rate=0.003354259795190176]:59.80962723834506,27[&rate=0.00285988241934651]:67.44531321566826)[&rate=0.0012162958521411056]:126.73183324495132)[&rate=0.006280815421661656]:119.08401916301452)[&rate=0.002041266185821495]:170.22465760431652,((((3[&rate=0.003718409628654959]:19.313276205680776,28[&rate=0.0020260691614494343]:19.313276205680776)[&rate=0.0025327262367813167]:12.415195976233608,(6[&rate=0.009665074039272043]:26.12043487690582,((20[&rate=0.004130693070590098]:9.650220158894822,(29[&rate=0.001874800741700144]:7.574231955247413,39[&rate=0.0011219131718725468]:7.574231955247413)[&rate=0.0017283135540497254]:2.075988203647409)[&rate=0.002184995924449317]:3.6734600013475145,40[&rate=0.0025801287747495957]:13.323680160242336)[&rate=0.002454600401590897]:12.796754716663482)[&rate=0.008465199088931999]:5.6080373050085655)[&rate=0.002191350689741377]:361.4071038386411,((((7[&rate=0.0017480711311436217]:33.093767988177554,19[&rate=0.0017908747901425705]:33.093767988177554)[&rate=0.007783809176404058]:72.15507659080353,(8[&rate=0.0015826941961442087]:18.11889368245626,18[&rate=0.002045378634230738]:18.11889368245626)[&rate=0.003493472988905396]:87.12995089652482)[&rate=0.001812561163096259]:60.65138172394364,(((9[&rate=0.0015511070371918114]:19.166844621756777,15[&rate=0.0016806568644983722]:19.166844621756777)[&rate=0.002583618136307721]:88.44190165535102,(11[&rate=0.0030702948705156035]:22.697493001084844,17[&rate=0.002136218585331546]:22.697493001084844)[&rate=0.0027963904119602733]:84.91125327602296)[&rate=0.003495823184260617]:50.81170035671403,(10[&rate=0.0033955710275339313]:46.54922571598631,16[&rate=0.0025404562202222757]:46.54922571598631)[&rate=0.004049634824746815]:111.87122091783552)[&rate=0.0022417897044429013]:7.479779669102896)[&rate=0.0027144645015539535]:93.94080997172634,(12[&rate=0.004400198409075504]:47.80721439973816,14[&rate=0.0019031158647312006]:47.80721439973816)[&rate=0.006325925861604606]:212.03382187491292)[&rate=0.004062877959566852]:133.29453974590444)[&rate=0.00582495033247645]:87.83740677202059,(((24[&rate=0.005451595308785912]:13.416125306131692,25[&rate=0.0033498127382920132]:13.416125306131692)[&rate=0.00346396157666992]:140.10913627754698,41[&rate=0.010264790402968266]:153.52526158367868)[&rate=0.004215725182828902]:149.36237249699997,38[&rate=0.0025896184588874117]:302.88763408067865)[&rate=0.0037239060650811175]:178.08534871189744)[&rate=0.002407455735887433]:2.512840435374528)[&rate=1.0]:0.0;
tree STATE_14572000 = (((((((1[&rate=0.003007098979349009]:2.422934755688378,2[&rate=0.007007262292256975]:2.422934755688378)[&rate=0.004073497057749634]:4.2517303055502165,(21[&rate=0.002460888535963588]:1.7409730759184259,22[&rate=0.0016218682384428642]:1.7409730759184259)[&rate=0.005526220718275936]:4.933691985320168)[&rate=0.003974733542759884]:119.06349832101554,(((32[&rate=0.003165664747793252]:18.483222290555656,34[&rate=0.0027761854986144826]:18.483222290555656)[&rate=0.0028417614733657975]:22.499397175271188,33[&rate=0.005186841705689974]:40.98261946582684)[&rate=0.0020302585106172274]:8.67167471334841,35[&rate=0.001977676297440757]:49.65429417917525)[&rate=0.004967583542610984]:76.08386920307889)[&rate=0.0038041676940560555]:44.68918586924475,13[&rate=0.003199913105007666]:170.4273492514989)[&rate=0.006039059412840366]:157.76441014848703,(((((4[&rate=0.002416124425644591]:36.192912871214425,((5[&rate=7.780653361912736E-4]:20.91250310863987,37[&rate=0.0050148862183100424]:20.91250310863987)[&rate=0.002179235303874494]:4.808603208952999,42[&rate=0.002169704180740649]:25.72110631759287)[&rate=0.0028494010339211707]:10.471806553621555)[&rate=0.004876513663287179]:13.382897988426734,31[&rate=0.0017775931602422028]:49.57581085964116)[&rate=0.0020489872761875454]:11.102858982114356,36[&rate=0.0015286960400412197]:60.678669841755514)[&rate=0.0018551960663024595]:77.07045006568524,23[&rate=0.0032427699548157204]:137.74911990744076)[&rate=0.009209948154833536]:39.74544990508164,((26[&rate=0.002884012429476834]:4.4124939801580725,30[&rate=0.0022620815014085306]:4.4124939801580725)[&rate=0.0026794744667182585]:75.18329060050803,27[&rate=0.00257285507831493]:79.5957845806661)[&rate=0.0026906118755768422]:97.8987852318563)[&rate=0.005119948756849362]:150.69718958746353)[&rate=0.003511332890200254]:93.68460416017712,(((24[&rate=0.00272619143218615]:14.530310397000234,25[&rate=0.002934517405073953]:14.530310397000234)[&rate=0.003468175156105656]:112.72762749647595,41[&rate=0.010141283273319462]:127.25793789347618)[&rate=0.002577240694875253]:129.2096454875532,38[&rate=0.0023518305501448646]:256.4675833810294)[&rate=0.0030980469811131544]:165.40878017913366)[&rate=0.003424908586870269]:20.557007152428866,(((3[&rate=0.003257417243085783]:10.754425959191513,28[&rate=0.0028899562309106347]:10.754425959191513)[&rate=0.002179245280319756]:20.365900953522207,(6[&rate=0.008466839852085324]:27.375057472108292,(((20[&rate=0.003618587562255139]:12.364496276943289,40[&rate=0.001872012562368401]:12.364496276943289)[&rate=0.002553098153432886]:7.811820476347851,29[&rate=0.0016423710330709198]:20.17631675329114)[&rate=0.0016927113383071622]:2.6980499750995115,39[&rate=8.683895123448624E-4]:22.87436672839065)[&rate=0.005163861746497468]:4.500690743717641)[&rate=0.0070858230146322344]:3.74526944060543)[&rate=0.0018815983558044462]:316.09734566289575,((7[&rate=0.0015313528128812252]:35.84214593275728,19[&rate=0.0015688498589607313]:35.84214593275728)[&rate=0.004682190538000794]:177.6622110632059,((((8[&rate=0.0034698987299759073]:19.62363523364007,18[&rate=0.0017918014146457281]:19.62363523364007)[&rate=0.0033669563091317596]:109.17604094519845,(10[&rate=0.0023440725493223354]:49.96433718537849,16[&rate=0.0026404918020755223]:49.96433718537849)[&rate=0.004248511662189457]:78.83533899346003)[&rate=0.0023120417012865474]:39.24737675257836,((9[&rate=0.001358807477726762]:20.758616614732652,15[&rate=0.0014722962762484402]:20.758616614732652)[&rate=0.0036245550557532573]:68.0379277207484,(11[&rate=0.0026896529570166936]:24.58247899553911,17[&rate=0.0018713794203987619]:24.58247899553911)[&rate=0.0020581734112226835]:64.21406533994194)[&rate=0.002827311734896413]:79.25050859593584)[&rate=0.0019919707018128258]:28.866079558071704,(12[&rate=0.003325895023366574]:39.13971764613173,14[&rate=0.00346268447411116]:39.13971764613173)[&rate=0.006744641395898989]:157.77341484335687)[&rate=0.002377936902029042]:16.59122450647459)[&rate=0.00541402478790099]:133.7133155796463)[&rate=0.006756023444553712]:95.21569813698244)[&rate=1.0]:0.0;
tree STATE_14573000 = (((((((1[&rate=0.002895129486627752]:4.9113310556463965,2[&rate=0.0027213867071257734]:4.9113310556463965)[&rate=0.0021722931166624367]:8.242900928085467,(21[&rate=0.002369257219024522]:3.633056123421794,22[&rate=0.0015614778872127635]:3.633056123421794)[&rate=0.003643123198301336]:9.52117586031007)[&rate=0.0037367768846376685]:105.65677202485881,(((32[&rate=0.00383542335873973]:12.49724575906317,34[&rate=0.0026728140828260476]:12.49724575906317)[&rate=0.0024668158129405753]:37.07908744861976,33[&rate=0.0046248734816828185]:49.57633320768293)[&rate=0.0028590420920464486]:3.7680036516124673,35[&rate=0.0027441911979685847]:53.344336859295396)[&rate=0.00393909055349833]:65.46666714929528)[&rate=0.004307836037277647]:71.99852465149557,13[&rate=0.003170839534744576]:190.80952866008624)[&rate=0.005405935722586667]:146.0631811511248,(((((4[&rate=0.0023261599027805044]:37.20335308331525,((5[&rate=6.429643279254054E-4]:20.68474277176356,37[&rate=0.004144115921200582]:20.68474277176356)[&rate=0.003349132362212394]:3.9412074441939566,42[&rate=0.002088915129166014]:24.625950215957516)[&rate=0.00274330343360652]:12.577402867357733)[&rate=0.003860423345956043]:6.208725349258216,31[&rate=0.0017726962225325445]:43.412078432573466)[&rate=0.003987453579084076]:16.036621726297057,36[&rate=0.0016132374507336145]:59.44870015887052)[&rate=0.0016298376412782207]:71.38940051603673,23[&rate=0.0029788264961491074]:130.83810067490725)[&rate=0.008428798888858259]:52.8882136694705,((26[&rate=0.002825739273155973]:4.99122500320003,30[&rate=0.00202718103386909]:4.99122500320003)[&rate=0.003452883661553383]:62.47080808033827,27[&rate=0.0028603106186521725]:67.4620330835383)[&rate=0.002350531773770688]:116.26428126083945)[&rate=0.0033337943016736966]:153.1463954668333)[&rate=0.006925334656177555]:77.94260719680778,(((24[&rate=0.0016297536279827017]:23.43152567753077,25[&rate=0.0017542936751572607]:23.43152567753077)[&rate=0.0036598719665183964]:136.68591097590104,41[&rate=0.0071818561752965485]:160.1174366534318)[&rate=0.0025011162151278403]:160.51742178590047,38[&rate=0.002279019994255584]:320.6348584393323)[&rate=0.003782783108589702]:94.18045856868656)[&rate=9.14423865685196E-4]:65.97880250229775,(((3[&rate=0.00402815144524856]:10.768575265936231,28[&rate=0.0017425627769869316]:10.768575265936231)[&rate=0.0017474189180381762]:20.39269581740594,(6[&rate=0.008151576615770687]:22.885742877008163,(20[&rate=0.0030405326460938293]:18.77588681928959,((29[&rate=0.0017664704046940506]:10.41871926262177,39[&rate=0.0018128432932930868]:10.41871926262177)[&rate=0.0025657638968654964]:2.39824446027267,40[&rate=0.0018023080738874479]:12.81696372289444)[&rate=0.0032119971304449594]:5.958923096395148)[&rate=0.004971585076802309]:4.109856057718574)[&rate=0.006821982014400629]:8.275528206334009)[&rate=0.0018115369396891803]:267.0710695226828,(((7[&rate=0.001474332808361535]:35.88930247268938,19[&rate=0.0015104336502868585]:35.88930247268938)[&rate=0.002103207952388306]:126.40457225432984,(((8[&rate=0.0025578614332283063]:19.649453518634623,18[&rate=0.0017250835927027234]:19.649453518634623)[&rate=0.0032415875083521765]:101.85916695200666,((9[&rate=0.0011841388451685642]:24.666469552777777,15[&rate=0.002535300413540351]:24.666469552777777)[&rate=0.004704618940233862]:29.102341766460732,(11[&rate=0.003480829890427279]:21.238817718722363,17[&rate=0.002349596481472746]:21.238817718722363)[&rate=0.003614938841568154]:32.52999360051615)[&rate=0.0034337570363739433]:67.73980915140277)[&rate=0.0022607234355525264]:27.485482019870872,(10[&rate=0.0024902258001233187]:51.69475636108932,16[&rate=0.0025421729486143903]:51.69475636108932)[&rate=0.004090318103535954]:97.29934612942283)[&rate=0.0017738706278749106]:13.299772236507067)[&rate=0.003851578447484805]:21.119017650963485,(12[&rate=0.0018881864292652633]:47.09222055145967,14[&rate=0.0027744232938378293]:47.09222055145967)[&rate=0.006159794564225906]:136.32067182652304)[&rate=0.0066153445523906285]:114.81944822804229)[&rate=0.0029882084638862116]:182.5617789042916)[&rate=1.0]:0.0;
tree STATE_14574000 = (((((((1[&rate=0.0015184500515715595]:4.709469845363932,2[&rate=0.0039911717000673756]:4.709469845363932)[&rate=0.001466442071887958]:7.78474908919531,(21[&rate=0.004832539820386589]:3.331266134452517,22[&rate=8.639928295937827E-4]:3.331266134452517)[&rate=0.0012578771045393378]:9.162952800106726)[&rate=0.0013937689506271962]:179.45632823518048,(((32[&rate=0.005535578477721356]:13.392713902565445,34[&rate=0.0022313784027223767]:13.392713902565445)[&rate=0.0018033295151550174]:62.78287486264716,35[&rate=0.0010162302749106673]:76.17558876521261)[&rate=0.0028045233523599825]:0.1286994236410237,33[&rate=0.0033958364590571184]:76.30428818885363)[&rate=0.002872273125718878]:115.64625898088607)[&rate=0.0019889393238225017]:81.6439300329489,13[&rate=0.002557550034049442]:273.5944772026886)[&rate=0.004731965965412191]:119.45354399347644,(((((4[&rate=0.001941976810667706]:47.47865356111092,((5[&rate=0.0010546392489474508]:15.631386758155996,37[&rate=0.0067974957773093946]:15.631386758155996)[&rate=8.454681386466852E-4]:16.62922028462465,42[&rate=0.001954362433897767]:32.26060704278065)[&rate=7.076689403449122E-4]:15.218046518330269)[&rate=0.002185592661878581]:17.82253465926709,31[&rate=0.0013687981305578326]:65.30118822037801)[&rate=0.002695156480322284]:13.602386714516612,36[&rate=0.0019881716589213836]:78.90357493489462)[&rate=0.002254041278888493]:41.29402193708607,23[&rate=0.0025863035212986413]:120.19759687198069)[&rate=0.004527322369844787]:75.35099578197025,((26[&rate=0.002359046827587171]:8.117476417241255,30[&rate=0.0016923765878492664]:8.117476417241255)[&rate=0.003812548176956896]:60.90025432219117,27[&rate=0.0030548825064885855]:69.01773073943242)[&rate=0.0018972364709410057]:126.53086191451852)[&rate=0.0025589430958611313]:197.4994285422141)[&rate=0.004133672224656823]:73.71271751773997,(((24[&rate=0.0011477974297967675]:66.43841776377126,25[&rate=0.0012355080775353334]:66.43841776377126)[&rate=0.0031708431166244787]:181.10051886551827,41[&rate=0.0059957177214951364]:247.53893662928954)[&rate=0.0023366974088639804]:139.10433305717817,38[&rate=0.001979168058710861]:386.6432696864677)[&rate=0.008021618463400798]:80.11746902743732)[&rate=8.719225442602443E-4]:20.373927956367766,(((3[&rate=0.004250027413805264]:24.21980479664002,28[&rate=0.0024292278364172505]:24.21980479664002)[&rate=0.0010848154147579548]:14.886184356259719,(6[&rate=0.0068052814195530215]:28.260562862730023,((20[&rate=0.003724943162026621]:17.484552247407134,(29[&rate=0.0017157622871198648]:10.478907085561763,39[&rate=0.0017608040000134495]:10.478907085561763)[&rate=0.004408492772723656]:7.00564516184537)[&rate=0.002681511247266459]:1.420718597665246,40[&rate=0.0015241994489714676]:18.90527084507238)[&rate=0.0027539883409666804]:9.355292017657643)[&rate=0.003694693828812181]:10.845426290169716)[&rate=0.0015285209315067563]:337.3640163649194,((((7[&rate=6.590422814665473E-4]:34.09987466793632,19[&rate=0.0012609739852690865]:34.09987466793632)[&rate=0.001845012061221248]:151.65416870582703,(10[&rate=0.002307114065204105]:55.04345610797138,16[&rate=0.002460703098999943]:55.04345610797138)[&rate=0.0021369399797085617]:130.71058726579196)[&rate=3.9847636375238426E-4]:14.41025670179198,((8[&rate=0.00173165197008108]:21.057400517708846,18[&rate=0.0019274971091544876]:21.057400517708846)[&rate=0.002599368160855531]:113.95117613628973,((9[&rate=0.0012086972114579318]:21.61975947650576,15[&rate=0.0025878811026112357]:21.61975947650576)[&rate=0.0018426002915850833]:52.76033583246293,(11[&rate=0.0010369704714570953]:22.760647811483004,17[&rate=0.0019615426592750787]:22.760647811483004)[&rate=0.00301790405472234]:51.61944749748569)[&rate=0.0027084988089574554]:60.62848134502988)[&rate=0.002004708282920424]:65.15572342155676)[&rate=0.0011441643329565333]:86.74512985537245,(12[&rate=9.221767849383514E-4]:58.66933161603453,14[&rate=0.0021532903058668236]:58.66933161603453)[&rate=0.005162833586432895]:228.24009831489326)[&rate=0.0055227698236245525]:89.56057558689133)[&rate=0.003744905559342569]:110.66466115245368)[&rate=1.0]:0.0;
tree STATE_14575000 = (((((((1[&rate=0.003638611181234559]:4.652266422152179,2[&rate=0.004319965997818019]:4.652266422152179)[&rate=0.0015872481476707208]:4.434970400190073,(21[&rate=0.0018485802271914012]:0.7308209373367154,22[&rate=9.351688993610744E-4]:0.7308209373367154)[&rate=0.0014552596113173303]:8.356415885005536)[&rate=0.0021370484790107004]:170.44465181777113,((32[&rate=0.0031310493140952788]:18.575829925242484,34[&rate=0.0020156983980764544]:18.575829925242484)[&rate=0.0021625795427118086]:58.178177811732425,(33[&rate=0.003892734706927728]:74.49116538745095,35[&rate=0.0011034049135217037]:74.49116538745095)[&rate=0.002711788925999402]:2.2628423495239645)[&rate=0.003020531934834749]:102.77788090313847)[&rate=0.003621894857086176]:75.25268901151622,13[&rate=0.002685980359408156]:254.7845776516296)[&rate=0.003944916090395533]:135.76664708708188,(((((4[&rate=0.0033426769999571194]:42.70292595496989,((5[&rate=0.0011415208457603737]:14.614277551675842,37[&rate=0.007357476157132969]:14.614277551675842)[&rate=0.0016149127563664153]:20.19861625244301,42[&rate=0.0022618543451240762]:34.81289380411885)[&rate=0.002900344092974811]:7.890032150851042)[&rate=0.002112440994046437]:22.340087269514093,36[&rate=0.0017614776608251433]:65.04301322448399)[&rate=0.0014124970759042193]:28.090754725200654,31[&rate=0.0011481770161062524]:93.13376794968464)[&rate=0.0036029105182753068]:32.64640899196287,23[&rate=0.003730260629378166]:125.78017694164751)[&rate=0.00684822970456929]:53.448879136203516,((26[&rate=0.0025533860347351145]:1.7679528274814185,30[&rate=0.0018317952383809918]:1.7679528274814185)[&rate=0.004311326349100853]:64.82224981811018,27[&rate=8.062366158539737E-4]:66.5902026455916)[&rate=0.0020471085354043365]:112.63885343225942)[&rate=0.0038273258205898286]:211.32216866086046)[&rate=0.003981228238207342]:62.03808421514117,(((3[&rate=0.005814890546795231]:12.948799383188172,28[&rate=8.793659788085989E-4]:12.948799383188172)[&rate=4.953964075332743E-4]:25.68219013682728,(6[&rate=0.007365903183882043]:19.673678098706564,((20[&rate=0.0043558063046326275]:10.903524204188074,40[&rate=0.0013093230057403032]:10.903524204188074)[&rate=0.001415235584708187]:4.1671513759114855,(29[&rate=0.0034898390815106405]:12.123160899675677,39[&rate=0.0015812417411143985]:12.123160899675677)[&rate=0.006637611402216745]:2.9475146804238825)[&rate=0.002980862985787913]:4.6030025186070045)[&rate=0.0030784328149042793]:18.95731142130889)[&rate=0.0013716930712628507]:337.1126020508789,(((7[&rate=0.0015904767193907557]:33.68568164278767,19[&rate=5.24024744417566E-4]:33.68568164278767)[&rate=0.0019352882572006012]:194.39826244928244,(((8[&rate=0.0018520044295518249]:20.801627483141132,18[&rate=0.002086285080459782]:20.801627483141132)[&rate=0.0028135051348671834]:133.35145306971657,((9[&rate=0.001314278659531949]:21.35715576702702,15[&rate=0.0028010717680687744]:21.35715576702702)[&rate=0.003538121579151912]:46.66409156410674,(11[&rate=0.002054012764807758]:22.484186338730268,17[&rate=0.001226686744475824]:22.484186338730268)[&rate=0.002030222925892104]:45.5370609924035)[&rate=0.002745302298037727]:86.13183322172395)[&rate=0.0023461970870166243]:22.17543670700738,(10[&rate=0.0021928335640568324]:62.961807893886906,16[&rate=0.001984503732114461]:62.961807893886906)[&rate=0.002237653671704451]:113.36670936597818)[&rate=9.604969730301141E-4]:51.75542683220502)[&rate=0.0013087001298785965]:4.438281201506129,(12[&rate=0.0030669674653968485]:43.41482610570162,14[&rate=0.0025070969242033305]:43.41482610570162)[&rate=0.006812611263186827]:189.10739918787462)[&rate=0.005391176952827047]:143.2213662773181)[&rate=0.00909579978121034]:76.8457173829583)[&rate=0.0021589745970431702]:38.96351151730636,(((24[&rate=0.0025288348876226483]:28.5231225892392,25[&rate=0.0013372897199194606]:28.5231225892392)[&rate=0.0028491786272243575]:168.4653668987468,41[&rate=0.007551974700736211]:196.988489487986)[&rate=0.002400626759817811]:169.13416291988324,38[&rate=0.002263630362608174]:366.1226524078692)[&rate=0.005693165579778796]:125.43016806328978)[&rate=1.0]:0.0;
tree STATE_14576000 = ((((((1[&rate=0.005669644563864807]:3.38916465823323,2[&rate=0.002478726873648325]:3.38916465823323)[&rate=0.0027394113895604323]:4.401238589836559,(21[&rate=8.840763632304817E-4]:1.3754752254495737,22[&rate=0.0028823672724810944]:1.3754752254495737)[&rate=0.0014350987870449903]:6.4149280226202166)[&rate=0.00205022729126003]:169.25411040494672,((32[&rate=0.0030876724929657377]:21.70935366641554,34[&rate=0.0019877733863279505]:21.70935366641554)[&rate=0.0017575420326991719]:72.1512390832717,(33[&rate=0.004092432609463783]:92.19379153246638,35[&rate=0.0011600097592248133]:92.19379153246638)[&rate=0.0018725372643167758]:1.6668012172208648)[&rate=0.003156484240370305]:83.18392090332927)[&rate=0.0030953192865934122]:52.84020918876024,13[&rate=0.002671434676302574]:229.88472284177675)[&rate=0.0060712155056770675]:149.9398069315567,(((((4[&rate=0.0037524228495959978]:35.27313287390879,((5[&rate=0.0024536519249820144]:17.720398696898606,37[&rate=0.004035722850540621]:17.720398696898606)[&rate=0.005244157554780334]:6.501049325511186,42[&rate=0.0022305191467588844]:24.221448022409792)[&rate=0.0062674566720105195]:11.051684851499001)[&rate=0.0014994538355907329]:28.30482173799777,31[&rate=0.0010703000323681136]:63.57795461190656)[&rate=0.002656076812430157]:20.60310489825008,36[&rate=0.001341762739602642]:84.18105951015664)[&rate=0.00448637401290276]:41.13461822648314,23[&rate=0.003981612445244781]:125.31567773663978)[&rate=0.00567569384788092]:72.87738863910532,((26[&rate=0.0014539991330913152]:13.899661757867609,30[&rate=0.0018064179777791205]:13.899661757867609)[&rate=0.004649264183580022]:59.0523173522741,27[&rate=0.002480161855815353]:72.9519791101417)[&rate=0.0030466319269793624]:125.2410872656034)[&rate=0.003972187819379488]:181.63146339758833)[&rate=0.003224414754791248]:92.85952988901784,((((3[&rate=0.00431693518155088]:22.002667864959857,28[&rate=0.0011150174812263726]:22.002667864959857)[&rate=5.854512575788639E-4]:19.231944002278315,(6[&rate=0.007263857692798552]:32.38082467932591,((20[&rate=0.0027504750190270886]:9.710178102591438,40[&rate=0.0036900456551052525]:9.710178102591438)[&rate=0.002721444007488462]:3.6559285721369257,(29[&rate=0.0015815127175678493]:11.394244741565947,39[&rate=0.001559335589761869]:11.394244741565947)[&rate=0.005005543456798108]:1.9718619331624172)[&rate=0.0029395668107439865]:19.014718004597547)[&rate=0.0015397019676495342]:8.85378718791226)[&rate=0.0013135059122175014]:343.8525657958389,(((7[&rate=0.0015073818338544084]:33.3358677770991,19[&rate=0.0014699991383283562]:33.3358677770991)[&rate=0.0018844087627181896]:151.45688780963013,(((8[&rate=0.0018263471955663846]:19.784194788507403,18[&rate=0.0020573821774128105]:19.784194788507403)[&rate=0.003945264231197926]:113.34778377333048,((9[&rate=0.0012164715231637502]:20.312551513856477,15[&rate=0.0027622663783964585]:20.312551513856477)[&rate=0.00261806187541075]:89.28079381629558,(11[&rate=0.0020942551114795094]:21.384457660683246,17[&rate=0.001209692514695129]:21.384457660683246)[&rate=0.0014946312323764796]:88.20888766946882)[&rate=0.008424904477423872]:23.53863323168582)[&rate=0.0018843377587200343]:44.38518690707642,(10[&rate=0.002356697498126501]:51.406369580492225,16[&rate=5.40605475993629E-4]:51.406369580492225)[&rate=0.0031543872941520446]:126.11079588842207)[&rate=0.0015165931771146575]:7.275590117814943)[&rate=0.003557070528395275]:5.367192238413679,(12[&rate=0.0017643187054629309]:52.2628475066307,14[&rate=0.002472364192637072]:52.2628475066307)[&rate=0.008779592928969753]:137.89710031851223)[&rate=0.004719741517414305]:194.9272298379342)[&rate=0.005367267486895815]:81.38130289440329,(((24[&rate=0.0015405910066676653]:29.587087721868517,25[&rate=0.002055920653376792]:29.587087721868517)[&rate=0.0031098958627439927]:153.21733053045753,41[&rate=0.007813097808408003]:182.80441825232606)[&rate=0.0022442758024574156]:208.70867546275156,38[&rate=9.426688375913256E-4]:391.5130937150776)[&rate=0.006944076868048374]:74.95538684240279)[&rate=0.0013234654078936952]:6.215579104870869)[&rate=1.0]:0.0;
tree STATE_14577000 = ((((((1[&rate=0.006012382490930081]:0.9096761487181496,2[&rate=0.004747512015614873]:0.9096761487181496)[&rate=0.0029050126316104243]:15.56861431654609,(21[&rate=0.0025722477014887527]:1.0458761567973682,22[&rate=0.0030566103970514113]:1.0458761567973682)[&rate=0.0015218525117035274]:15.432414308466873)[&rate=0.0021220962960240134]:158.03852782007814,((32[&rate=0.0026032542234939566]:45.54491197610999,34[&rate=0.0016759159124212877]:45.54491197610999)[&rate=0.0023657595620142427]:34.658081977910044,(33[&rate=0.004339825872555009]:72.24879339827426,35[&rate=9.513178741397582E-4]:72.24879339827426)[&rate=0.00288717685537989]:7.954200555745771)[&rate=0.004914663561063671]:94.31382433132237)[&rate=0.0036792535842298073]:33.706066834374724,13[&rate=0.004233891710206473]:208.22288511971712)[&rate=0.004552496785086939]:183.69473542765442,(((((4[&rate=0.0032279066500895703]:36.432613441101964,((5[&rate=0.0026019786079409164]:16.760591040114825,37[&rate=0.004279687928588748]:16.760591040114825)[&rate=0.005561174198289959]:9.017796976132175,42[&rate=0.0023653571425647324]:25.778388016247)[&rate=0.0028709983994875572]:10.654225424854964)[&rate=0.004544477962777661]:15.879462956462874,31[&rate=0.0013864247966591527]:52.31207639756484)[&rate=0.0012885198220081034]:30.197802391073793,36[&rate=0.001435644697361916]:82.50987878863863)[&rate=0.0032705937484456284]:50.65932819017472,23[&rate=0.004222306474121939]:133.16920697881335)[&rate=0.005344311592571931]:45.82164910313887,((26[&rate=0.0016341345293808592]:13.174364295417721,30[&rate=0.0034933156873278638]:13.174364295417721)[&rate=0.004280601455946084]:67.56927402251797,27[&rate=0.0023656338465921083]:80.74363831793569)[&rate=0.003314701454560089]:98.24721776401653)[&rate=0.0036367903628147283]:212.92676446541932)[&rate=0.006275300336092364]:56.37749481316848,((((3[&rate=0.003874955965515897]:28.384564548334843,28[&rate=0.0010008590489507304]:28.384564548334843)[&rate=7.556154872344537E-4]:24.67317598749713,(6[&rate=0.007702968028519874]:21.367041632551675,((20[&rate=0.0036988569314852205]:9.505346551660173,(29[&rate=0.0015809249249614115]:6.441821217328256,39[&rate=0.0015587560395975933]:6.441821217328256)[&rate=0.0030678842055555547]:3.063525334331917)[&rate=0.0021930383063549427]:4.6438022968656725,40[&rate=0.004359424587762432]:14.149148848525845)[&rate=0.003922725872437666]:7.21789278402583)[&rate=0.002042438469049994]:31.6906989032803)[&rate=0.002891164494719016]:286.9185265680537,(((7[&rate=0.0017462413224254756]:37.78034234502413,19[&rate=0.0013803030746909254]:37.78034234502413)[&rate=0.004558098463655871]:125.10686274499687,(((8[&rate=0.0019367524322301912]:19.87360742647723,18[&rate=0.0021817538016180565]:19.87360742647723)[&rate=0.004183760961270801]:107.93111724050985,((9[&rate=0.0025868113102489074]:20.404352005823274,15[&rate=0.0015426281388812456]:20.404352005823274)[&rate=0.002776327369836344]:70.0916078018706,(11[&rate=0.00222085575611732]:21.481102522474963,17[&rate=0.0016617522727302933]:21.481102522474963)[&rate=0.0015849837765136029]:69.01485728521891)[&rate=0.008934201712333197]:37.308764859293206)[&rate=0.00433022667561614]:19.75965649610363,(10[&rate=0.0038317285716088028]:51.34894371411891,16[&rate=5.732858315381729E-4]:51.34894371411891)[&rate=0.0033119228861686833]:96.21543744897178)[&rate=0.0022260369889752283]:15.322823926930312)[&rate=0.0014762257288025722]:51.78368900326643,(12[&rate=0.002094749750320252]:46.68744451793167,14[&rate=0.003178576227831717]:46.68744451793167)[&rate=0.00791176162482279]:167.9834495753558)[&rate=0.0040785879237379245]:125.30537301059823)[&rate=0.005320067186396049]:100.31502238648886,(((24[&rate=0.0019310444261551219]:27.926823835200754,25[&rate=0.0016196348768524156]:27.926823835200754)[&rate=0.004927920551498717]:135.91811035137647,41[&rate=0.00569867683060557]:163.84493418657723)[&rate=0.004271085295092121]:143.01811032053507,38[&rate=9.816705109461725E-4]:306.8630445071123)[&rate=0.007574039110918185]:133.42824498326223)[&rate=0.001953486769153081]:8.003825870165485)[&rate=1.0]:0.0;
tree STATE_14578000 = ((((((1[&rate=0.0028440270026618038]:10.890769304803205,2[&rate=0.004558384136735888]:10.890769304803205)[&rate=0.002789284882986289]:6.888201853001968,(21[&rate=0.006200817006001338]:1.2405293374181245,22[&rate=0.0024938008177888553]:1.2405293374181245)[&rate=0.0014612260748333372]:16.53844182038705)[&rate=0.0020375577903975054]:162.37480847988365,((32[&rate=0.0013945519439798788]:34.763163040618096,34[&rate=0.0014600206698785576]:34.763163040618096)[&rate=0.0028783112165099317]:45.38229155270891,(33[&rate=0.0047367331888656695]:57.17011495074864,35[&rate=0.0010383225225914425]:57.17011495074864)[&rate=0.0014583572675616273]:22.975339642578362)[&rate=0.005218732848163827]:100.00832504436184)[&rate=0.004029262657901837]:54.41613836584054,13[&rate=0.004212640662898609]:234.56991800352938)[&rate=0.0029030614017192965]:130.97329230727127,(((((4[&rate=0.0030993156879302584]:38.8842120083145,((5[&rate=0.0027242897834021834]:7.452910535156272,37[&rate=0.005184140513063739]:7.452910535156272)[&rate=0.0014021353387368603]:18.26790817109655,42[&rate=0.0018290727029689638]:25.72081870625282)[&rate=0.002756625684732096]:13.163393302061678)[&rate=0.004363438404607924]:10.358540910309117,31[&rate=0.0013311934291228636]:49.242752918623616)[&rate=0.0021683877411020703]:7.5191066604959005,36[&rate=0.0013775462218975627]:56.761859579119516)[&rate=0.004753739551332165]:43.91112514321756,23[&rate=0.004706356154487308]:100.67298472233708)[&rate=0.0033021384084942164]:90.93724223109402,((26[&rate=0.0015644014381259478]:4.370948768597449,30[&rate=0.0031346960437644944]:4.370948768597449)[&rate=0.004448424474656452]:69.5977447755233,27[&rate=0.0024257965146017675]:73.96869354412074)[&rate=0.0026118495720733868]:117.64153340931036)[&rate=0.00559149855470037]:173.93298335736955)[&rate=0.004113671160323401]:85.62611536208033,((((3[&rate=0.0013667272823419266]:46.149407510223924,(6[&rate=0.0073961028748320175]:32.11187332634836,(20[&rate=0.001408581793731159]:16.20348579988454,((29[&rate=0.005176633642873191]:4.031113699250903,39[&rate=0.0030128921032781617]:4.031113699250903)[&rate=0.0017345403566097763]:4.614346043221757,40[&rate=0.0038066030237810756]:8.64545974247266)[&rate=0.0027760254141003834]:7.55802605741188)[&rate=0.001862676962076581]:15.90838752646382)[&rate=0.002428163311061842]:14.037534183875565)[&rate=0.0010836493522335202]:16.0810464361968,28[&rate=7.465271874177613E-4]:62.230453946420724)[&rate=0.0027489863462604857]:326.05860990345974,(((7[&rate=0.001676675849766342]:40.28546766459787,19[&rate=0.0013253155797951117]:40.28546766459787)[&rate=0.00350115148766884]:153.70962851515642,(((8[&rate=0.0018595975186214107]:21.445145523109684,18[&rate=0.0011012611618978927]:21.445145523109684)[&rate=0.0040170913807116935]:120.859959706679,(10[&rate=0.0029303334033494483]:54.939000727899945,16[&rate=5.448748997975479E-4]:54.939000727899945)[&rate=0.003196791333614295]:87.36610450188874)[&rate=0.004471733024707385]:16.22183171779301,((9[&rate=0.0024837598309565096]:22.01785960039962,15[&rate=0.002536045318806067]:22.01785960039962)[&rate=0.0024959518374009044]:99.08267798073032,(11[&rate=0.0021323829440277114]:23.179755929845854,17[&rate=0.0015955526124597948]:23.179755929845854)[&rate=0.0015807124911101193]:97.92078165128409)[&rate=0.007045890331566552]:37.42639936645176)[&rate=0.0014381917015875193]:35.46815923217258)[&rate=0.0018741537968321735]:101.90024322343044,(12[&rate=0.0018773189910330202]:53.01068041596199,14[&rate=0.0028486464867902702]:53.01068041596199)[&rate=0.003970037387462816]:242.88465898722274)[&rate=0.005741746395459103]:92.39372444669573)[&rate=0.009001611960336171]:41.033260019888644,(((24[&rate=0.0031993815077519115]:17.4640481243274,25[&rate=0.002683433795787463]:17.4640481243274)[&rate=0.004164400303116048]:147.85332147205742,41[&rate=0.005264205378280519]:165.31736959638482)[&rate=0.003977549987958407]:145.8784752289102,38[&rate=0.002640096670336843]:311.195844825295)[&rate=0.007737832688884603]:118.12647904447408)[&rate=0.002738971590119704]:21.84700180311188)[&rate=1.0]:0.0;
tree STATE_14579000 = (((((((1[&rate=0.002573747041425996]:7.4785601432038815,2[&rate=0.0017604150795786518]:7.4785601432038815)[&rate=0.0025242072974919665]:2.7086256123647514,(21[&rate=0.005611527038082783]:0.4714629065608417,22[&rate=0.002256804337522203]:0.4714629065608417)[&rate=0.0013223595565149142]:9.715722849007792)[&rate=0.001774702252052321]:150.72050722765678,((32[&rate=0.003314356756777328]:20.61694462090941,34[&rate=0.001355910704929487]:20.61694462090941)[&rate=0.0020206800181970424]:48.849477219351,(33[&rate=0.0030232926396798806]:56.96296743926243,35[&rate=9.396463246155982E-4]:56.96296743926243)[&rate=0.001062892643568025]:12.503454400997981)[&rate=0.004708282816797763]:91.44127114296501)[&rate=0.0038068781668107055]:56.13161960306192,13[&rate=0.003920348099377395]:217.03931258628734)[&rate=0.004599897784914601]:153.88089111520628,(((((4[&rate=0.002804774558600313]:38.069281478154466,((5[&rate=6.338326464340176E-4]:23.711913254209357,37[&rate=0.0031513898347679935]:23.711913254209357)[&rate=0.002538452102849254]:6.59942677728808,42[&rate=0.0016552481578744097]:30.311340031497437)[&rate=0.0019761539678592424]:7.7579414466570285)[&rate=0.0030363006906037955]:10.995047560534474,31[&rate=0.002235543626398297]:49.06432903868894)[&rate=0.0019623166473691227]:9.729349983716013,36[&rate=0.0012466321554279406]:58.79367902240495)[&rate=0.0072152899173368356]:22.293562053332344,23[&rate=0.004259091146330727]:81.0872410757373)[&rate=0.0031144050227405982]:101.91071348252407,((26[&rate=0.0014157297271075214]:7.7736458521670615,30[&rate=0.002836792568996707]:7.7736458521670615)[&rate=0.0037906115307789847]:68.56410481322257,27[&rate=0.0028901576874671535]:76.33775066538963)[&rate=0.0025327189213528224]:106.66020389287173)[&rate=0.005066787183320464]:187.92224914323225)[&rate=0.0045760351776379694]:46.97169422009847,(((24[&rate=0.001278444520186533]:17.400769711951522,25[&rate=0.003232260264495152]:17.400769711951522)[&rate=0.002792368938091961]:158.27820573896435,41[&rate=0.006035410485878157]:175.67897545091586)[&rate=0.002947961251372843]:137.29242000908863,38[&rate=0.0023891970740649777]:312.9713954600045)[&rate=0.007002473594094205]:104.9205024615876)[&rate=0.004426351163568667]:21.914415643139932,((3[&rate=7.801511303618729E-4]:60.058575530748264,((6[&rate=0.006693219817448782]:20.3221034609198,(20[&rate=0.0012747182851190844]:10.13480289128151,((29[&rate=0.004684676168119353]:4.3255621555240245,39[&rate=0.0027265641741470157]:4.3255621555240245)[&rate=0.0019275612985660618]:4.81226297393017,40[&rate=0.0036850480615052976]:9.137825129454194)[&rate=0.001996218901349575]:0.9969777618273152)[&rate=0.0030031396960657738]:10.187300569638289)[&rate=0.0028604825048644767]:14.113588215704851,28[&rate=7.36420741415097E-4]:34.43569167662465)[&rate=0.001087375874270262]:25.622883854123614)[&rate=0.0024877385017632024]:306.4498972715012,(((7[&rate=0.0015173342248839912]:38.56332466686309,19[&rate=0.001199365213019969]:38.56332466686309)[&rate=0.0032411910116310417]:175.68387632428522,(((8[&rate=0.0011946347115858458]:21.367442189254238,18[&rate=0.0021218978733712475]:21.367442189254238)[&rate=0.0024660395754468045]:104.82108368847622,((9[&rate=0.0022477175883150982]:21.938081121234326,15[&rate=8.829029808523223E-4]:21.938081121234326)[&rate=0.0030125114446542356]:48.63227771453837,(11[&rate=0.001625250577030328]:23.095767490048907,17[&rate=0.0014439204730784519]:23.095767490048907)[&rate=0.003271697182433565]:47.47459134572379)[&rate=0.0022726945217459195]:55.61816704195776)[&rate=0.0025987690308587248]:24.25319397079147,(10[&rate=0.0026518513785714617]:54.73993733098132,16[&rate=4.930931244619681E-4]:54.73993733098132)[&rate=0.002703827269264109]:95.70178251754061)[&rate=0.0010903555690182226]:63.80548114262638)[&rate=0.003221886321993578]:87.82506146226956,(12[&rate=0.0016989093963328998]:52.81860400436448,14[&rate=0.002577927516420859]:52.81860400436448)[&rate=0.0032968596402136265]:249.25365844905338)[&rate=0.006721055930522693]:64.4362103488316)[&rate=0.004459455066750802]:73.29784076248256)[&rate=1.0]:0.0;
tree STATE_14580000 = (((((((1[&rate=0.001144012459166272]:11.121622473511266,2[&rate=0.0018281688730994998]:11.121622473511266)[&rate=0.003314194913731561]:4.445080984370058,(21[&rate=0.0028467298433321685]:0.2153507272111572,22[&rate=0.002164286887557513]:0.2153507272111572)[&rate=0.0013965068410159332]:15.351352730670166)[&rate=0.001992675275419797]:126.0811065923495,((32[&rate=0.0025026881216620805]:27.50180246316079,34[&rate=0.0010238552647610713]:27.50180246316079)[&rate=0.0017589214510292934]:62.32713501433956,(33[&rate=0.002938686527849446]:81.03915293348325,35[&rate=9.153301371875961E-4]:81.03915293348325)[&rate=7.811378054540346E-4]:8.789784544017095)[&rate=0.005924193548220253]:51.81887257273047)[&rate=0.0019355252460037122]:59.29429429380838,13[&rate=0.0035009672154571584]:200.9421043440392)[&rate=0.00501584537499766]:128.27866700818322,(((((4[&rate=0.002398315366094716]:39.81612723145894,((5[&rate=0.0019181805419627297]:7.4075651807218375,37[&rate=0.007896090150369675]:7.4075651807218375)[&rate=7.865059820528957E-4]:11.196026803603663,42[&rate=0.0015873914384995959]:18.6035919843255)[&rate=0.0026650143925876094]:21.21253524713344)[&rate=0.0038770405808378444]:10.106303005476072,31[&rate=0.0021438977569889087]:49.922430236935014)[&rate=0.004566290488979705]:13.355810877665178,36[&rate=0.002014442479737306]:63.27824111460019)[&rate=0.006798098061363301]:18.558790602724272,23[&rate=0.005240414098293663]:81.83703171732446)[&rate=0.002785390448631307]:116.33822055891619,((26[&rate=0.0013576920399235356]:14.675906221416955,30[&rate=0.0019665898191419734]:14.675906221416955)[&rate=0.0025130821488226086]:64.52218102727188,27[&rate=0.002771675985355184]:79.19808724868884)[&rate=0.002354263337767945]:118.97716502755182)[&rate=0.0049919551572005505]:131.04551907598176)[&rate=0.00382471859023214]:111.96157691488582,(((24[&rate=0.0012260348252650646]:18.2764512066255,25[&rate=0.0030997541041918805]:18.2764512066255)[&rate=0.0023460471602984464]:200.00676934966594,41[&rate=0.005467858264676375]:218.28322055629144)[&rate=0.0030237081059955487]:173.61361765921777,38[&rate=0.0022912521981710513]:391.8968382155092)[&rate=0.005349378164555432]:49.28551005159903)[&rate=0.0022275883559890043]:12.948487028193142,((3[&rate=7.655780500107621E-4]:35.67843104482311,((6[&rate=0.006418831993997915]:25.973939013431686,(20[&rate=0.001148409213943451]:11.811396088731703,((29[&rate=0.001484081347578717]:7.68603437385253,39[&rate=0.0010831672555034417]:7.68603437385253)[&rate=0.001198044898815917]:2.9856064586137956,40[&rate=0.0020387362516074525]:10.671640832466325)[&rate=7.696135719973006E-4]:1.1397552562653779)[&rate=0.002032919586268885]:14.162542924699983)[&rate=0.002847550807778592]:9.458058701980239,28[&rate=0.0016451204238111519]:35.431997715411924)[&rate=0.0013100321095459268]:0.24643332941118246)[&rate=0.002321002468598548]:326.98774731222676,(((7[&rate=0.0011500012867414048]:40.414594546707,19[&rate=0.0011501973657059418]:40.414594546707)[&rate=0.00191443650174072]:170.24695169722702,(((8[&rate=9.748980809584102E-4]:21.316295125416623,18[&rate=0.0021424447104231243]:21.316295125416623)[&rate=0.0023535401332049617]:139.96586233785348,((9[&rate=0.0015472269413994257]:23.042099620676144,15[&rate=6.949167596120722E-4]:23.042099620676144)[&rate=0.0032490837678761475]:67.82598513861974,(11[&rate=0.0032631213356411853]:24.25804574159301,17[&rate=0.0033830408038754674]:24.25804574159301)[&rate=0.003630236864832512]:66.61003901770287)[&rate=0.0017854269913432097]:70.41407270397421)[&rate=0.0023754949756024466]:31.92361456438809,(10[&rate=9.874864935383043E-4]:58.69597435079258,16[&rate=0.0019174717563118719]:58.69597435079258)[&rate=0.0025695384564015165]:134.50979767686562)[&rate=0.0011840996968564509]:17.45577421627584)[&rate=0.0024941049511463167]:107.15173826141779,(12[&rate=0.0019078768694377809]:47.03985065093066,14[&rate=0.0028950150552671835]:47.03985065093066)[&rate=0.002938928027529908]:270.77343385442117)[&rate=0.007625551437492391]:44.85289385169807)[&rate=0.007150833250159939]:91.4646569382515)[&rate=1.0]:0.0;
tree STATE_14581000 = (((((((1[&rate=8.658393256643955E-4]:16.234252878878703,2[&rate=6.615981594697329E-4]:16.234252878878703)[&rate=0.0018535242770903982]:5.690321459323393,(21[&rate=0.002833530399210686]:0.8770239960524179,22[&rate=0.002716387844895422]:0.8770239960524179)[&rate=0.0010864928544288496]:21.047550342149677)[&rate=0.003332499052765348]:101.4161075956704,(((32[&rate=0.0018028054918096648]:38.23663507238351,34[&rate=7.375317276463759E-4]:38.23663507238351)[&rate=0.002819680032409578]:40.75716010341205,35[&rate=9.48691883513456E-4]:78.99379517579555)[&rate=7.775159005379717E-4]:2.9725563110125535,33[&rate=0.001910777539523218]:81.96635148680811)[&rate=0.006556624543028658]:41.37433044706438)[&rate=0.004316518694595628]:65.27241074394122,13[&rate=0.0034847342661873826]:188.6130926778137)[&rate=0.005350306230152367]:187.77037903756496,(((((4[&rate=0.00238719508724753]:31.779960931777914,((5[&rate=0.004486356581022238]:8.140664736788915,37[&rate=0.007859478316281478]:8.140664736788915)[&rate=0.003337058931534288]:6.602148307048697,42[&rate=0.002411803198076625]:14.742813043837613)[&rate=0.0016936899376481728]:17.0371478879403)[&rate=0.0029229296882913973]:14.849636318155547,31[&rate=0.002133957137329537]:46.62959724993346)[&rate=0.003024945434286886]:8.796293723395024,36[&rate=0.0021260302245270056]:55.425890973328485)[&rate=0.00631789094070363]:40.272865202677316,23[&rate=0.005216115848417274]:95.6987561760058)[&rate=0.0027493706793550988]:107.07969996494207,((26[&rate=0.0033264352434841304]:6.164575937136333,30[&rate=0.0016504185400785395]:6.164575937136333)[&rate=0.002602306219656415]:75.42834210146856,27[&rate=0.002449791638982397]:81.59291803860489)[&rate=0.0022530141003928466]:121.18553810234297)[&rate=0.0047282017540443925]:173.6050155744308)[&rate=0.005144652745807981]:58.09487273587405,(((24[&rate=5.797241182908389E-4]:36.125751765362175,25[&rate=0.0019524620951427943]:36.125751765362175)[&rate=0.0024674727857740856]:190.83015086548528,41[&rate=0.005442505423486394]:226.95590263084745)[&rate=0.0030096880660264434]:118.51269465165586,38[&rate=0.0022806283395605054]:345.4685972825033)[&rate=0.002393703391420646]:89.00974716874941)[&rate=0.002189509257068531]:11.46954000849189,((3[&rate=8.46231723485542E-4]:36.57085095666055,((6[&rate=0.006389069768956291]:28.990695596482706,(20[&rate=0.0011845961267505096]:15.23696207397826,((29[&rate=0.0028042556342369874]:7.282710216878855,39[&rate=0.0010781449293783528]:7.282710216878855)[&rate=0.0022875486682472665]:6.703806445480397,40[&rate=0.002288511798594663]:13.986516662359252)[&rate=0.0015843307020138458]:1.2504454116190082)[&rate=0.002023493539555926]:13.753733522504445)[&rate=0.004676763378911075]:6.537063503935965,28[&rate=0.0016374924870899816]:35.52775910041867)[&rate=9.366008755941302E-4]:1.0430918562418796)[&rate=0.002188952930769567]:368.11071012834014,((((7[&rate=0.0012563198536192748]:37.03329512758843,19[&rate=0.0012565340602457063]:37.03329512758843)[&rate=0.0018441779164992574]:144.7025906532612,(10[&rate=0.0010741865564875511]:59.215248089819745,16[&rate=0.0019185849799206217]:59.215248089819745)[&rate=0.0021026710779789444]:122.52063769102992)[&rate=0.0020876706137655803]:32.41485157808353,((8[&rate=0.0015470401732792407]:20.97226195853763,18[&rate=0.0021325108281108167]:20.97226195853763)[&rate=0.002427716925214952]:123.21842545129009,((9[&rate=9.376202237782223E-4]:22.693854233583572,15[&rate=0.0013363469440975792]:22.693854233583572)[&rate=0.0028747163158908302]:53.973889650903054,(11[&rate=0.001420772479719469]:23.922769644850053,17[&rate=0.0016933940184824883]:23.922769644850053)[&rate=0.004455930034519691]:52.744974239636576)[&rate=0.0020378004676317655]:67.52294352534109)[&rate=0.002576394489400996]:69.96004994910547)[&rate=0.0024825405243311493]:123.17320535764938,(12[&rate=0.0019902628473722887]:45.98116955052474,14[&rate=0.003020027654499332]:45.98116955052474)[&rate=0.0028868079753546346]:291.34277316605784)[&rate=0.00450316884298929]:67.35761836841812)[&rate=0.009821095454478772]:41.26632337474393)[&rate=1.0]:0.0;
tree STATE_14582000 = (((((((1[&rate=0.0020167973433296775]:3.2563721403255625,2[&rate=0.0028363623163762818]:3.2563721403255625)[&rate=6.339540846271014E-4]:17.788193698401454,(21[&rate=0.0012647923254560927]:0.3482279661804814,22[&rate=0.003972855943750963]:0.3482279661804814)[&rate=0.0011722453721751398]:20.696337872546536)[&rate=0.004500339949424096]:88.88525080744927,((32[&rate=0.0019014536723432856]:45.53033607715367,34[&rate=8.244972702202202E-4]:45.53033607715367)[&rate=0.0029131089973757377]:44.91420718411626,(33[&rate=0.0020895882351778996]:84.64419726943318,35[&rate=0.0010255330580276876]:84.64419726943318)[&rate=0.001267140808904738]:5.80034599183675)[&rate=0.015666748854765766]:19.485273384906364)[&rate=0.0017995386511025103]:95.30368332802941,13[&rate=0.0033334869456658187]:205.2334999742057)[&rate=0.003935443747177133]:183.36696520869162,(((((4[&rate=0.0038397661337031337]:39.66182425706891,((5[&rate=6.059191179392431E-4]:9.248092485272194,37[&rate=0.006605598823292166]:9.248092485272194)[&rate=0.0018662537458012762]:7.428157211318402,42[&rate=0.0031586092543495624]:16.676249696590595)[&rate=0.0018016949413554068]:22.985574560478312)[&rate=0.00417784314119205]:4.214088786661598,31[&rate=0.00208284461506601]:43.875913043730506)[&rate=0.005381302781739515]:5.047056768497107,36[&rate=0.001240280434105672]:48.92296981222761)[&rate=0.0017262420775531787]:40.56144919748866,23[&rate=0.005627802924901734]:89.48441900971628)[&rate=0.002623496254564574]:170.572239943936,((26[&rate=6.558122008972194E-4]:10.87974640683,30[&rate=0.0010420927931105092]:10.87974640683)[&rate=0.001540517866390029]:100.59219474207178,27[&rate=0.002644255378408634]:111.47194114890178)[&rate=0.0021400030350663905]:148.5847178047505)[&rate=0.006786924895354694]:128.54380622924504)[&rate=0.004816102846263026]:79.24718759310406,(((24[&rate=8.350911878147365E-4]:31.14602752645159,25[&rate=0.00281251691753598]:31.14602752645159)[&rate=0.003589514502604237]:178.52164344416866,41[&rate=0.006177867502201339]:209.66767097062024)[&rate=0.0027910328813006476]:99.88038472218051,38[&rate=0.00243400665449085]:309.54805569280074)[&rate=0.0031634864968023983]:158.29959708320064)[&rate=0.0025063752315376293]:18.107433030808238,(((3[&rate=0.0017834920926995156]:34.09261700451475,28[&rate=0.0017486774116459165]:34.09261700451475)[&rate=0.0015827229966432932]:2.6505800612511834,(6[&rate=0.006893333387546091]:24.25573710367383,((20[&rate=0.0022771517491017267]:17.175534953765588,40[&rate=0.0013998532672574182]:17.175534953765588)[&rate=0.0017093755617997666]:1.6109343894253705,(29[&rate=0.0027042679325502256]:10.947112172280962,39[&rate=0.00242890828733759]:10.947112172280962)[&rate=0.0019661302156627385]:7.839357170909997)[&rate=0.003238892439863501]:5.469267760482872)[&rate=0.003921892087367597]:12.487459962092103)[&rate=0.002316035918152116]:377.6274479521444,((((7[&rate=0.001355476134402277]:36.64957067868534,19[&rate=9.93639120017196E-4]:36.64957067868534)[&rate=0.0036792201282863347]:183.62824715950723,(8[&rate=0.001669141841387418]:20.159868406068046,18[&rate=5.954863449580018E-4]:20.159868406068046)[&rate=0.0012779404856848202]:200.1179494321245)[&rate=0.001801245077664234]:3.3680718646056675,(((9[&rate=0.0022576968898468815]:21.83911467300977,15[&rate=0.0018116663049916773]:21.83911467300977)[&rate=0.0024826987709806164]:52.74297265308324,(11[&rate=0.002883183377067498]:23.108396911264155,17[&rate=0.0012518692422195657]:23.108396911264155)[&rate=0.003825809438079413]:51.473690414828866)[&rate=0.001897136825391563]:141.84824872200446,(10[&rate=0.0023071739039001718]:46.96959590924374,16[&rate=7.889697320306677E-4]:46.96959590924374)[&rate=0.0022688988189859273]:169.46074013885374)[&rate=0.0027476634854866886]:7.215553654700756)[&rate=0.0024947760236212974]:108.9256573300724,(12[&rate=0.002249363819986538]:43.81000645119809,14[&rate=0.0034131878360766713]:43.81000645119809)[&rate=0.004996832791214202]:288.76154058167253)[&rate=0.004628579531244046]:81.79909798503968)[&rate=0.007859782800849261]:71.58444078889931)[&rate=1.0]:0.0;
tree STATE_14583000 = (((((((1[&rate=8.624725652995593E-4]:16.255156400663555,2[&rate=4.132988902749562E-4]:16.255156400663555)[&rate=0.0010453728059780236]:5.055709199987337,(21[&rate=0.0012737477640665307]:4.2800693424617275,22[&rate=0.0018421542341794234]:4.2800693424617275)[&rate=0.0011805455266041228]:17.030796258189163)[&rate=0.004039676414438704]:113.51025954183703,((32[&rate=0.0018868841600096534]:32.09866225269688,34[&rate=0.001544932338612697]:32.09866225269688)[&rate=0.0011178231357990805]:69.33039545745781,(33[&rate=0.0024571746034139446]:93.2816528321812,35[&rate=0.0010327944069535488]:93.2816528321812)[&rate=0.0012107390242875695]:8.1474048779735)[&rate=0.010244597933944895]:33.39206743233322)[&rate=0.002359655120328625]:65.3243639642076,13[&rate=0.00343553847452444]:200.14548910669552)[&rate=0.005023108184003279]:204.07463338784189,(((((4[&rate=0.002027352773087199]:35.704103620244005,((5[&rate=0.0024900252682555973]:14.089637442756556,37[&rate=0.0026502666932952334]:14.089637442756556)[&rate=0.0018794678684740539]:6.974057473668195,42[&rate=0.0031809739784672245]:21.06369491642475)[&rate=0.001814451951502202]:14.640408703819254)[&rate=0.004207424612529804]:10.765802923447495,31[&rate=0.0020975923225045527]:46.4699065436915)[&rate=0.0032814340289133172]:14.559288980656966,36[&rate=0.0011177342363646273]:61.02919552434847)[&rate=0.0029772565966876114]:34.5388579871681,23[&rate=0.00587026183029932]:95.56805351151657)[&rate=0.0026357654661264473]:167.7339385768205,((26[&rate=0.002161223776504685]:4.797880610887639,30[&rate=0.0010494713942435143]:4.797880610887639)[&rate=0.001511480779121431]:112.65595155517771,27[&rate=0.0026199753415187036]:117.45383216606535)[&rate=0.0022606550555198217]:145.8481599222717)[&rate=0.006916235923568041]:140.91813040620036)[&rate=0.004585869549130786]:25.662430000782308,(((3[&rate=9.969582609979733E-4]:37.388645902884996,28[&rate=0.0013844956175976828]:37.388645902884996)[&rate=0.0016454242061379467]:11.653461821191584,(6[&rate=0.004557360903792363]:41.3168356241712,((20[&rate=0.0023041242531337664]:16.232241483047346,40[&rate=0.001265034182404198]:16.232241483047346)[&rate=0.002380820175011493]:2.312751267618289,(29[&rate=0.002612931937335034]:16.653241197173667,39[&rate=0.0012876428545761126]:16.653241197173667)[&rate=0.002343118195943805]:1.891751553491968)[&rate=0.0014130609870448409]:22.771842873505562)[&rate=0.0018193557843588198]:7.725272099905382)[&rate=0.002023575322770801]:335.72433338027173,((((7[&rate=0.001462516582632982]:39.505675282438375,19[&rate=0.0010787520978053475]:39.505675282438375)[&rate=0.0027531457287469667]:121.10664428283602,(10[&rate=7.976973683854829E-4]:48.79646858098297,16[&rate=0.001511276827475599]:48.79646858098297)[&rate=0.004724379358734]:111.81585098429142)[&rate=0.001144850942694984]:67.04511866522131,((8[&rate=9.145307867955818E-4]:21.40481062693155,18[&rate=0.002379169217074314]:21.40481062693155)[&rate=0.002983744575125257]:152.8023733195761,((9[&rate=0.0022736826494099503]:23.261209648137065,15[&rate=0.001824493917982592]:23.261209648137065)[&rate=0.0020177125005781623]:59.80162508747928,(11[&rate=0.0029035979315806173]:24.664395322040804,17[&rate=0.0012607331781277736]:24.664395322040804)[&rate=0.0034161672847785153]:58.398439413575545)[&rate=0.0030966818270213034]:91.1443492108913)[&rate=0.0013323710289012127]:53.450254283988045)[&rate=0.0038371180556732967]:65.21801872885067,(12[&rate=0.0026652273673857395]:43.791566868370694,14[&rate=0.00426854429094317]:43.791566868370694)[&rate=0.003013075066616493]:249.08389009097567)[&rate=0.004269648407523841]:91.89098414500194)[&rate=0.010852669181497592]:45.11611139097141)[&rate=0.0024526135838044707]:54.581315413894856,(((24[&rate=9.860343950960403E-4]:24.54545543749126,25[&rate=0.00332088095042254]:24.54545543749126)[&rate=0.001954453486436347]:203.62930934139217,41[&rate=0.006221610266665843]:228.17476477888343)[&rate=0.0032991568077203838]:134.4089164604845,38[&rate=0.0024061854462762633]:362.58368123936793)[&rate=0.0035361809456391255]:121.88018666984664)[&rate=1.0]:0.0;
tree STATE_14584000 = ((((((1[&rate=8.322349681911375E-4]:30.192043158040164,(21[&rate=0.0025097682717988893]:3.3725771802024593,22[&rate=8.132154710637957E-4]:3.3725771802024593)[&rate=0.0011366221443601524]:26.819465977837705)[&rate=0.0010087228730957807]:7.87880040186905,2[&rate=3.988089623701498E-4]:38.070843559909214)[&rate=0.004187726173051908]:90.14119093073137,((32[&rate=0.002802063765180863]:23.664986039131545,34[&rate=0.001213229680502587]:23.664986039131545)[&rate=0.0011764542969224722]:71.74102590505078,(33[&rate=0.0023710280308467772]:89.88318245352882,35[&rate=9.965854626615182E-4]:89.88318245352882)[&rate=5.400983135926408E-4]:5.522829490653507)[&rate=0.009220093841345462]:32.80602254645825)[&rate=0.005316881958384193]:53.409537543173656,13[&rate=0.002492851251991377]:181.62157203381423)[&rate=0.005729809502997212]:175.06382676518962,(((((4[&rate=0.001956275409454562]:37.4207416617888,((5[&rate=0.0030795986836341465]:14.15505024041782,37[&rate=0.006154390230688061]:14.15505024041782)[&rate=0.002293796765607675]:10.734750650936151,42[&rate=0.0030694515798104184]:24.88980089135397)[&rate=0.0045415398379383435]:12.530940770434832)[&rate=0.0040599156771883365]:9.70823390608394,31[&rate=0.002024052416554927]:47.12897556787274)[&rate=0.004300364740700045]:20.27337531576586,36[&rate=9.440670392359349E-4]:67.4023508836386)[&rate=0.003572188286673466]:34.52554900816372,23[&rate=0.005664455155175026]:101.92789989180233)[&rate=0.002521559968217926]:143.49508454039443,((26[&rate=0.0023742947804162883]:15.863889408123518,30[&rate=0.0010126777681410432]:15.863889408123518)[&rate=0.0017198170166445885]:173.91969520252184,27[&rate=0.001394153449734397]:189.78358461064536)[&rate=0.0057855603938550375]:55.63939982155139)[&rate=0.0056973804916034265]:111.26241436680709)[&rate=0.004521905088914616]:103.56585113069838,((((3[&rate=0.0014468670387339571]:35.28912121618072,28[&rate=0.001262087833083732]:35.28912121618072)[&rate=5.769475507960661E-4]:22.253772085465158,(6[&rate=0.005248170468203315]:27.494259533489736,(20[&rate=0.002261161013213748]:23.260442958821127,((29[&rate=0.002321405953841833]:9.028712933059621,39[&rate=0.001510918451384007]:9.028712933059621)[&rate=7.412952743203686E-4]:10.244661992195747,40[&rate=0.0012397501132504058]:19.273374925255368)[&rate=9.290494289559494E-4]:3.987068033565759)[&rate=0.006236229820764055]:4.233816574668609)[&rate=0.0018130321746428414]:30.04863376815614)[&rate=0.0019719603110547337]:301.4126424416089,(((7[&rate=0.001202978817242359]:44.80267957142888,19[&rate=8.873170657520269E-4]:44.80267957142888)[&rate=0.003353615384804774]:159.43821051517008,(((8[&rate=8.824680702115687E-4]:20.692473135951282,18[&rate=0.0022957574508391575]:20.692473135951282)[&rate=0.0016689969062148727]:147.9878060073936,((9[&rate=8.322103958814109E-4]:22.487092464541345,15[&rate=0.0017605286234269211]:22.487092464541345)[&rate=0.0012168166699968355]:39.22689576913717,(11[&rate=0.002801800114858453]:23.84358107675418,17[&rate=0.0012165328831679578]:23.84358107675418)[&rate=0.004505277310040437]:37.870407156924344)[&rate=0.002533804817835317]:106.96629090966636)[&rate=8.978093433917805E-4]:4.196627983191632,(10[&rate=6.559236977864287E-4]:55.35730145692062,16[&rate=0.001242679648418544]:55.35730145692062)[&rate=0.004050814057551544]:117.51960566961588)[&rate=0.00249349233572729]:31.363982960062458)[&rate=0.0026875815572828536]:124.86165907473773,(12[&rate=0.0017403283910300432]:53.50731466964069,14[&rate=0.0025561611784817753]:53.50731466964069)[&rate=0.002682969056483798]:275.59523449169603)[&rate=0.013949709956231484]:29.852986581918117)[&rate=0.00561346355679249]:87.26778378282529,(((24[&rate=0.0031705030900701673]:10.043022463251583,25[&rate=0.003911305962469462]:10.043022463251583)[&rate=0.0018310349877741388]:200.54064972502218,41[&rate=0.005797378833551719]:210.58367218827377)[&rate=0.0032889743949859975]:145.5347910821579,38[&rate=0.002318712155557959]:356.1184632704317)[&rate=0.003916650712031246]:90.10485625564843)[&rate=0.0077239661299953865]:14.027930403622122)[&rate=1.0]:0.0;
tree STATE_14585000 = (((((((1[&rate=0.0017400954530252435]:14.349796097298254,2[&rate=5.671052148404273E-4]:14.349796097298254)[&rate=4.919905303559589E-4]:23.91649938337018,(21[&rate=0.0024910572956076834]:1.9335082264517385,22[&rate=9.233448966169211E-4]:1.9335082264517385)[&rate=0.0010993232527211068]:36.3327872542167)[&rate=0.003929163434767477]:95.01533619096081,(((32[&rate=0.002367703059575737]:41.875234839974446,34[&rate=0.0010251614050291447]:41.875234839974446)[&rate=0.0029927817656360965]:43.40583133545183,33[&rate=0.002418893261644569]:85.28106617542628)[&rate=0.0014860855212516795]:8.744717032648325,35[&rate=9.89093342919932E-4]:94.0257832080746)[&rate=0.00665592596156555]:39.25584846355464)[&rate=0.004235556675677187]:89.36292144634254,13[&rate=0.0022480381958487313]:222.64455311797178)[&rate=0.006513649689377331]:121.80752410023234,(((((4[&rate=0.00247439522245929]:38.49271585165297,((5[&rate=7.348906375324669E-4]:16.7970496579862,37[&rate=0.006108507648470517]:16.7970496579862)[&rate=0.002276695913249705]:8.441707690732208,42[&rate=0.0022198074808388426]:25.23875734871841)[&rate=0.0021630274479722774]:13.253958502934559)[&rate=0.0017260334086259162]:16.622931008129477,31[&rate=0.002008962578580058]:55.115646859782444)[&rate=0.0034357442521299624]:13.964893066953536,36[&rate=9.370287735551815E-4]:69.08053992673598)[&rate=0.0035858457252597024]:28.852037573590152,23[&rate=0.005574844451340689]:97.93257750032613)[&rate=0.002458721318578966]:115.61088136433993,((26[&rate=0.0018501419193920256]:9.786191873787285,30[&rate=0.0010789260332517902]:9.786191873787285)[&rate=0.0019246688169290102]:117.03783514286347,27[&rate=0.0015039886489823181]:126.82402701665076)[&rate=0.00455454976696266]:86.7194318480153)[&rate=0.005654905036029106]:130.90861835353806)[&rate=0.006121862677556785]:75.16502372122812,(((24[&rate=0.0031468661637056757]:11.823560769192046,25[&rate=0.0010777988126327732]:11.823560769192046)[&rate=0.003626777328039367]:195.5769755521319,41[&rate=0.005754157864291383]:207.40053632132395)[&rate=0.003123196722497987]:116.40322204163687,38[&rate=0.002288499251330908]:323.8037583629608)[&rate=0.003767501173197978]:95.81334257647143)[&rate=0.006010842904581306]:26.799301197277543,(((3[&rate=0.0014360802680915075]:32.62170357004011,28[&rate=9.791144244068273E-4]:32.62170357004011)[&rate=8.633056290856965E-4]:16.36478757493292,(6[&rate=0.004759432052282074]:34.861450423761745,((20[&rate=0.002227504504853443]:15.824839398860842,(29[&rate=0.0016704628491949942]:10.40055228262743,39[&rate=0.0010872433307165467]:10.40055228262743)[&rate=9.400853566009973E-4]:5.424287116233412)[&rate=0.003129584157675816]:9.824640931356594,40[&rate=0.0013140507560650276]:25.649480330217436)[&rate=0.0045406375571177444]:9.21197009354431)[&rate=0.0038091532459284968]:14.125040721211285)[&rate=0.0018410459610303555]:320.56820992576934,(((7[&rate=0.0011940102968172387]:44.29041591251797,19[&rate=6.108520597631755E-4]:44.29041591251797)[&rate=0.0038765154019048376]:167.79429468305898,(((8[&rate=9.41863975664569E-4]:20.982582813853064,18[&rate=0.002278641981062083]:20.982582813853064)[&rate=0.0018710467874204966]:137.36218368007331,(10[&rate=5.981603779829174E-4]:54.311383546635795,16[&rate=0.002626498778538484]:54.311383546635795)[&rate=0.004073581724248147]:104.03338294729059)[&rate=0.0016984125096113764]:25.915756133095783,((9[&rate=8.260060506124151E-4]:22.802362809897087,15[&rate=0.0016006382850779132]:22.802362809897087)[&rate=0.0013031551532950252]:57.42395224800893,(11[&rate=0.0027809119652110518]:24.17786947141611,17[&rate=0.0012074633136509045]:24.17786947141611)[&rate=0.0048329027597855635]:56.04844558648991)[&rate=0.0022700715375029885]:104.03420756911615)[&rate=0.0026173985826184886]:27.82418796855478)[&rate=0.0028900932563653164]:83.2746073670179,(12[&rate=0.0012733375380079585]:52.43545983690808,14[&rate=0.0025371043310871847]:52.43545983690808)[&rate=0.002755870664339486]:242.92385812568676)[&rate=0.008804077197210916]:74.19538310814755)[&rate=0.005965740976344072]:76.8617010659674)[&rate=1.0]:0.0;
tree STATE_14586000 = ((((((1[&rate=8.637066892197481E-4]:16.510426179092164,2[&rate=2.814860338392549E-4]:16.510426179092164)[&rate=0.004440836627523453]:2.8295912528792613,(21[&rate=0.0034179123180308126]:0.030682656959654716,22[&rate=0.0013038840621028827]:0.030682656959654716)[&rate=0.0015004280055901285]:19.30933477501177)[&rate=0.0032884381520295737]:120.95387829033871,(((32[&rate=0.0014347273174648478]:36.10356871429455,34[&rate=0.0010945146057310604]:36.10356871429455)[&rate=0.003442112410121803]:26.071083461169366,35[&rate=9.702314249635388E-4]:62.17465217546392)[&rate=0.0032231523425729817]:12.816527370116319,33[&rate=0.0023058919483585167]:74.99117954558024)[&rate=0.004976471677460821]:65.3027161767299)[&rate=0.0032193919321737026]:69.14311925576706,13[&rate=0.003410768435341644]:209.4370149780772)[&rate=0.005202706437119893]:170.30219239170546,(((((4[&rate=0.002358801072807237]:32.663498471177945,((5[&rate=0.0012136875977794]:17.81068380490887,37[&rate=0.005823141858455444]:17.81068380490887)[&rate=0.0021703375088315837]:3.613940699079688,42[&rate=0.0021161066831787666]:21.424624503988557)[&rate=0.0020619791933109625]:11.238873967189388)[&rate=0.0016453998208596635]:14.145270750963306,31[&rate=0.001915111637190326]:46.80876922214125)[&rate=0.0022541476914890554]:18.083340036956912,36[&rate=8.932544228304084E-4]:64.89210925909816)[&rate=0.0013005091845123763]:17.617924638590637,23[&rate=0.004459635768108118]:82.5100338976888)[&rate=0.003413750101236522]:98.24833741837622,((26[&rate=0.0016701532442351366]:13.318110344563605,30[&rate=5.836088139816882E-4]:13.318110344563605)[&rate=0.00196084473248546]:118.41264705732551,27[&rate=0.001433728131413873]:131.73075740188912)[&rate=0.00562613648453916]:49.0276139141759)[&rate=0.003881379993897052]:198.98083605371764)[&rate=0.003961287931626085]:81.98177416217038,((((3[&rate=0.002059202207189548]:24.181336904418586,28[&rate=7.275755401148527E-4]:24.181336904418586)[&rate=0.0012731633707612567]:17.74071900790807,(6[&rate=0.003951684563564098]:38.447430430856855,((20[&rate=0.0019345532853559807]:23.870440193334918,(29[&rate=0.0033517445476143526]:4.2845674312158115,39[&rate=0.00226391254485536]:4.2845674312158115)[&rate=8.695359557958494E-4]:19.585872762119106)[&rate=0.001612929602306414]:5.422453709015102,40[&rate=0.0011708246580349503]:29.29289390235002)[&rate=0.005054192541002587]:9.154536528506835)[&rate=0.004850104295128622]:3.4746254814698005)[&rate=0.0017586959248379278]:388.0150169834536,(((7[&rate=0.0011382307656610155]:44.43856516211966,19[&rate=3.3410056826844396E-4]:44.43856516211966)[&rate=0.0036955270034375654]:142.30796547384713,(12[&rate=0.0012738580522872497]:50.02687907312183,14[&rate=0.0010124157114051692]:50.02687907312183)[&rate=0.004464969049347576]:136.71965156284494)[&rate=0.002866503706719663]:16.532372876849138,(((8[&rate=8.978637430470144E-4]:21.446032213649673,18[&rate=0.002172192663818551]:21.446032213649673)[&rate=0.0020136458988010007]:121.74400525499071,(10[&rate=5.702166446454148E-4]:54.306396107777836,16[&rate=0.002503798940545557]:54.306396107777836)[&rate=0.004575614539178655]:88.88364136086255)[&rate=0.001015803427185963]:59.565116398876654,((9[&rate=7.874182509836714E-4]:23.27888446960188,15[&rate=0.0015258626712953622]:23.27888446960188)[&rate=0.001242276797860146]:92.49851914055762,(11[&rate=0.0013645916161287186]:24.407662186542172,17[&rate=6.568488449581558E-4]:24.407662186542172)[&rate=0.002836119020996695]:91.36974142361733)[&rate=0.002164022598471718]:86.97775025735754)[&rate=0.005045518702744066]:0.5237496452988921)[&rate=0.0022555462890904462]:226.65816938296433)[&rate=0.008613532376361725]:28.99947567154453,(((24[&rate=0.0015230591469593613]:25.56417729025725,25[&rate=7.8955077700246E-4]:25.56417729025725)[&rate=0.002021722935686807]:197.94496309076442,41[&rate=0.0035813592362913807]:223.50914038102167)[&rate=0.002511723137750025]:114.13181317111707,38[&rate=0.0022389066862004417]:337.64095355213874)[&rate=0.003831019541950771]:121.29559501518605)[&rate=7.729318839129552E-4]:2.7844329646282517)[&rate=1.0]:0.0;
tree STATE_14587000 = (((((((1[&rate=0.002270903499684503]:25.185669609536586,2[&rate=7.181558888113034E-4]:25.185669609536586)[&rate=0.00470993014992523]:3.6041617674025126,(21[&rate=0.0032897191249379337]:0.10082728952714586,22[&rate=0.001334379186702199]:0.10082728952714586)[&rate=7.956845403529167E-4]:28.689004087411952)[&rate=0.004996730118760481]:85.84460207067423,(((32[&rate=0.004791152189180822]:24.860180636192826,34[&rate=0.0028005578334983224]:24.860180636192826)[&rate=0.003786945361120652]:44.5897067315004,33[&rate=0.0040376600830149935]:69.44988736769322)[&rate=0.002774091310790344]:3.2499464848811925,35[&rate=0.001275469629113513]:72.69983385257441)[&rate=0.007975064954957919]:41.934599595038904)[&rate=0.002581533077219133]:23.911020311444005,13[&rate=0.004662074052107693]:138.54545375905732)[&rate=0.008080176173058678]:129.336258800399,(((((4[&rate=0.0038288047003363084]:40.05911992583094,((5[&rate=0.001336498740438164]:16.82638026270821,37[&rate=0.005559898391762115]:16.82638026270821)[&rate=0.004690404636847575]:6.723861512927595,42[&rate=0.002781841256543589]:23.550241775635804)[&rate=0.0017006068126536066]:16.508878150195137)[&rate=0.003280031458401512]:9.108501303511204,31[&rate=0.002517612465180576]:49.167621229342146)[&rate=0.003218362800802416]:15.730175347223437,36[&rate=8.838920762870595E-4]:64.89779657656558)[&rate=0.005371029409723336]:22.51714633540786,23[&rate=0.0058626527988865935]:87.41494291197344)[&rate=0.004176174488644458]:79.524761915206,((26[&rate=0.002195589303930631]:13.711416806615555,30[&rate=7.672141907221513E-4]:13.711416806615555)[&rate=0.0027254434335780425]:98.84383468279705,27[&rate=0.0021562048048643064]:112.55525148941261)[&rate=0.002538666534019718]:54.38445333776683)[&rate=0.007713202529358143]:100.94200773227689)[&rate=0.004035709161378851]:168.31952780389582,(((24[&rate=0.002520498182720317]:28.123145685148657,25[&rate=0.0013066211529427975]:28.123145685148657)[&rate=0.0026460452063480208]:203.4396180310021,41[&rate=0.004827769261245756]:231.56276371615076)[&rate=0.0024934871298210063]:76.12982753526848,38[&rate=0.0029100561967053858]:307.69259125141923)[&rate=0.0028719115397666207]:128.50864911193293)[&rate=0.0012296395359686974]:23.352130591156424,(((3[&rate=0.004087945083710683]:12.567685826435207,28[&rate=0.001444388920066302]:12.567685826435207)[&rate=6.98241855613815E-4]:62.223108439400846,(6[&rate=0.00312229737456875]:43.611710372565284,(20[&rate=0.0012194138237456643]:32.7308424921489,((29[&rate=0.005709649571133877]:4.077721783408033,39[&rate=0.0029761473599359137]:4.077721783408033)[&rate=0.002260054069074923]:22.211387475306108,40[&rate=0.002289399068644179]:26.28910925871414)[&rate=0.003507490534566325]:6.441733233434761)[&rate=0.0024059341514589922]:10.880867880416382)[&rate=0.0012905262781232275]:31.17908389327077)[&rate=0.0015320179035077785]:313.731612765637,((((7[&rate=0.0016683039448199184]:38.873323069098305,19[&rate=0.002112808139458577]:38.873323069098305)[&rate=0.004504167707347288]:123.5674753648842,(12[&rate=0.0016746182567268827]:48.69033503265032,14[&rate=0.005443115761326914]:48.69033503265032)[&rate=0.005869663949081718]:113.75046340133218)[&rate=0.006632856556585053]:10.690519124051406,((8[&rate=0.00209060516604113]:20.873068897169,18[&rate=0.0028555720831118813]:20.873068897169)[&rate=0.002503970362292074]:104.8373220544897,(10[&rate=8.205831214640455E-4]:48.40501863878147,16[&rate=0.0019621628407848267]:48.40501863878147)[&rate=0.005020589086891355]:77.30537231287722)[&rate=0.0014730158724737272]:47.42092660637522)[&rate=0.0023076435996974435]:17.86576030477005,((9[&rate=0.0010351427903678722]:22.65695372190934,15[&rate=0.0020059044114226535]:22.65695372190934)[&rate=0.0016987772780833123]:100.84197857255202,(11[&rate=0.0037936111355322258]:23.7555744280877,17[&rate=8.634957919384053E-4]:23.7555744280877)[&rate=0.0021697740691451013]:99.74335786637367)[&rate=0.0026334653944281527]:67.4981455683426)[&rate=0.0032054311754639883]:197.5253291686691)[&rate=0.0052181052854759664]:71.03096392303553)[&rate=1.0]:0.0;
tree STATE_14588000 = (((((((1[&rate=0.003627751523865409]:5.255649678785541,2[&rate=0.001147248714166514]:5.255649678785541)[&rate=0.003290640701909414]:2.5863678034982938,(21[&rate=0.002927554546577044]:0.4136506125477389,22[&rate=0.0037383356842621562]:0.4136506125477389)[&rate=0.0032987859299058674]:7.428366869736095)[&rate=0.0049511798445406995]:95.10858440215503,(((32[&rate=0.004747475966756443]:19.859451037652665,34[&rate=0.0014452308240679777]:19.859451037652665)[&rate=0.00277705629313055]:44.14351046671018,33[&rate=0.004075170838745849]:64.00296150436284)[&rate=0.0018583002294991983]:2.289839655627219,35[&rate=0.0013286494058187713]:66.29280115999006)[&rate=0.0079023641310495]:36.657800724448805)[&rate=0.00882034341987526]:32.48688062716775,13[&rate=0.004867594133767084]:135.43748251160662)[&rate=0.007467646514388322]:147.4347690790674,(((((4[&rate=0.0042312125205574685]:32.20831191381518,((5[&rate=0.0020879269978981187]:14.782606086128634,37[&rate=0.005509214265150358]:14.782606086128634)[&rate=0.002035706751487825]:9.3875691024293,42[&rate=0.0025558199645979362]:24.170175188557934)[&rate=0.0031110161274120773]:8.038136725257246)[&rate=0.0025703219522542156]:9.450736695387278,31[&rate=0.0024946618684005316]:41.65904860920246)[&rate=0.005978599883085093]:11.793057027072905,36[&rate=8.758345014995352E-4]:53.45210563627536)[&rate=0.003804546677870497]:36.348955705886596,23[&rate=0.0059566939117905]:89.80106134216196)[&rate=0.0045371823958040725]:93.6195041912721,((26[&rate=0.0015945401799871107]:5.400661452213865,30[&rate=0.002082291568790298]:5.400661452213865)[&rate=0.0022915509161487366]:137.8631407856124,27[&rate=0.0014036220707932736]:143.26380223782624)[&rate=0.0037747365320119075]:40.15676329560782)[&rate=0.006367594769997495]:99.45168605723995)[&rate=0.00233273610223008]:126.65655362465901,(((24[&rate=0.003578759036597815]:19.57533084959645,25[&rate=0.0018552214361862314]:19.57533084959645)[&rate=0.0039200256656211525]:165.04279148171892,41[&rate=0.004783759236988241]:184.61812233131536)[&rate=0.0032120634188060287]:126.23391451507138,38[&rate=0.002881653367104312]:310.85203684638674)[&rate=0.004938609890399551]:98.67676836894628)[&rate=0.006384522058036109]:46.93670954135706,(((3[&rate=0.0016980551108717816]:22.9855103239258,28[&rate=0.0012892621345824446]:22.9855103239258)[&rate=0.0010489328260269574]:25.70748212308728,(6[&rate=0.005235294412635146]:29.864807594647175,((20[&rate=0.0011309629560172405]:13.662696239542267,(29[&rate=0.005657600311417637]:6.708816618346804,39[&rate=0.0026509576559033796]:6.708816618346804)[&rate=0.0015591086400570592]:6.953879621195464)[&rate=0.0049272856723409884]:0.6116362174648131,40[&rate=0.004603863584068218]:14.27433245700708)[&rate=0.0019810181031927124]:15.590475137640095)[&rate=0.0012370508584023416]:18.828184852365908)[&rate=0.0018770985811135147]:393.076947502825,((((7[&rate=0.001653095658372618]:38.227319264154175,19[&rate=0.0020935477457525204]:38.227319264154175)[&rate=0.00491460253006237]:108.3368560534422,((8[&rate=0.0010210281708797032]:21.12462626490377,18[&rate=0.002829540640338334]:21.12462626490377)[&rate=0.0023609100609431923]:88.75320662593576,(10[&rate=0.0035454648071628963]:43.04595962957917,16[&rate=0.0021114489061215564]:43.04595962957917)[&rate=0.005600064920625094]:66.83187326126036)[&rate=0.0021797060766237013]:36.68634242675685)[&rate=0.0033232818868925373]:8.13927662760139,((9[&rate=0.0020583621530402053]:22.873816034085635,15[&rate=7.458564459800114E-4]:22.873816034085635)[&rate=0.0015477034712649699]:80.21598743211898,(11[&rate=0.003388059073658068]:18.687816654035807,17[&rate=0.0011078595561553484]:18.687816654035807)[&rate=0.001790718456026907]:84.40198681216881)[&rate=0.003184830139813619]:51.613648478993156)[&rate=0.002234319887042082]:36.939202738063074,(12[&rate=0.001659352409267316]:41.20537524813249,14[&rate=0.0053934962294649984]:41.20537524813249)[&rate=0.005406169252680203]:150.43727943512835)[&rate=0.0046545515103705625]:250.12728526657725)[&rate=0.005636468172498142]:14.695574806851994)[&rate=1.0]:0.0;
tree STATE_14589000 = ((((((((1[&rate=0.0017036573023202339]:8.246097644093636,2[&rate=0.0012326156768397505]:8.246097644093636)[&rate=0.0024962756341106477]:7.753590148216306,(21[&rate=7.938585338077026E-4]:0.016840925451367186,22[&rate=0.005925758678348706]:0.016840925451367186)[&rate=0.002027474400643917]:15.982846866858575)[&rate=0.006889226831956231]:70.3875314078717,((32[&rate=0.004178214154113655]:25.042540641842645,34[&rate=0.0016115770357625005]:25.042540641842645)[&rate=0.0033773058417164072]:34.00873497351286,(33[&rate=0.008969870574839315]:39.78463886467541,35[&rate=0.001632322211692256]:39.78463886467541)[&rate=0.0022528079514178042]:19.2666367506801)[&rate=0.009968593578706466]:27.33594358482614)[&rate=0.005431106651555222]:54.845869738155244,13[&rate=0.005229792602041843]:141.2330889383369)[&rate=0.007907813177096873]:142.09006046078616,(((((4[&rate=0.004327506099379036]:32.068354826093646,((5[&rate=0.0033593123964838676]:10.259455728862058,37[&rate=0.011636028941163168]:10.259455728862058)[&rate=0.0012185165099855616]:9.001729679219569,42[&rate=0.0014710474566892507]:19.261185408081626)[&rate=0.0033425073418888365]:12.80716941801202)[&rate=0.0045722727755027025]:5.854941255421927,31[&rate=0.002680290062674596]:37.92329608151557)[&rate=0.0032608525098413777]:13.330087718150835,36[&rate=7.751396857305805E-4]:51.25338379966641)[&rate=0.003877347365225684]:43.97015276693236,23[&rate=0.0056431902552276595]:95.22353656659877)[&rate=0.004732325240006052]:69.14302781703597,((26[&rate=0.0017727741483863008]:9.59556325728483,30[&rate=0.0023150452456584297]:9.59556325728483)[&rate=0.002716557075228904]:90.48660552382378,27[&rate=0.0016598942871050093]:100.0821687811086)[&rate=0.006126744395386344]:64.28439560252613)[&rate=0.007105624620946947]:118.95658501548832)[&rate=0.0025080652746731244]:71.57961351371216,(((24[&rate=0.0035733130560597764]:20.219856661602524,25[&rate=0.0012331149167834057]:20.219856661602524)[&rate=0.0040270334713833405]:170.03172611599524,41[&rate=0.0049376074210227446]:190.25158277759778)[&rate=0.0036274938380777043]:58.48850831203569,38[&rate=0.0030644608619809]:248.74009108963347)[&rate=0.00519139973784191]:106.16267182320175)[&rate=0.007444102483412919]:87.90938760223389,((((7[&rate=0.0017761027741916445]:39.48596945907809,19[&rate=0.0022493289727660085]:39.48596945907809)[&rate=0.004827281803188815]:114.55980381959864,((8[&rate=0.0015270895395648073]:21.82016326508646,18[&rate=0.0030400872179045272]:21.82016326508646)[&rate=0.0027076419322072834]:122.06847008401733,(10[&rate=0.0012841050451851026]:62.775786621456426,16[&rate=6.675898804583523E-4]:62.775786621456426)[&rate=0.004270843658719965]:81.11284672764737)[&rate=0.011614655797661796]:10.157139929572935)[&rate=0.0011707540726795976]:25.434429433507603,((9[&rate=0.002211525214394693]:23.626945826185704,15[&rate=8.01355744988772E-4]:23.626945826185704)[&rate=0.0018064896686007241]:98.00343771522395,(11[&rate=0.0036401650983537144]:19.30312069646078,17[&rate=0.0011902955649661171]:19.30312069646078)[&rate=0.002718532560351914]:102.32726284494888)[&rate=0.0023720078003716992]:57.84981917077468)[&rate=0.002048717545840444]:76.43712338370062,(12[&rate=0.001525888944270722]:49.728876349956984,14[&rate=0.0049596916382680465]:49.728876349956984)[&rate=0.005950518926405038]:206.18844974592798)[&rate=0.004940584123372736]:186.89482441918415)[&rate=0.0022580793768172337]:43.591618707803605,((3[&rate=0.002085853500681157]:13.87469833274855,28[&rate=0.001583701211938907]:13.87469833274855)[&rate=9.859015158432168E-4]:40.65202765507024,(6[&rate=0.006120019214508569]:37.211197774097364,((20[&rate=0.0011332472269518033]:12.616513739151369,(29[&rate=0.006078583266797483]:4.486773513235368,39[&rate=0.0028482158447378767]:4.486773513235368)[&rate=0.0015405998274090847]:8.129740225916)[&rate=0.001941169738906208]:3.422138239579219,40[&rate=0.0030400398800471667]:16.038651978730588)[&rate=0.0021284259811866807]:21.172545795366776)[&rate=0.0013291000132353724]:17.31552821372143)[&rate=0.0018665482255911983]:431.8770432350539)[&rate=1.0]:0.0;
tree STATE_14590000 = ((((((((1[&rate=0.0010384365785698724]:20.699223471388617,2[&rate=7.513208228003473E-4]:20.699223471388617)[&rate=0.001935272940685378]:7.056386085192212,(21[&rate=7.224737107915776E-4]:0.035048660753331205,22[&rate=0.0017872474857554635]:0.035048660753331205)[&rate=0.0018451611860142323]:27.720560895827496)[&rate=0.002632917572199796]:93.66667846056222,((32[&rate=0.0038025035391703634]:16.474611681130558,34[&rate=0.0014666618694255415]:16.474611681130558)[&rate=0.0038548578916452352]:31.241822958266265,(33[&rate=0.004117509801913768]:45.85282878268065,35[&rate=0.001611555204181471]:45.85282878268065)[&rate=9.355664089042767E-4]:1.8636058567161697)[&rate=0.007962861865179277]:73.70585337774622)[&rate=0.004805773547143451]:11.82660008463796,13[&rate=0.004759522644097134]:133.248888101781)[&rate=0.006904491989067505]:132.94351646887623,(((((4[&rate=0.00393837095268777]:25.927790741580807,((5[&rate=0.001888487023705514]:9.639496946636116,37[&rate=0.00654136533590885]:9.639496946636116)[&rate=0.0037636424464928295]:8.027932413100151,42[&rate=0.0013387688983919612]:17.667429359736268)[&rate=0.0030419446032276046]:8.26036138184454)[&rate=0.0041611278813422905]:11.314867033041907,31[&rate=0.0019838659959163594]:37.242657774622714)[&rate=0.008192521270539342]:11.665240432900262,36[&rate=7.054380866141116E-4]:48.907898207522976)[&rate=0.0035286910950573774]:34.53406822931707,23[&rate=0.0051357470264151465]:83.44196643684005)[&rate=0.00394413873731139]:86.94043527436499,((26[&rate=0.0016133639217012878]:7.453033719684985,30[&rate=9.011114713929043E-4]:7.453033719684985)[&rate=0.0022528424365518837]:110.60523696736198,27[&rate=0.0013850160215362172]:118.05827068704696)[&rate=0.005840495715678501]:52.32413102415808)[&rate=0.006435127364251548]:95.8100028594522)[&rate=0.008497939100570508]:119.25624632605445,(((24[&rate=0.0043250361065030165]:11.057138687034945,25[&rate=0.004862686816765533]:11.057138687034945)[&rate=0.0036337337544963657]:159.26989471403974,41[&rate=0.004565059973509151]:170.3270334010747)[&rate=0.0036976137444981864]:98.61912206995015,38[&rate=0.002935556522112392]:268.94615547102484)[&rate=0.003921553048024302]:116.50249542568685)[&rate=0.004318531171590447]:27.1624360116636,((3[&rate=0.00210663945432282]:6.898372444618688,28[&rate=0.0038735003140084037]:6.898372444618688)[&rate=8.947516602412042E-4]:62.161485410841166,(6[&rate=0.0038836207627076466]:42.11877160967498,(20[&rate=0.0013188402958744135]:16.906588569879965,((29[&rate=0.001862438390057282]:10.387701466463014,39[&rate=8.726748157558773E-4]:10.387701466463014)[&rate=0.0032083816676184303]:2.794650089118779,40[&rate=0.0028795015835675498]:13.182351555581793)[&rate=0.0030532807163586094]:3.724237014298172)[&rate=0.001447898083108466]:25.212183039795015)[&rate=0.0012095855592425923]:26.941086245784874)[&rate=0.0016649968688573899]:343.55122905291546)[&rate=0.0015851546209706164]:60.27632683009904,((((7[&rate=0.0014355599551589395]:40.78109150000913,19[&rate=0.0018180516613129593]:40.78109150000913)[&rate=0.003937041234959165]:119.49629389691017,((8[&rate=0.0013897716020870256]:20.014666020611397,18[&rate=0.001589566034971547]:20.014666020611397)[&rate=0.002673822435485277]:102.59554157213611,(10[&rate=0.0011686365990061817]:57.52205509534888,16[&rate=0.0011156953400872673]:57.52205509534888)[&rate=0.005251591671407766]:65.08815249739862)[&rate=0.0014649058280724575]:37.667177804171786)[&rate=0.006040607525115093]:8.967681764825642,((9[&rate=6.37537747871212E-4]:21.67194736598647,15[&rate=7.292967626980617E-4]:21.67194736598647)[&rate=0.0016874433622588178]:95.97500533582924,(11[&rate=0.0023661111326869068]:24.790355309899773,17[&rate=0.0022585980791809818]:24.790355309899773)[&rate=0.002574019013666958]:92.85659739191593)[&rate=0.004407090462696104]:51.598114459929235)[&rate=0.0021248336705545707]:62.80139062463897,(12[&rate=0.0016609793626664927]:41.211409669058156,14[&rate=0.00495738235951713]:41.211409669058156)[&rate=0.005133564519033291]:190.83504811732575)[&rate=0.0021896561179749626]:240.8409559520904)[&rate=1.0]:0.0;
tree STATE_14591000 = (((((((1[&rate=0.0012846014137969178]:13.038607761765824,2[&rate=9.294239158192832E-4]:13.038607761765824)[&rate=0.003221587512809701]:1.8695592745636773,(21[&rate=0.0014223081818662705]:1.9136018589522419,22[&rate=0.0035184902703584314]:1.9136018589522419)[&rate=7.492928745711211E-4]:12.99456517737726)[&rate=0.0032426865871196644]:100.2225074039624,((32[&rate=0.00458569255920676]:15.50684336320432,34[&rate=0.002305786795386162]:15.50684336320432)[&rate=0.0017040343474585286]:71.38922651299093,(33[&rate=0.0063773751218254154]:46.965453506255265,35[&rate=0.002045201016684248]:46.965453506255265)[&rate=0.0012952314989474409]:39.93061636993999)[&rate=0.009810990238653578]:28.234604564096642)[&rate=0.004015971133597082]:50.946165893200885,13[&rate=0.0054400003167626365]:166.07684033349278)[&rate=0.009944284467111807]:99.21699770561258,(((((4[&rate=0.0038200044360101847]:22.840615386377976,((5[&rate=0.0016374329722903]:10.168183781629446,37[&rate=0.006755876861320869]:10.168183781629446)[&rate=0.005276466156426723]:5.584971000468611,42[&rate=0.001614510680295883]:15.753154782098058)[&rate=0.0036684838262066397]:7.087460604279919)[&rate=0.005018181565596227]:5.4749674904896715,31[&rate=0.0027734851475433434]:28.315582876867648)[&rate=0.005230227888031555]:11.633849118917983,36[&rate=0.0019093842700172736]:39.94943199578563)[&rate=0.003590952169048794]:40.869425839976316,23[&rate=0.00698499362111647]:80.81885783576195)[&rate=0.003977376712554725]:83.76052102415781,((26[&rate=0.010963497216381672]:3.182477099705006,30[&rate=0.002651464855116308]:3.182477099705006)[&rate=0.002617816902139835]:120.90946782522695,27[&rate=0.001670283169736775]:124.09194492493197)[&rate=0.009624812953155157]:40.48743393498779)[&rate=0.013032458421464136]:100.71445917918561)[&rate=0.011039741641547269]:67.83118587963668,(((24[&rate=0.0027557067710703444]:19.69894701537427,25[&rate=0.001855590718691925]:19.69894701537427)[&rate=0.004612568672822221]:173.82381364124487,41[&rate=0.005505310208710792]:193.52276065661914)[&rate=0.00445919896202529]:42.91588676084814,38[&rate=0.0035401833455015624]:236.43864741746728)[&rate=0.004208257830365042]:96.68637650127476)[&rate=0.004668194544871875]:133.7249797216872,(((3[&rate=0.0014183555317184425]:13.864446905808672,28[&rate=0.002607945363509292]:13.864446905808672)[&rate=0.0017217400713724538]:17.228858714202964,(6[&rate=0.0070324255121367646]:23.473698586969448,(20[&rate=0.0015904774497311465]:15.000068361463992,((29[&rate=0.0022460386372526796]:7.646472830444318,39[&rate=0.0010524167480701358]:7.646472830444318)[&rate=0.0041484983798504614]:2.981089356742774,40[&rate=0.00453326519251377]:10.627562187187092)[&rate=0.0035009408862334136]:4.3725061742769)[&rate=0.0018315163845761392]:8.473630225505456)[&rate=5.05295397459479E-4]:7.619607033042186)[&rate=0.001954696313211335]:370.6516714762762,((((7[&rate=0.0018598112051437289]:37.76930573933345,19[&rate=0.002355340742885]:37.76930573933345)[&rate=0.007584174320360693]:103.9135861055612,((9[&rate=0.0015134609861670405]:20.39887189358617,15[&rate=8.795075938016749E-4]:20.39887189358617)[&rate=0.001834571230175837]:73.34989840673325,(11[&rate=0.0028534511812146673]:23.34834550939689,17[&rate=0.0027237940212933155]:23.34834550939689)[&rate=0.0027856383151793197]:70.40042479092253)[&rate=0.003416320803427398]:47.93412154457522)[&rate=0.00279768605788181]:14.470820744305428,((8[&rate=0.002021614577625782]:21.510668293848433,18[&rate=0.002734886357175125]:21.510668293848433)[&rate=0.0020333374773674716]:119.96988336393306,(10[&rate=0.0031501743586718756]:56.83620580079442,16[&rate=0.0013454914023554347]:56.83620580079442)[&rate=0.0063332445594044265]:84.64434585698707)[&rate=0.0017666276142891226]:14.673160931418579)[&rate=0.004429252580306386]:40.76300103176024,(12[&rate=8.681323420586858E-4]:48.795304516432,14[&rate=0.005027991874496955]:48.795304516432)[&rate=0.006497117429375425]:148.1214091045283)[&rate=0.002755881046152707]:204.8282634753275)[&rate=0.001128600577158947]:65.10502654414142)[&rate=1.0]:0.0;
tree STATE_14592000 = ((((((((1[&rate=0.0026012938059605355]:13.156816749737612,2[&rate=0.001859891755566475]:13.156816749737612)[&rate=0.0026755615945760233]:5.247698709480755,(21[&rate=0.0050140400218916395]:0.33731988926116113,22[&rate=0.0033779361278695585]:0.33731988926116113)[&rate=0.0015580610241959622]:18.067195569957207)[&rate=0.0026174870953591827]:101.86198500553533,((32[&rate=0.002596096869291642]:23.558248004992464,34[&rate=0.001305374445115011]:23.558248004992464)[&rate=0.004494375466195232]:51.647852538096586,(33[&rate=0.002612065292061823]:71.1569832540116,35[&rate=0.0014866278874586852]:71.1569832540116)[&rate=0.0016658149418119035]:4.049117289077444)[&rate=0.007064356116445591]:45.060399921664654)[&rate=0.007328376273993231]:5.02429497482855,13[&rate=0.004067940260263949]:125.29079543958225)[&rate=0.008550872528029718]:121.0932167748115,(((((4[&rate=0.0040182092541369615]:18.93352602698986,((5[&rate=0.0018892681297541217]:8.431456711975747,37[&rate=0.0077949223332914085]:8.431456711975747)[&rate=0.004172182241123885]:2.9052748911381574,42[&rate=0.001724708170476704]:11.336731603113904)[&rate=0.006213474039002513]:7.596794423875956)[&rate=0.002538747859818661]:13.86764784762483,31[&rate=0.0024223739930378145]:32.80117387461469)[&rate=0.003446927844542262]:3.522122708877447,36[&rate=0.0018029014122458494]:36.32329658349214)[&rate=0.003820095739413798]:30.562775940073053,23[&rate=0.006972668575628908]:66.88607252356519)[&rate=0.00513554450857506]:124.91094222539144,((26[&rate=0.011554665716557635]:1.502654884743137,30[&rate=0.002315800939484492]:1.502654884743137)[&rate=0.0022864126706506117]:101.17366839324515,27[&rate=0.0021032623703767916]:102.67632327798829)[&rate=0.0015070044408700281]:89.12069147096834)[&rate=0.01016393013966874]:54.58699746543712)[&rate=0.010048977753364264]:69.48725822550347,(((24[&rate=0.001606365645975647]:19.567781351395066,25[&rate=0.005025027204827795]:19.567781351395066)[&rate=0.004621568343205553]:117.07933376964246,41[&rate=0.005413517465371762]:136.64711512103753)[&rate=0.0029400663661313243]:109.56621451587458,38[&rate=0.002985921465265092]:246.2133296369121)[&rate=0.004036517940483963]:69.65794080298511)[&rate=0.003084323168042643]:141.49801711557302,(((((7[&rate=5.400735393534103E-4]:37.0012290395262,19[&rate=0.0010066494426535344]:37.0012290395262)[&rate=0.0068448750877947535]:93.37878623596183,(8[&rate=0.0012694464415872362]:21.311668643333658,18[&rate=0.002388661641984466]:21.311668643333658)[&rate=0.001686561567099913]:109.06834663215437)[&rate=0.0023082888423596125]:4.667971387931203,(10[&rate=0.0015751880865329006]:57.87037031249399,16[&rate=0.001175158044038072]:57.87037031249399)[&rate=0.00649283525647998]:77.17761635092525)[&rate=0.005353173234647178]:35.56310292128944,((9[&rate=0.0013218634093392278]:20.241499828363764,15[&rate=7.784989706838262E-4]:20.241499828363764)[&rate=0.00365275307188268]:95.68217355472203,(11[&rate=0.002492216675105845]:23.033520908268162,17[&rate=0.00211852503958982]:23.033520908268162)[&rate=0.002803347561032788]:92.89015247481764)[&rate=0.0021675057951359832]:54.68741620162288)[&rate=0.0038685284722576414]:122.40969695456306,(12[&rate=7.582305642003583E-4]:48.385912997476154,14[&rate=0.004391469977182061]:48.385912997476154)[&rate=0.0029843838681370767]:244.63487354179557)[&rate=0.002266827516918005]:164.3485010161985)[&rate=0.0032202494973346445]:28.877217174693442,((3[&rate=0.002383180616224907]:36.788059337110525,28[&rate=0.0014649976229765824]:36.788059337110525)[&rate=0.0017579004827173676]:12.171221039772988,(6[&rate=0.004736922522361579]:35.664227889285144,((20[&rate=0.001134182304229084]:10.5719038638275,(29[&rate=0.010189171332515904]:1.6517101601537687,39[&rate=0.0013019120809241729]:1.6517101601537687)[&rate=0.0011786701073234632]:8.92019370367373)[&rate=0.0014692485960262887]:2.047279308569914,40[&rate=0.003947136786412462]:12.619183172397413)[&rate=0.0018877084172665545]:23.04504471688773)[&rate=0.0017950531114635925]:13.295052487598369)[&rate=0.0016141256058518122]:437.2872243532802)[&rate=1.0]:0.0;
tree STATE_14593000 = ((((((((1[&rate=0.002513225465758462]:8.496843569586362,2[&rate=0.0010495635179373927]:8.496843569586362)[&rate=0.006946638537966712]:4.239986865454419,(21[&rate=0.006208100261203826]:0.3978627213558487,22[&rate=0.005878846690018171]:0.3978627213558487)[&rate=0.0015053119469663739]:12.338967713684934)[&rate=0.0021421996801853456]:144.68874662333718,(((32[&rate=0.003558675187068698]:25.480328772330317,34[&rate=0.002534788276662235]:25.480328772330317)[&rate=0.0034945656413567375]:38.421164056031344,35[&rate=0.0014362972211673965]:63.90149282836166)[&rate=0.0036574350032261525]:22.17752562144441,33[&rate=0.002623171889095234]:86.07901844980607)[&rate=0.006431860606128739]:71.3465586085719)[&rate=0.003889779125518829]:45.19721531260569,13[&rate=0.004226614264800766]:202.62279237098366)[&rate=0.0047451583191982115]:116.5044459710306,(((((4[&rate=0.0031878280194884982]:24.602451265538733,((5[&rate=0.0018253058402013828]:6.16255040045307,37[&rate=0.009725910525513658]:6.16255040045307)[&rate=0.0018230708794642104]:12.075020667365603,42[&rate=0.0010150527356540002]:18.237571067818674)[&rate=0.0068946610126513885]:6.364880197720058)[&rate=0.003379400316202962]:20.63209458197086,31[&rate=0.00202686879635509]:45.234545847509594)[&rate=0.003932184319017768]:9.10321185851609,36[&rate=0.0013636684350699525]:54.337757706025684)[&rate=0.00990113570407338]:15.644071553250598,23[&rate=0.00748952713601896]:69.98182925927628)[&rate=0.004670019003914285]:131.39641028594602,((26[&rate=0.0037485095488642883]:11.251045769966764,30[&rate=4.3109090273014917E-4]:11.251045769966764)[&rate=0.002284027275599112]:120.81694088770283,27[&rate=0.0010536608748768048]:132.0679866576696)[&rate=0.0014559839140807676]:69.3102528875527)[&rate=0.007477543304670397]:117.74899879679197)[&rate=0.012783073735361673]:47.846690224682675,(((24[&rate=0.0017224361328403172]:19.17162435518076,25[&rate=0.0021319639041882193]:19.17162435518076)[&rate=0.004030522843915444]:108.33846484574113,41[&rate=0.007515079227950279]:127.5100892009219)[&rate=0.003016430485069554]:144.7270262386198,38[&rate=0.0028114562681010482]:272.2371154395417)[&rate=0.0049001346500814145]:94.73681312715524)[&rate=0.00449075433087663]:67.84279636939385,(((3[&rate=0.0015535308980528443]:24.762159625766383,28[&rate=9.549922726964061E-4]:24.762159625766383)[&rate=0.003800886092271861]:7.001534302993527,(20[&rate=0.001148303156256485]:10.94484899572675,((29[&rate=0.004518001033703322]:4.219299501191561,39[&rate=0.0012578350776643649]:4.219299501191561)[&rate=0.0011387655337020952]:1.3857812897152737,40[&rate=0.004277108637176279]:5.605080790906834)[&rate=0.0014195063165450797]:5.339768204819915)[&rate=0.002083705673817703]:20.818844933033162)[&rate=0.0012391992782751244]:24.87629433774897,6[&rate=0.0022238720158287016]:56.63998826650888)[&rate=0.0015125229620094394]:378.17673666958194)[&rate=0.004377438882772171]:44.52705797122189,(((((7[&rate=5.043309632256882E-4]:41.9405621294534,19[&rate=9.400284333037375E-4]:41.9405621294534)[&rate=0.0051501134738013475]:120.49801692984146,(10[&rate=0.0017280495048755979]:62.01819423235539,16[&rate=0.001289199235022684]:62.01819423235539)[&rate=0.004914229186652093]:100.42038482693945)[&rate=0.003433562533025606]:22.26604048983424,((9[&rate=0.0012771109420668615]:21.566670820635082,15[&rate=9.960870349381603E-4]:21.566670820635082)[&rate=0.004206856442115781]:62.67739716482582,(11[&rate=0.002915362898544938]:24.824146050796042,17[&rate=0.0020468011213924113]:24.824146050796042)[&rate=0.0032313828174086907]:59.419921934664856)[&rate=0.0014422763369785932]:100.46055156366819)[&rate=0.004305729714182795]:17.204688434495694,(8[&rate=0.0012264685817015026]:22.81524606669823,18[&rate=0.0023077920902112707]:22.81524606669823)[&rate=0.001732618906448879]:179.09406191692656)[&rate=0.004856431651860172]:158.96775847108614,(12[&rate=9.741891006913157E-4]:51.889478258136336,14[&rate=0.0031721412668523075]:51.889478258136336)[&rate=0.0028082344637571487]:308.9875881965746)[&rate=0.0019299944959277598]:118.46671645260176)[&rate=1.0]:0.0;
tree STATE_14594000 = ((((((((1[&rate=0.0023534445064277523]:3.2673843252299646,2[&rate=0.0013667288178791843]:3.2673843252299646)[&rate=0.00671070516292623]:2.845801982383642,(21[&rate=0.01014390778468483]:0.028955174905985665,22[&rate=0.006735412512173735]:0.028955174905985665)[&rate=0.001724640470644861]:6.084231132707621)[&rate=0.0023324736891096594]:151.47391383090158,(((32[&rate=0.0030807176147252878]:19.35145589724255,34[&rate=0.0021943466270504994]:19.35145589724255)[&rate=0.004378061503822169]:35.288826993642715,35[&rate=0.001890267250812293]:54.64028289088527)[&rate=0.001501567682323189]:1.5172158320780653,33[&rate=0.0028572633560776397]:56.15749872296333)[&rate=0.0041313668434968635]:101.42960141555184)[&rate=0.004361562894285566]:51.00296459375707,13[&rate=0.0046344534351597955]:208.59006473227225)[&rate=0.006317859803867755]:122.23790703648382,(((((4[&rate=0.003652304246269515]:24.943958544208893,((5[&rate=0.0020912584462375538]:5.991273795012845,37[&rate=0.014989839963989183]:5.991273795012845)[&rate=8.763278847146144E-4]:12.690443441217084,42[&rate=0.0011629490028798488]:18.68171723622993)[&rate=0.007899234067569308]:6.2622413079789645)[&rate=0.0039802892010316]:9.4880478743565,31[&rate=0.0023514258382833072]:34.43200641856539)[&rate=0.004242974962556725]:15.973362203505062,36[&rate=0.001562359068764582]:50.405368622070455)[&rate=0.008090436433859588]:16.036464509221318,23[&rate=0.0077071200475266844]:66.44183313129177)[&rate=0.005699461246083509]:125.63723196116787,((26[&rate=0.0047614352817678994]:3.5570922581932956,30[&rate=4.101396159433675E-4]:3.5570922581932956)[&rate=0.004531780372862061]:95.01663569266121,27[&rate=0.001207182465275552]:98.5737279508545)[&rate=0.00166812519351359]:93.50533714160514)[&rate=0.008775972404726263]:138.74890667629643)[&rate=0.009875539363080806]:37.147206664166276,(((24[&rate=0.0014113683091152888]:39.74390071029309,25[&rate=0.0014797407360516348]:39.74390071029309)[&rate=0.007705540685875595]:66.21149847793804,41[&rate=0.009076784353974871]:105.95539918823113)[&rate=0.002668254711666372]:107.93825339111947,38[&rate=0.0035198053478604804]:213.8936525793506)[&rate=0.003837381306667042]:154.08152585357175)[&rate=0.008502972945648146]:65.27219761703174,((3[&rate=0.0014405302339708908]:45.63110859969472,28[&rate=8.85528085570752E-4]:45.63110859969472)[&rate=0.0033476182751103556]:8.034907298329777,(6[&rate=0.00469009505458286]:40.22494638078733,(20[&rate=9.875091257929736E-4]:28.955577306981855,((29[&rate=0.005176287509604229]:7.319860991341343,39[&rate=8.834632106359266E-4]:7.319860991341343)[&rate=0.008224493395916296]:2.1831703975334387,40[&rate=0.0026132398094774367]:9.503031388874781)[&rate=0.002152376190568035]:19.452545918107074)[&rate=0.0026729275865008824]:11.269369073805475)[&rate=0.0010556094144275547]:13.441069517237167)[&rate=0.001827131199690481]:379.5813601519296)[&rate=0.00319401390046203]:18.014012771458738,(((7[&rate=5.778135166808429E-4]:39.98998322548378,19[&rate=0.0010769934317599115]:39.98998322548378)[&rate=0.005479498443143709]:165.16783600437788,((8[&rate=0.0015846806448296489]:22.00228679012902,18[&rate=0.0026440444086247342]:22.00228679012902)[&rate=0.0018627150914456143]:179.62657754512907,(((9[&rate=9.094205116797533E-4]:20.82797979153154,15[&rate=0.001141219941953578]:20.82797979153154)[&rate=0.006797862653698943]:54.33611892202625,(11[&rate=0.0031107059943228047]:23.89169258945649,17[&rate=0.002345026262781326]:23.89169258945649)[&rate=0.00370220511056233]:51.2724061241013)[&rate=0.001652420380785214]:82.4240163620307,(10[&rate=0.0019798315673985973]:58.87334966098244,16[&rate=8.971450307149928E-4]:58.87334966098244)[&rate=0.006161026655480262]:98.71476541460605)[&rate=0.0013950866652252744]:44.04074925966958)[&rate=0.0017505645102741882]:3.5289548946036007)[&rate=0.010583959053480843]:37.60348665356611,(12[&rate=0.0014060153348998978]:49.34711398328905,14[&rate=0.00245453531506026]:49.34711398328905)[&rate=0.0066863642810071925]:193.41419190013875)[&rate=0.0019900696533287463]:208.50008293798504)[&rate=1.0]:0.0;
tree STATE_14595000 = ((((((1[&rate=0.0022679863550310302]:6.222708963829871,2[&rate=6.194466515120192E-4]:6.222708963829871)[&rate=0.0033618916422442314]:8.987179985596526,(21[&rate=0.009775562745258714]:0.004725463318260504,22[&rate=0.0029136327811101373]:0.004725463318260504)[&rate=0.0016620154179106496]:15.205163486108136)[&rate=0.0020537537520740386]:164.40219901488572,(13[&rate=0.004517782819626895]:176.54722484110994,(((32[&rate=0.0029688507610997014]:27.289303169659032,34[&rate=0.0021146656294029303]:27.289303169659032)[&rate=0.004138519629176935]:40.80160785144436,33[&rate=0.002996148214589084]:68.0909110211034)[&rate=0.0011728329957187756]:2.5085579607201822,35[&rate=8.565196881952841E-4]:70.59946898182358)[&rate=0.0036635894917007405]:105.94775585928636)[&rate=0.0034488872249542643]:3.064863123202173)[&rate=0.006117036514050114]:127.08367238157334,(((((4[&rate=0.0048146452879029135]:21.201091884828664,((5[&rate=0.00347962719574803]:6.123205906307263,37[&rate=0.014445529695908295]:6.123205906307263)[&rate=0.003925002325146148]:12.106712279176136,42[&rate=0.0013320206386492658]:18.2299181854834)[&rate=0.015541190715032136]:2.9711736993452647)[&rate=0.0020906370382921535]:17.628613882403563,31[&rate=0.003109567163004824]:38.82970576723223)[&rate=0.002646872469319865]:16.215023070877777,36[&rate=8.638344683690208E-4]:55.044728838110004)[&rate=0.005726482812776319]:38.74662341748177,23[&rate=0.0033493450604520506]:93.79135225559178)[&rate=0.0070303678942301865]:75.13672559372203,((26[&rate=0.004681999623657007]:15.30809071328718,30[&rate=8.117232682266602E-4]:15.30809071328718)[&rate=0.004076257786831379]:67.07605461107079,27[&rate=0.0023569819594778368]:82.38414532435797)[&rate=0.0014967091878898822]:86.54393252495584)[&rate=0.009080025458360225]:137.76768249657164)[&rate=0.008031223989181968]:89.97121138323541,(((24[&rate=0.0017743654024071991]:30.760315511669937,25[&rate=0.0016158347455106433]:30.760315511669937)[&rate=0.008021499301514521]:99.15469379143579,41[&rate=0.009657287968347274]:129.91500930310573)[&rate=0.012180869118836797]:29.564040370026504,38[&rate=0.0037938740464762105]:159.47904967313224)[&rate=0.0021119368286567786]:237.18792205598862)[&rate=0.006021553041318538]:55.059029413655765,(((3[&rate=0.0013882217769879079]:39.2946527663678,28[&rate=4.7116847617063325E-4]:39.2946527663678)[&rate=0.0032260597390179908]:11.415805919646239,(6[&rate=0.0045197885737193935]:41.79694645995154,((20[&rate=9.516507471019296E-4]:14.957737827909327,40[&rate=0.0027660230316120917]:14.957737827909327)[&rate=9.597720376435891E-4]:2.049837758166227,(29[&rate=0.005571497380626639]:4.874117393424708,39[&rate=8.513829416991996E-4]:4.874117393424708)[&rate=0.0016843566094713316]:12.133458192650846)[&rate=0.002575868382618626]:24.78937087387599)[&rate=0.002980531228784088]:8.913512226062494)[&rate=0.00179288862584055]:340.22494671355116,(((((7[&rate=0.0019204760457981983]:35.90039307278054,19[&rate=5.515106397040669E-4]:35.90039307278054)[&rate=0.005146043115702774]:85.28940805686304,(10[&rate=0.0019079400291375022]:55.30677833474282,16[&rate=8.645679483887616E-4]:55.30677833474282)[&rate=0.004956804334964771]:65.88302279490074)[&rate=0.002083048228758738]:19.138910670640882,((9[&rate=0.0011113057582194145]:22.057557241627467,15[&rate=0.0013945631051398865]:22.057557241627467)[&rate=0.007847314593530821]:37.04981710981221,(11[&rate=0.0020979386838450914]:20.56114444330916,17[&rate=0.00268375901976168]:20.56114444330916)[&rate=0.002911578327707507]:38.54622990813051)[&rate=0.0021351266725316855]:81.22133744884478)[&rate=7.094554187676591E-4]:87.55300129717546,(8[&rate=0.0013602557963111536]:22.486792798174122,18[&rate=0.0025480340091561253]:22.486792798174122)[&rate=0.0015944623207649119]:205.3949202992858)[&rate=0.006736674052876346]:23.151023191850072,(12[&rate=0.0015785750776041677]:43.08461067030841,14[&rate=0.0027557795277210416]:43.08461067030841)[&rate=0.005638789499360524]:207.9481256190016)[&rate=0.001904238729749016]:139.9026691102552)[&rate=0.001997216649071207]:60.79059574321144)[&rate=1.0]:0.0;
tree STATE_14596000 = (((((((1[&rate=0.002087520873404483]:10.077392923970358,2[&rate=5.701567878146078E-4]:10.077392923970358)[&rate=0.006386231123422839]:3.7877166318998636,(21[&rate=0.008997713427479416]:0.0535694079816961,22[&rate=0.0018658753500957793]:0.0535694079816961)[&rate=0.0011366136796743722]:13.811540147888525)[&rate=0.001766422717628954]:156.1490650063394,(((32[&rate=0.0027326169401639187]:26.022265715455255,34[&rate=0.0019464000000957893]:26.022265715455255)[&rate=0.002589484229355313]:38.51155457903307,35[&rate=9.887215716311956E-4]:64.53382029448832)[&rate=5.443494117556502E-4]:9.894140633734537,33[&rate=0.0027078294014550182]:74.42796092822286)[&rate=0.0034867451182318326]:95.58621363398677)[&rate=0.002909920685652173]:31.88517881618162,13[&rate=0.00398361131539102]:201.89935337839125)[&rate=0.00783267932944629]:101.38933686981926,(((((4[&rate=0.0034724139183013743]:21.25977433512104,((5[&rate=0.003661804640063222]:5.287870878815187,37[&rate=0.013316125659210554]:5.287870878815187)[&rate=0.0019174159859645821]:5.3605979849673675,42[&rate=0.001483976346668666]:10.648468863782554)[&rate=0.00826760662032266]:10.611305471338486)[&rate=0.003881150552833976]:13.31489853133537,31[&rate=0.003713136743163654]:34.57467286645641)[&rate=0.003125834504151505]:18.970804091856664,36[&rate=0.0016868541175898185]:53.545476958313074)[&rate=0.004385019475352377]:55.778213940618585,23[&rate=0.0030828350049011627]:109.32369089893166)[&rate=0.00604148889591003]:65.7350801483596,((26[&rate=0.0028053482300197173]:10.609422194664958,30[&rate=7.471338009121644E-4]:10.609422194664958)[&rate=0.004567810778866525]:57.52005149735879,27[&rate=0.003585364551029213]:68.12947369202375)[&rate=0.0023983552308087315]:106.92929735526751)[&rate=0.008688141835186717]:128.22991920091926)[&rate=0.00828738613719168]:61.31300661098885,(((24[&rate=0.0016331777333471196]:40.728449172055925,25[&rate=0.0014872614871527916]:40.728449172055925)[&rate=0.007383222209765871]:74.79013418790504,41[&rate=0.007034822212986369]:115.51858335996096)[&rate=0.0018987478819238576]:93.45309396106299,38[&rate=0.0034919924652625444]:208.97167732102395)[&rate=0.001997268394904881]:155.63001953817542)[&rate=0.0038225183539948187]:67.76046157075939,(((3[&rate=0.0013634753430157996]:27.141789708900887,28[&rate=4.627694294343156E-4]:27.141789708900887)[&rate=6.369360116323156E-4]:13.992969974096255,(6[&rate=0.005271923616675769]:25.646695878706335,(20[&rate=0.0015556770195173904]:16.762517720761487,((29[&rate=0.005128168894127841]:5.14391952028722,39[&rate=0.00242642367537107]:5.14391952028722)[&rate=0.005364841908915883]:3.8651283969451455,40[&rate=0.002345710014054206]:9.009047917232365)[&rate=8.834022117666284E-4]:7.753469803529121)[&rate=0.005971318039257826]:8.884178157944849)[&rate=0.0018988925604528472]:15.488063804290807)[&rate=0.0018416189961280693]:310.61250692217817,(((7[&rate=0.0013876952421275842]:43.462077203838454,19[&rate=3.985098863245567E-4]:43.462077203838454)[&rate=0.004545179930772464]:143.92823401059243,(((9[&rate=0.0010228782734391204]:17.938949064675736,15[&rate=0.0021104346542229263]:17.938949064675736)[&rate=0.0053546361592373545]:45.833155928239705,(11[&rate=0.001931004030925679]:19.807743019951452,17[&rate=0.002470210175873572]:19.807743019951452)[&rate=0.002000527323799017]:43.96436197296399)[&rate=0.0024012124223819456]:94.76364316926896,(10[&rate=0.0017561237205829666]:52.9478847107186,16[&rate=7.95773587761879E-4]:52.9478847107186)[&rate=0.004841826903674031]:105.58786345146581)[&rate=6.52335962781429E-4]:28.854563052246476)[&rate=8.00869988285593E-4]:66.3258832315172,((8[&rate=7.335348966595868E-4]:21.586384977074264,18[&rate=0.002345284912521066]:21.586384977074264)[&rate=0.001453819520069976]:211.50973007629466,(12[&rate=0.0033662065971216274]:52.50331353054262,14[&rate=0.001997935353408885]:52.50331353054262)[&rate=0.007655203847283093]:180.5928015228263)[&rate=0.002211086186300903]:20.620079392579157)[&rate=0.009515127136222741]:98.03107215922722)[&rate=0.0045301655090209765]:80.61489182478346)[&rate=1.0]:0.0;
tree STATE_14597000 = (((((((1[&rate=0.0027946650543067167]:5.394825023846146,(21[&rate=0.0034113647258252225]:1.6363236851779666,22[&rate=0.0015149506988429893]:1.6363236851779666)[&rate=0.0026890864585816746]:3.7585013386681796)[&rate=0.001300664908580615]:3.37333201498235,2[&rate=0.0022484699521911015]:8.768157038828496)[&rate=0.0015008455163899922]:196.4974222493288,(((32[&rate=0.002034337340537122]:19.720767022181544,34[&rate=0.002281158690662137]:19.720767022181544)[&rate=0.001654915461803934]:67.32028558211942,35[&rate=9.327478603886649E-4]:87.04105260430097)[&rate=4.419708539006427E-4]:19.50146532455244,33[&rate=0.002070344602884943]:106.54251792885341)[&rate=0.003125350515853892]:98.72306135930387)[&rate=0.0017862307992218397]:22.20183158450726,13[&rate=0.0032343933081385515]:227.46741087266454)[&rate=0.005849917157649814]:127.12499169043511,(((((4[&rate=0.002819339401173157]:29.386160240503607,((5[&rate=0.0013408199031271877]:16.330798874255713,37[&rate=0.004875881722653531]:16.330798874255713)[&rate=0.003404332106062166]:7.165666285421036,42[&rate=0.0012048773801190734]:23.49646515967675)[&rate=0.006712675863676425]:5.889695080826858)[&rate=0.003151202861449917]:10.920828289106147,31[&rate=0.003014788262070456]:40.306988529609754)[&rate=0.0033934141599795426]:16.164317042381107,36[&rate=4.94109663839756E-4]:56.47130557199086)[&rate=0.00392895881556187]:62.27319196370669,23[&rate=0.003039965328566629]:118.74449753569755)[&rate=0.0025559526182063696]:134.08528883052833,((26[&rate=0.0015540233923478223]:6.1882324723570665,30[&rate=6.0661655333139E-4]:6.1882324723570665)[&rate=0.0037087194121896527]:68.71325008689531,27[&rate=0.002911046834886247]:74.90148255925239)[&rate=0.0019472843846728113]:177.92830380697347)[&rate=0.006577246435205508]:101.76261619687378)[&rate=0.007559993123472357]:71.88100535235975,(((24[&rate=0.002309208341294867]:29.665207043651673,25[&rate=0.0012075446675517349]:29.665207043651673)[&rate=0.0066330925648497106]:111.26613548069805,41[&rate=0.006095258915809371]:140.93134252434973)[&rate=0.002653438649003058]:170.34584141641577,38[&rate=0.0026960107088433894]:311.2771839407655)[&rate=0.002875625378416264]:115.19622397469391)[&rate=0.0015459251022647996]:66.76264443933161,(((3[&rate=0.0013590030453818273]:30.688248270411478,(6[&rate=0.0044373006640502114]:22.329882090490283,((20[&rate=0.001831648451458284]:10.523772668728842,(29[&rate=0.004664622697530156]:1.654432660328848,39[&rate=0.003302829052180979]:1.654432660328848)[&rate=0.004065723076778104]:8.869340008399995)[&rate=0.0014531715096516974]:3.226361597973531,40[&rate=0.0019045404211444252]:13.750134266702373)[&rate=0.004794725937702573]:8.57974782378791)[&rate=0.0014443201149726044]:8.358366179921195)[&rate=0.0015064504504047813]:14.424142512522778,28[&rate=4.3565486131889376E-4]:45.112390782934256)[&rate=0.0014779853909822388]:360.9471708182373,((((7[&rate=6.047639033235292E-4]:43.83203693483691,19[&rate=8.130306295620574E-4]:43.83203693483691)[&rate=0.003981399875330065]:122.61461840682159,(10[&rate=0.0015621444532468542]:57.799500132324376,16[&rate=9.20657843371032E-4]:57.799500132324376)[&rate=0.00285844637514574]:108.64715520933413)[&rate=0.0011008784108723505]:101.81634186001807,((8[&rate=5.955752640513297E-4]:25.2157842122102,18[&rate=7.791450089177288E-4]:25.2157842122102)[&rate=0.0010677849878156457]:232.52120252285025,(12[&rate=0.002733107030165501]:44.164845055038505,14[&rate=0.0034286237119746147]:44.164845055038505)[&rate=0.006196535539153369]:213.57214168002193)[&rate=0.0017294330959871202]:10.526010466616128)[&rate=0.002245822182566025]:20.721352668503812,((9[&rate=8.30500362791309E-4]:20.95509132673693,15[&rate=0.001713514492869722]:20.95509132673693)[&rate=0.004749661854643157]:60.80137619560432,(11[&rate=0.001567830297972113]:23.13809256401506,17[&rate=9.012587355826127E-4]:23.13809256401506)[&rate=0.0017781393242770635]:58.61837495832619)[&rate=0.0018346897226922726]:207.2278823478391)[&rate=0.007725568861746623]:117.07521173099116)[&rate=0.0021455646462153477]:87.17649075361948)[&rate=1.0]:0.0;
tree STATE_14598000 = ((((((1[&rate=0.0015804084151063412]:15.5389217580638,(2[&rate=0.0030452615613934665]:15.230769383673467,(21[&rate=0.001354271819783972]:1.8733017298908636,22[&rate=0.0018006295081014845]:1.8733017298908636)[&rate=0.00421960296555766]:13.357467653782603)[&rate=0.004625116849058102]:0.3081523743903336)[&rate=0.0020699640966177677]:166.72565825502528,((32[&rate=0.003164957474727052]:13.085575775384003,34[&rate=0.0027113236448925247]:13.085575775384003)[&rate=0.0018916277872148511]:76.34668217903274,(33[&rate=0.0027858327989345637]:81.62766877227152,35[&rate=0.0010973166306954569]:81.62766877227152)[&rate=0.0012186349795944083]:7.804589182145222)[&rate=0.004421454547145769]:92.83232205867233)[&rate=0.0017806612179453777]:16.31285851061844,13[&rate=0.004065189258378801]:198.5774385237075)[&rate=0.0053837875165003895]:144.5317416433866,(((((4[&rate=0.0035236302997252544]:25.234513830408023,((5[&rate=7.786957942038456E-4]:8.444578248379981,37[&rate=0.007917220663872007]:8.444578248379981)[&rate=0.004046297249301069]:8.29815185152073,42[&rate=0.001432084730835486]:16.74273009990071)[&rate=0.002767739874729418]:8.491783730507311)[&rate=0.004762074181907471]:8.039351517207141,31[&rate=0.00358329595115181]:33.273865347615164)[&rate=0.0040333204732911476]:11.112796235291576,36[&rate=5.872854091073745E-4]:44.38666158290674)[&rate=0.006087205141197635]:37.22231658562687,23[&rate=0.004118789562694905]:81.60897816853361)[&rate=0.002831799251196142]:129.927964022472,((26[&rate=0.004675562457527877]:4.297377216237724,30[&rate=0.0016746081520426599]:4.297377216237724)[&rate=0.0038387815120280748]:92.67692102377936,27[&rate=0.0020050871772685545]:96.97429824001708)[&rate=0.001792498743964593]:114.56264395098853)[&rate=0.006307853186446983]:131.5722379760885)[&rate=0.010926216231184543]:64.59505409678303,(((24[&rate=0.005331045540050901]:14.531886232005077,25[&rate=0.001435254996722908]:14.531886232005077)[&rate=0.00397440455348428]:124.60041860354245,41[&rate=0.007512688496210946]:139.13230483554753)[&rate=0.0030679059770682615]:94.71717470497228,38[&rate=0.003204405556041024]:233.8494795405198)[&rate=0.004200201803387527]:173.85475472335733)[&rate=0.001289803865920622]:41.80385884524486,(((3[&rate=0.0011345913480658733]:18.96493644638742,28[&rate=0.002765637652531832]:18.96493644638742)[&rate=0.0010084742064344946]:21.824658517149068,(6[&rate=0.005274055795447085]:23.21449932560091,(20[&rate=0.0021770479083455074]:12.514352922340738,((29[&rate=0.005544244627727472]:3.8748252942118873,39[&rate=0.003925653459293217]:3.8748252942118873)[&rate=0.0021807121170843297]:4.265570196570805,40[&rate=0.0024482663161084378]:8.140395490782693)[&rate=0.0024308588909386537]:4.373957431558045)[&rate=0.004385020309364217]:10.700146403260174)[&rate=0.003708682243282959]:17.575095637935576)[&rate=0.0023485591903086816]:296.88003977706785,(((((7[&rate=7.188060513051882E-4]:42.75236050665079,19[&rate=0.001946346642742119]:42.75236050665079)[&rate=0.00445387489385146]:101.87700873174786,(10[&rate=0.002028884550073921]:52.29241875300109,16[&rate=0.0023925761601194372]:52.29241875300109)[&rate=0.003039228469422784]:92.33695048539757)[&rate=0.0026135534865468772]:70.38767812471255,(12[&rate=0.003248497242236238]:43.10269226953572,14[&rate=0.004075169596395337]:43.10269226953572)[&rate=0.007011796574823615]:171.91435509357547)[&rate=0.005725152989780498]:3.429172221381492,((9[&rate=9.871103138029578E-4]:19.663030656917712,15[&rate=0.002036637073603469]:19.663030656917712)[&rate=0.004948601659063999]:60.74247479146288,(11[&rate=0.0018634807722654133]:21.711431190391945,17[&rate=0.0010712118057462803]:21.711431190391945)[&rate=0.0021134484041182185]:58.694074257988646)[&rate=0.001284514607099758]:138.04071413611211)[&rate=0.002055557495739449]:47.62029274216869,(8[&rate=9.266811395575529E-4]:18.074469894547867,18[&rate=0.0021622799322310675]:18.074469894547867)[&rate=0.0015432196569741187]:247.99204243211352)[&rate=0.007059413798711015]:71.60312241394297)[&rate=0.0028600531160516336]:111.83845836851765)[&rate=1.0]:0.0;
tree STATE_14599000 = ((((((1[&rate=0.003415694592936809]:11.259286886828605,2[&rate=0.0030394197001592433]:11.259286886828605)[&rate=0.0038947760678595634]:5.078912914522263,(21[&rate=0.001318053391999709]:10.630765582602214,22[&rate=5.971772956803215E-4]:10.630765582602214)[&rate=0.00520885326326729]:5.707434218748654)[&rate=0.002215549651651471]:132.1634720856703,(((32[&rate=0.004231071530691866]:16.116787611566856,34[&rate=0.0022338554950572195]:16.116787611566856)[&rate=0.0019811343770269937]:47.285602217163394,35[&rate=9.071367714636693E-4]:63.40238982873025)[&rate=0.004837088489854796]:3.0187472106868114,33[&rate=0.002790902930732714]:66.42113703941706)[&rate=0.005153040208184923]:82.0805348476041)[&rate=0.0013231690103230112]:11.766759097248126,13[&rate=0.004868672464519691]:160.2684309842693)[&rate=0.005397151414588182]:148.91889921762515,(((((4[&rate=0.003516870762343522]:25.16067019573924,((5[&rate=0.0025169909776430357]:16.171408802939954,37[&rate=0.004059533802609368]:16.171408802939954)[&rate=0.001609073362763166]:2.7971663475391395,42[&rate=0.0014293374987365745]:18.968575150479094)[&rate=0.004450184034245421]:6.192095045260146)[&rate=0.0030125302476256225]:7.351203431343119,31[&rate=0.003382840469233549]:32.51187362708236)[&rate=0.007627001536828431]:10.779187392656233,36[&rate=7.63182561070668E-4]:43.29106101973859)[&rate=0.0068287301642233]:29.855480841110506,23[&rate=0.004560155139348521]:73.1465418608491)[&rate=0.002441957013774693]:138.26699348074743,((26[&rate=0.004666593117311075]:11.298464098929808,30[&rate=0.0016713956764348612]:11.298464098929808)[&rate=0.004717312668728587]:54.032462099548034,27[&rate=0.0023908464545041534]:65.33092619847784)[&rate=0.0014538170629301021]:146.0826091431187)[&rate=0.006468559406823443]:97.7737948602979)[&rate=0.0032304108797850443]:153.96268438711155,(((((3[&rate=0.0028969184770818255]:11.531991552110894,28[&rate=0.0033512159102331266]:11.531991552110894)[&rate=0.0012254734119476142]:19.14359091145687,((20[&rate=0.002715850064066705]:8.109845658579832,(29[&rate=0.0037543427292492915]:5.744974944442452,39[&rate=0.00160076812864239]:5.744974944442452)[&rate=0.0038659119816929237]:2.36487071413738)[&rate=0.0023162382047244206]:0.8607332503503855,40[&rate=0.0024389150981127586]:8.970578908930218)[&rate=0.0025124328187842984]:21.705003554637546)[&rate=0.0030333429752268134]:22.59744110510767,6[&rate=0.003819879827992662]:53.273023568675434)[&rate=0.0020206279361119858]:335.7786147755466,((((7[&rate=7.174271336136644E-4]:40.87140980007787,19[&rate=0.0019426128790694885]:40.87140980007787)[&rate=0.004464833818573935]:122.96700934547356,((9[&rate=7.660023055764955E-4]:25.670246921310245,15[&rate=0.004892406636880586]:25.670246921310245)[&rate=0.004867729165649496]:46.53305812913437,(11[&rate=0.001859905973874486]:21.743180006813756,17[&rate=0.0016923622858398262]:21.743180006813756)[&rate=0.0030377684899742167]:50.46012504363085)[&rate=0.0017887479813556816]:91.63511409510681)[&rate=0.0012739339905699168]:35.01882602885718,(12[&rate=0.0019292720187244225]:52.83074541902825,14[&rate=0.003197846918347945]:52.83074541902825)[&rate=0.009425480327950167]:146.02649975538037)[&rate=0.002829274843560426]:2.5609786790962232,((8[&rate=9.249034457390034E-4]:18.516991600861253,18[&rate=0.002158131934065361]:18.516991600861253)[&rate=0.0018800160129349088]:174.97765823557816,(10[&rate=0.0021048492895024136]:50.19034559931591,16[&rate=0.002387986374414192]:50.19034559931591)[&rate=0.0029168123041951226]:143.3043042371235)[&rate=0.004298085656065893]:7.92357401706542)[&rate=0.005896615480296368]:187.63341449071723)[&rate=0.00725586384053799]:57.520180561304414,(((24[&rate=0.005320818758388186]:15.067178445080328,25[&rate=0.0019664154538518723]:15.067178445080328)[&rate=0.004502979524545039]:120.8159562258473,41[&rate=0.008386770597801022]:135.88313467092763)[&rate=0.003831678331054813]:128.10483285025902,38[&rate=0.0032496013051702796]:263.98796752118665)[&rate=0.004714248694574241]:182.58385138433982)[&rate=0.0040024402256503425]:16.57819568347952)[&rate=1.0]:0.0;
tree STATE_14600000 = ((((((1[&rate=0.0019314077953026436]:6.293732366829516,2[&rate=0.0014592973764677786]:6.293732366829516)[&rate=0.0018123805041160763]:5.769249195030859,(21[&rate=0.0014309280800410002]:3.2158756961216852,22[&rate=0.001440782221558919]:3.2158756961216852)[&rate=0.005357504599180909]:8.84710586573869)[&rate=0.004181224626012348]:146.7478490825738,((32[&rate=0.0020954595157965028]:33.259958545389985,34[&rate=0.0013841787286451002]:33.259958545389985)[&rate=0.0019942998666711404]:20.825752716600952,(33[&rate=0.00422133482912214]:37.48745885497016,35[&rate=0.0024360390348643545]:37.48745885497016)[&rate=0.001474126393344856]:16.59825240702078)[&rate=0.0030845620744858818]:104.72511938244322)[&rate=0.0014364817867046152]:53.44399927009911,13[&rate=0.005285612998877154]:212.25482991453327)[&rate=0.00688896124703284]:135.10914819542512,(((((4[&rate=0.003275091229208786]:36.742438489682414,((5[&rate=0.0022968036471136674]:14.557369242119778,37[&rate=0.004407181791946253]:14.557369242119778)[&rate=0.001746870249056097]:15.136990197842179,42[&rate=0.0015517422702365385]:29.694359439961957)[&rate=0.0029751685569470213]:7.048079049720457)[&rate=0.00978008808624109]:6.03549663015572,31[&rate=0.003672538189360307]:42.77793511983813)[&rate=0.003805039212119235]:15.853977635498119,36[&rate=6.814103508940767E-4]:58.63191275533625)[&rate=0.010792515445042894]:21.74255346427592,23[&rate=0.004950675046890139]:80.37446621961217)[&rate=0.0035710955895815683]:101.83606240492313,((26[&rate=0.00205222641259431]:19.15357017296767,30[&rate=0.0018145296850550954]:19.15357017296767)[&rate=0.005146067998874198]:66.10662629800967,27[&rate=0.0022172881730550885]:85.26019647097735)[&rate=0.0023944887303094953]:96.95033215355795)[&rate=0.004415730007036135]:165.1534494854231)[&rate=0.003914077521249014]:164.36749133781342,((((3[&rate=0.0016577836377858171]:23.64776774487173,28[&rate=0.001917758800125849]:23.64776774487173)[&rate=0.0018345611504802129]:13.73652060743192,(6[&rate=0.004349186153192176]:30.731676731495583,(20[&rate=0.0024549503257556555]:15.864705195620298,((29[&rate=0.005015823362087171]:5.199911379396747,39[&rate=0.002138635376276771]:5.199911379396747)[&rate=0.001846925000069219]:1.6983383186404284,40[&rate=0.0027823893007536057]:6.8982496980371755)[&rate=0.0021758851843134957]:8.966455497583123)[&rate=0.002279671897360969]:14.866971535875285)[&rate=0.005561864738504461]:6.652611620808067)[&rate=0.004166342252524537]:268.60954259061003,((((7[&rate=9.448272843017696E-4]:37.5284917590219,19[&rate=0.002558355497315525]:37.5284917590219)[&rate=0.005056992610070884]:153.45080307213004,((9[&rate=0.0014825923552544186]:20.35878853328179,15[&rate=0.004932343539181559]:20.35878853328179)[&rate=0.004590239626330754]:51.52628814399335,(11[&rate=0.0020191835174574726]:24.218898043585824,17[&rate=0.0018372918207339634]:24.218898043585824)[&rate=0.0031465305275118266]:47.66617863368931)[&rate=0.002664566024419222]:119.09421815387681)[&rate=0.004142025915047581]:18.778410062455293,((8[&rate=0.001004109787864979]:20.62536995575888,18[&rate=0.00234294877856928]:20.62536995575888)[&rate=0.0020672197731113557]:183.18836468601322,(10[&rate=0.0022851031460015725]:55.905109669388025,16[&rate=0.0025924873594344853]:55.905109669388025)[&rate=0.0031477584388891248]:147.90862497238408)[&rate=0.004666162609969186]:5.94397025183514)[&rate=0.004524185305714837]:6.41382435190468,(12[&rate=0.0020944898913954724]:51.223129848772174,14[&rate=0.0022909327228875145]:51.223129848772174)[&rate=0.011317141714670425]:164.94839939673975)[&rate=0.007134520303601032]:89.82230169740177)[&rate=0.002707628831976914]:204.8893241818194,(((24[&rate=0.002324629822870958]:13.137131077761238,25[&rate=0.0021348141936943167]:13.137131077761238)[&rate=0.005387664135297527]:121.65449354844606,41[&rate=0.00993997607767332]:134.7916246262073)[&rate=0.0036447521076274888]:197.8700289174622,38[&rate=0.0014525535018539508]:332.6616535436695)[&rate=0.00535411408247284]:178.2215015810636)[&rate=0.0018665300520088817]:0.8483143230387213)[&rate=1.0]:0.0;
tree STATE_14601000 = ((((((1[&rate=0.0029673731118371764]:8.103219156819948,2[&rate=0.0015424125809423645]:8.103219156819948)[&rate=0.0017610243845512224]:9.742532617142087,(21[&rate=0.0013523317251294966]:0.40467583154783754,22[&rate=0.0013616446098121536]:0.40467583154783754)[&rate=0.0020352145214200244]:17.441075942414198)[&rate=0.004062744278572432]:82.56793827550581,((32[&rate=0.004774358887549879]:22.162092971955904,34[&rate=0.0018985560887444977]:22.162092971955904)[&rate=0.0038539830677429485]:29.06949280941419,(33[&rate=0.007091099258715357]:38.3201072380544,35[&rate=0.0018683231612110092]:38.3201072380544)[&rate=0.0014496719487453007]:12.911478543315695)[&rate=0.008322213354267718]:49.18210426809775)[&rate=0.0031965243480200365]:140.5206417741823,13[&rate=0.0025236176816498374]:240.93433182365015)[&rate=0.00745622966650994]:163.40391370897055,(((((4[&rate=0.003182287330484946]:38.28368410646726,((5[&rate=0.002231720778229194]:12.12074440185255,37[&rate=0.007077440941436086]:12.12074440185255)[&rate=0.004361155813975632]:7.66676204300529,42[&rate=0.0026466977816992725]:19.78750644485784)[&rate=0.0013189759874039165]:18.496177661609423)[&rate=0.009478799429145856]:6.781803996467389,31[&rate=0.0034555371923336077]:45.06548810293465)[&rate=0.006575977399402982]:10.119100637093489,36[&rate=7.307499923572447E-4]:55.18458874002814)[&rate=0.0063167949961388655]:47.11731889055242,23[&rate=0.004411419065100362]:102.30190763058056)[&rate=0.0027364900758810014]:109.40690730143427,((26[&rate=0.001994073952456947]:10.112278689588852,30[&rate=0.0017631126656995958]:10.112278689588852)[&rate=0.005582609440886852]:64.22439069844263,27[&rate=0.0014508342586824325]:74.33666938803148)[&rate=0.001892002335498243]:137.37214554398335)[&rate=0.0040466566547585825]:192.62943060060587)[&rate=0.00120501948976592]:68.06096921496476,((((3[&rate=0.001610808218153222]:25.99572915665555,28[&rate=0.0018634166517678538]:25.99572915665555)[&rate=0.0017825765139322445]:7.802885791007746,(6[&rate=0.004013347456748477]:31.55780511458658,(20[&rate=0.0014807200809381468]:11.00469241853487,((29[&rate=0.0054602575446976]:4.504606745188329,39[&rate=0.0010616773444260884]:4.504606745188329)[&rate=0.004735507604442703]:2.418872058036496,40[&rate=0.0027035467413236455]:6.923478803224825)[&rate=0.0032594436392835695]:4.081213615310045)[&rate=0.0020439726547135245]:20.55311269605171)[&rate=0.00923317359740379]:2.2408098330767174)[&rate=0.0038705657324283704]:245.8346712210992,((((7[&rate=9.180543947951022E-4]:35.54809763866267,19[&rate=0.002029368987894423]:35.54809763866267)[&rate=0.0034353035232758313]:156.6931741218557,(8[&rate=0.0013165916379019103]:19.53696060392824,18[&rate=0.002719488412467636]:19.53696060392824)[&rate=0.00211245654143625]:172.70431115659014)[&rate=0.0017848589692441212]:10.263835689937821,((9[&rate=0.0014405812046767868]:19.284446794001653,15[&rate=0.001265202626320009]:19.284446794001653)[&rate=0.004460169315738804]:50.47362463196677,(11[&rate=0.001961967370014691]:22.9408567198077,17[&rate=0.001785229807151909]:22.9408567198077)[&rate=0.004550642903163514]:46.817214706160726)[&rate=0.0025890621382166604]:132.74703602448778)[&rate=0.0023905549283714527]:9.315989633369554,((10[&rate=0.0020899827467747143]:56.258202558676246,16[&rate=0.0023711200354042503]:56.258202558676246)[&rate=0.0026062686812288586]:124.75246095825374,(12[&rate=0.004625683107281254]:48.520063980037435,14[&rate=0.004337752589669552]:48.520063980037435)[&rate=0.010996456029897805]:132.49059953689255)[&rate=0.0019599566859569567]:30.810433566895767)[&rate=0.006932354545959366]:67.81218908493673)[&rate=0.0023216464019177037]:113.61086221330203,(((24[&rate=0.002088082390785703]:30.972082936387807,25[&rate=0.0016391407745102423]:30.972082936387807)[&rate=0.006086512592158133]:104.08871769034215,41[&rate=0.01039896931579698]:135.06080062672996)[&rate=0.0034317871440781244]:138.3114718409951,38[&rate=0.0014590040937820018]:273.37227246772505)[&rate=0.004452383741085306]:119.87187591433945)[&rate=0.002446283996007113]:79.15506636552095)[&rate=1.0]:0.0;
tree STATE_14602000 = ((((((1[&rate=0.0014744798121758378]:12.192309812094154,2[&rate=6.929424999763004E-4]:12.192309812094154)[&rate=0.0011678235640144535]:3.201339858435931,(21[&rate=0.0010372457909346236]:1.29912601015983,22[&rate=0.0028781559429467154]:1.29912601015983)[&rate=0.0015610206110247852]:14.094523660370255)[&rate=0.0023984283794189565]:134.41645213463434,((32[&rate=0.0042936275139626185]:17.519910274322157,34[&rate=0.0021611425960894144]:17.519910274322157)[&rate=0.0018372026394469828]:54.08419222043611,(33[&rate=0.0054389117139020645]:38.57151830160357,35[&rate=7.601160466583411E-4]:38.57151830160357)[&rate=0.0011119062722507293]:33.0325841931547)[&rate=0.004039193631701426]:78.20599931040617)[&rate=0.0010693305202228388]:164.4532845326114,13[&rate=0.0016933700544438013]:314.26338633777584)[&rate=0.00797503842693558]:151.3055324694713,(((((4[&rate=0.0024408316968117963]:40.84665762766063,((5[&rate=0.0010387864237134308]:14.347784813895979,37[&rate=0.009061000844470002]:14.347784813895979)[&rate=0.0032458266296952593]:9.415731934692852,42[&rate=0.0020300315987044435]:23.76351674858883)[&rate=0.0015207119904541043]:17.083140879071802)[&rate=0.007270290734467685]:7.229746096884021,31[&rate=0.0026504158273909766]:48.076403724544654)[&rate=0.008088481837049917]:10.752627896315417,36[&rate=5.604892199992498E-4]:58.82903162086007)[&rate=0.004370391474772998]:61.473426241426374,23[&rate=0.003055498008256552]:120.30245786228645)[&rate=0.002272838398429946]:170.6129040966159,((26[&rate=0.0014086562943296122]:19.445800996613123,30[&rate=0.001661360047525848]:19.445800996613123)[&rate=0.004414476915339433]:73.74137783726468,27[&rate=0.0011673064564864451]:93.18717883387781)[&rate=0.0014182647519042223]:197.72818312502454)[&rate=0.003052352782654357]:174.6535568483448)[&rate=8.686384867235214E-4]:26.002373917293653,((((3[&rate=9.821109494295437E-4]:31.39729303338747,28[&rate=0.0011361264961372338]:31.39729303338747)[&rate=0.0024101241218400394]:18.727569216785596,(6[&rate=0.003078259335132297]:47.60431306856858,((20[&rate=0.0014824814150804588]:12.343736799428179,(29[&rate=0.0028084234573698633]:2.77080187326967,39[&rate=0.0015822899133210412]:2.77080187326967)[&rate=0.0019500139520586713]:9.572934926158508)[&rate=6.347882571667273E-4]:6.272221155716803,40[&rate=0.001588848546284134]:18.61595795514498)[&rate=0.0013188359970821224]:28.988355113423598)[&rate=0.0039796526051746476]:2.520549181604487)[&rate=0.0030602265048620307]:291.0430501232192,((((7[&rate=5.596302726991191E-4]:40.31574611219206,19[&rate=0.001237068660136119]:40.31574611219206)[&rate=0.002850105369319027]:133.7883183757042,(8[&rate=6.492551111985467E-4]:22.92132149991172,18[&rate=0.0020858624085212324]:22.92132149991172)[&rate=0.0016822015882954678]:151.18274298798454)[&rate=8.337843579077515E-4]:39.741297306595726,((9[&rate=6.922598649924591E-4]:20.732752935048463,15[&rate=0.001058988865696543]:20.732752935048463)[&rate=0.002878049894135082]:77.43263512916931,(11[&rate=0.001743544030437575]:23.230020340004664,17[&rate=4.926159098834623E-4]:23.230020340004664)[&rate=0.002731891315788479]:74.93536772421311)[&rate=0.0022022840123973554]:115.67997373027421)[&rate=0.0025270672207324306]:59.99817783220547,((10[&rate=8.102046071198315E-4]:54.41212235316704,16[&rate=0.0020423787311593888]:54.41212235316704)[&rate=0.0019241319027548177]:194.59973057259046,(12[&rate=0.0035479241106804228]:53.87767075266161,14[&rate=0.003327079837380262]:53.87767075266161)[&rate=0.006034916519182428]:195.1341821730959)[&rate=9.726861154711867E-4]:24.83168670093997)[&rate=0.005980969921698802]:67.32437274669479)[&rate=0.005246407589106298]:129.87454269191875,(((24[&rate=0.0014428546073298341]:22.882422300811676,25[&rate=0.0020063451359124823]:22.882422300811676)[&rate=0.00472865604905985]:98.59326458139526,41[&rate=0.008761371391853696]:121.47568688220694)[&rate=0.002741438586818301]:261.08531956324856,38[&rate=0.0011827069285357936]:382.5610064454555)[&rate=0.004893106330644453]:88.48144861985548)[&rate=0.0018210663894244058]:20.528837659229794)[&rate=1.0]:0.0;
tree STATE_14603000 = (((((((1[&rate=0.0023422128875604845]:6.544587717881869,2[&rate=0.0016054213424954783]:6.544587717881869)[&rate=0.0015780622579296562]:6.791630408747185,(21[&rate=0.0010675117480984447]:2.233711749249004,22[&rate=0.004178184191481896]:2.233711749249004)[&rate=0.001615992425174727]:11.10250637738005)[&rate=0.0023088679841922876]:137.7461531330617,(((32[&rate=0.0027347036102638796]:21.684159446007214,34[&rate=0.002667503218375759]:21.684159446007214)[&rate=0.0017489492876129379]:37.011049579772084,33[&rate=0.004894674807016458]:58.6952090257793)[&rate=0.0016283614656150368]:4.583525356365733,35[&rate=8.345867798976789E-4]:63.27873438214503)[&rate=0.003782701652831472]:87.80363687754574)[&rate=0.0011413548005221555]:186.1171540738523,13[&rate=0.0017427811641134896]:337.1995253335431)[&rate=0.00758066614133605]:133.5628508223288,(((24[&rate=0.0028438017623706544]:14.581053372789043,25[&rate=0.0020648885944351257]:14.581053372789043)[&rate=0.002982936483293325]:129.38731276932884,41[&rate=0.00901702081801645]:143.9683661421179)[&rate=0.002272911676622914]:270.3971445030561,38[&rate=0.0012463121086192682]:414.36551064517397)[&rate=0.007659606330270202]:56.39686551069792)[&rate=0.0025909831366311433]:21.540963757442455,(((3[&rate=0.001390709511968089]:36.312454294205104,28[&rate=0.0016088018628595661]:36.312454294205104)[&rate=0.0011933575864220617]:18.51375484773316,(6[&rate=0.003168080345726418]:39.02215274477091,((20[&rate=0.0012246201718563604]:22.242957672231782,40[&rate=0.0016473015893635158]:22.242957672231782)[&rate=0.0017458842070249855]:2.6249402659252716,(29[&rate=9.896754914253123E-4]:20.571094183199573,39[&rate=7.09888160743726E-4]:20.571094183199573)[&rate=0.0014835471284846795]:4.29680375495748)[&rate=0.0040388647517959]:14.154254806613853)[&rate=0.0017712447799524324]:15.804056397167358)[&rate=0.003149521332681276]:283.2559390864495,(((7[&rate=5.75959811955024E-4]:37.4863090616547,19[&rate=0.0012731652800536107]:37.4863090616547)[&rate=0.003332715043853932]:176.54733546295287,((8[&rate=0.0013545146869981587]:20.311605645644093,18[&rate=0.0011374293675684396]:20.311605645644093)[&rate=0.0019082640234928095]:169.55839415898458,((9[&rate=7.124594238657858E-4]:18.372217394485578,15[&rate=0.0010898892674395615]:18.372217394485578)[&rate=0.002962028962136643]:71.3447402179797,(11[&rate=0.0017944191744002325]:20.585157460850713,17[&rate=5.179554313681329E-4]:20.585157460850713)[&rate=0.0028116055997725728]:69.13180015161457)[&rate=0.0025954166458299938]:100.15304219216338)[&rate=0.0011493641503700165]:24.16364471997892)[&rate=5.015565703766613E-4]:32.12652024064772,((10[&rate=8.338456940708075E-4]:50.90051189888172,16[&rate=0.0010123497036132227]:50.90051189888172)[&rate=0.001978009005012294]:194.6886517780608,(12[&rate=0.004175137047291866]:44.76876646541928,14[&rate=0.003915251244108518]:44.76876646541928)[&rate=0.005891785449074189]:200.82039721152324)[&rate=0.0023689285585809777]:0.5710010883127836)[&rate=0.006155489578495989]:91.92198346313242)[&rate=0.003046692908050736]:154.22119168492662)[&rate=0.005296751583657762]:16.911734955764075,(((((4[&rate=0.0033781061197914017]:28.975905785383084,((5[&rate=0.0021945068664243404]:5.934146072207614,37[&rate=0.009105747288872538]:5.934146072207614)[&rate=0.003340537112585749]:9.983750970452578,42[&rate=0.002882980425345777]:15.917897042660192)[&rate=0.0016461658533342945]:13.058008742722892)[&rate=0.0033201862193015515]:17.06812419338896,31[&rate=0.00130088742959043]:46.044029978772045)[&rate=0.006991677871135406]:8.528464635001164,36[&rate=5.768438226127685E-4]:54.57249461377321)[&rate=0.0042621808510415705]:55.75909386814565,23[&rate=0.0031021507949024795]:110.33158848191886)[&rate=0.0015872498251422286]:158.48719958043898,((26[&rate=0.001449759696662352]:8.921200877097776,30[&rate=0.0025687534255798604]:8.921200877097776)[&rate=0.0036597715960973902]:93.73920199258015,27[&rate=0.0021499292591715085]:102.66040286967792)[&rate=0.001612599841553037]:166.15838519267993)[&rate=0.002893174339915324]:240.39628680672058)[&rate=1.0]:0.0;
tree STATE_14604000 = ((((((1[&rate=0.0018436513530020436]:10.648982774693089,(21[&rate=0.002863930571805952]:0.42864645211347024,22[&rate=0.004688023432008407]:0.42864645211347024)[&rate=0.0035073497017723363]:10.220336322579618)[&rate=0.0014491340057075485]:6.468620814847647,2[&rate=0.001333769626358094]:17.117603589540735)[&rate=0.003149418697781475]:121.08890509429561,((32[&rate=0.0037295501887810267]:21.814369045737692,34[&rate=0.002466368730482669]:21.814369045737692)[&rate=0.0042841605996261625]:25.035209190617394,(33[&rate=0.005491943182910729]:40.937808924349916,35[&rate=9.323346190939359E-4]:40.937808924349916)[&rate=0.005512002714687922]:5.91176931200517)[&rate=0.004703465362617628]:91.35693044748126)[&rate=0.001291080045525996]:144.3348754166146,13[&rate=0.0020624074794386273]:282.54138410045095)[&rate=0.003752463080671662]:209.87013480841694,(((3[&rate=0.0015675960055700194]:43.37940567748286,((6[&rate=0.004467952355804428]:34.32084045066892,(20[&rate=0.001108233857967683]:25.697921468592593,((29[&rate=0.001110439770306235]:15.373908330446715,39[&rate=7.965116373894446E-4]:15.373908330446715)[&rate=0.003791393214472324]:3.3630066247329946,40[&rate=0.002223528137313525]:18.73691495517971)[&rate=0.0010667195782151084]:6.961006513412883)[&rate=0.0023933871848008078]:8.622918982076325)[&rate=0.0036893653238642726]:8.924922177419639,28[&rate=0.0017988036875232303]:43.245762628088556)[&rate=0.0035170287864836162]:0.13364304939430127)[&rate=0.002349681120352512]:246.35991135056338,(((7[&rate=7.132620952853795E-4]:38.47264004013466,19[&rate=0.0015766734352752859]:38.47264004013466)[&rate=0.003379773230830353]:136.25804306011707,(12[&rate=0.0013920608924196522]:45.712853194158356,14[&rate=0.00439300632365631]:45.712853194158356)[&rate=0.006738255024180103]:129.01782990609337)[&rate=8.623381313767284E-4]:27.932814445318797,(((8[&rate=0.0015197981469061844]:20.527122304005243,18[&rate=0.0018168943917138193]:20.527122304005243)[&rate=0.0020132954034543277]:166.01064093547384,((9[&rate=0.0016042215255833837]:18.70827104542613,15[&rate=6.14256931199889E-4]:18.70827104542613)[&rate=0.004317451927224087]:50.25227797305965,(11[&rate=0.0026204005064658815]:20.783672307893294,17[&rate=5.811584860093525E-4]:20.783672307893294)[&rate=0.0027880038555830452]:48.17687671059248)[&rate=0.0022117777166864197]:117.57721422099331)[&rate=5.920154919592664E-4]:15.648800008949763,(10[&rate=9.355949793818936E-4]:42.94291927555559,16[&rate=0.0011358807832361972]:42.94291927555559)[&rate=0.0022416968110980577]:159.24364397287326)[&rate=0.006995139399728316]:0.4769342971416677)[&rate=0.004900172496459886]:87.07581948247571)[&rate=0.0024702673658856945]:133.67446988047055,(((24[&rate=0.0020227481913647895]:24.958770491069025,25[&rate=9.099225165642824E-4]:24.958770491069025)[&rate=0.005723565839290485]:115.43367834433084,41[&rate=0.008815738256035337]:140.39244883539988)[&rate=0.0020974096488024403]:232.46052830431682,38[&rate=0.001398392244342551]:372.8529771397167)[&rate=0.00859426303643421]:50.560809768800084)[&rate=0.006249520207773526]:68.9977320003511)[&rate=4.184350639607392E-4]:15.504814519559147,(((((4[&rate=0.0021012491338266255]:37.54832271396879,((5[&rate=0.0012846540393844084]:10.007525866423585,37[&rate=0.007773361182221754]:10.007525866423585)[&rate=0.0023699346941105557]:7.0772291928175015,42[&rate=0.003234773568766236]:17.084755059241086)[&rate=8.00513771290142E-4]:20.4635676547277)[&rate=0.0024080216820101673]:13.454912766748222,31[&rate=0.0014596270707161203]:51.00323548071701)[&rate=0.00532239085768077]:17.592139601662794,36[&rate=5.938596872141384E-4]:68.5953750823798)[&rate=0.006027828459026826]:21.718299197222663,23[&rate=0.0034806880093451098]:90.31367427960247)[&rate=0.0017236721517452055]:150.80896329352254,((26[&rate=0.001095234996556617]:7.25772697336543,30[&rate=0.0019405896409568854]:7.25772697336543)[&rate=0.002531395236356418]:97.08532061835689,27[&rate=0.0021245112737368426]:104.34304759172232)[&rate=0.0019247247914645654]:136.7795899814027)[&rate=0.003070998121094641]:266.793695855302)[&rate=1.0]:0.0;
tree STATE_14605000 = (((((1[&rate=0.001417070394672843]:4.115620033274383,2[&rate=0.0024548956983572925]:4.115620033274383)[&rate=0.0016418556834769706]:2.45765712089292,(21[&rate=0.002277051373375435]:0.995322218080621,22[&rate=0.0036108385365836984]:0.995322218080621)[&rate=0.0030464626127781275]:5.577954936086682)[&rate=0.0033162420016257647]:104.12232168165984,(((32[&rate=0.004225546533409074]:19.389875614574176,34[&rate=0.002794373399384618]:19.389875614574176)[&rate=0.006185158196383493]:24.86980511516794,33[&rate=0.006320292788892571]:44.259680729742115)[&rate=0.0030373314361179537]:0.5762671262563117,35[&rate=0.0010063966832904844]:44.83594785599843)[&rate=0.00482484339602845]:65.85965097982871)[&rate=0.0019052166876447343]:142.84314401106462,13[&rate=0.0023366889662549896]:253.53874284689175)[&rate=0.004018799862683987]:196.45249007952918,(((((3[&rate=0.0017810486036352294]:37.03318197457843,28[&rate=0.002256099359412681]:37.03318197457843)[&rate=0.002688924820035671]:1.7005817627591924,(6[&rate=0.00649614218523065]:25.43258950642338,((20[&rate=0.0015782822901066742]:12.692587592622845,(29[&rate=0.003250647412086364]:6.769881002678903,39[&rate=9.024404600628269E-4]:6.769881002678903)[&rate=0.002285101796139449]:5.9227065899439415)[&rate=0.001843338291084445]:1.7393955143896491,40[&rate=0.0012812034170686614]:14.431983107012494)[&rate=0.003110382669312353]:11.000606399410886)[&rate=0.002873319450183066]:13.301174230914246)[&rate=0.002586138387221905]:291.00653984192604,((((7[&rate=8.081194840094924E-4]:36.998971991829336,19[&rate=0.001786356700276282]:36.998971991829336)[&rate=0.00449121287188206]:136.9932135313125,(10[&rate=0.0023193242493497485]:48.21946894772018,16[&rate=0.003049505795884241]:48.21946894772018)[&rate=0.002943585629504345]:125.77271657542167)[&rate=0.0013310663464084532]:25.385486719395175,((8[&rate=0.0017219175144657147]:19.74084498507129,18[&rate=0.0020585248648942313]:19.74084498507129)[&rate=0.002281045429656865]:152.15725613931914,((9[&rate=0.0018175684367086238]:23.411287144062854,15[&rate=6.959475311693093E-4]:23.411287144062854)[&rate=0.0060146020407907865]:33.47811023557706,(11[&rate=0.002968890004362506]:19.98756801729512,17[&rate=0.0016850858873120455]:19.98756801729512)[&rate=0.003922736320193025]:36.9018293623448)[&rate=0.0017986586938345012]:115.0087037447505)[&rate=0.0017660852297633153]:27.479571118146595)[&rate=0.0019784119537412325]:7.444586559295658,(12[&rate=0.001577192363827864]:43.96185375458711,14[&rate=0.0028107189223368907]:43.96185375458711)[&rate=0.007576637869549939]:162.86040504724556)[&rate=0.008042994981920517]:122.91804477743102)[&rate=0.004409892769082928]:32.6406532363456,(((24[&rate=0.005530460569715253]:12.709759506179749,25[&rate=0.0014455238553824582]:12.709759506179749)[&rate=0.005930722295617916]:131.90163113313395,41[&rate=0.00754240648570912]:144.6113906393137)[&rate=0.0025884053942446857]:178.60019418951936,38[&rate=0.001591765598738757]:323.21158482883305)[&rate=0.007445873296104819]:39.16937198677624)[&rate=0.0063923844322077246]:84.8034968775259,(((((4[&rate=0.002772506945277439]:46.27416277757017,((5[&rate=0.0014555013736187227]:13.211467091972228,37[&rate=0.007176026957078122]:13.211467091972228)[&rate=0.003567693349857698]:5.757578382782672,42[&rate=0.0031744702845326136]:18.9690454747549)[&rate=0.0022913144108599333]:27.30511730281527)[&rate=0.0027282667227271273]:12.825144547595293,31[&rate=0.0016537442309498493]:59.09930732516546)[&rate=0.006030220562730061]:10.86540264391514,36[&rate=6.728376387553778E-4]:69.9647099690806)[&rate=0.004559245997551384]:22.52640620241725,23[&rate=0.005971499435832201]:92.49111617149785)[&rate=0.0019876239021043873]:162.4049201296879,((26[&rate=0.0037433803088234834]:6.979724727280557,30[&rate=0.0021986704602559716]:6.979724727280557)[&rate=0.003260756733483772]:78.31700873610407,27[&rate=0.002709460747721411]:85.29673346338463)[&rate=0.001902338120695018]:169.59930283780113)[&rate=0.004707329889781185]:192.28841739194945)[&rate=4.041929782849875E-4]:2.806779233285738)[&rate=1.0]:0.0;
tree STATE_14606000 = ((((((1[&rate=0.0014964568149415385]:3.1664347253352148,2[&rate=0.002592422657044901]:3.1664347253352148)[&rate=0.0029494783868550256]:6.858772229085975,(21[&rate=0.0023395830671505114]:1.3134413439316,22[&rate=0.001916354330394029]:1.3134413439316)[&rate=0.004789237659227226]:8.71176561048959)[&rate=0.002916481644462069]:110.39179647956786,(((32[&rate=0.006156008447365354]:10.30190435598774,34[&rate=0.0028711116336408403]:10.30190435598774)[&rate=0.006355013133698025]:25.627935342972535,33[&rate=0.006493858751375882]:35.92983969896027)[&rate=0.004795653537435834]:4.268919041214694,35[&rate=0.0011030280377480894]:40.198758740174966)[&rate=0.004174867726408575]:80.21824469381409)[&rate=0.002589191791903275]:65.07616226933284,13[&rate=0.0025798064587987]:185.4931657033219)[&rate=0.003195147455832659]:237.0800862524028,(((((4[&rate=0.0022088821130842283]:41.25235659354075,((5[&rate=0.0011392089000401198]:16.688963210797297,37[&rate=0.004580422150682711]:16.688963210797297)[&rate=0.0020046873596927415]:6.283036751506167,42[&rate=0.002350563536409868]:22.971999962303464)[&rate=0.001981619943510762]:18.28035663123729)[&rate=0.0035926778753309708]:21.9519552559194,31[&rate=0.0013930392459606585]:63.204311849460154)[&rate=0.006739246377822519]:7.15400930388671,36[&rate=6.913149017978131E-4]:70.35832115334686)[&rate=0.002860498237593243]:42.22460925452161,23[&rate=0.003997663150202079]:112.58293040786847)[&rate=0.002037681829822825]:184.6776893806833,((26[&rate=0.0021251643854635423]:4.905418086907294,30[&rate=0.0011738459927137733]:4.905418086907294)[&rate=0.00350999952924981]:67.98114759903287,27[&rate=0.002998622637281321]:72.88656568594016)[&rate=0.001891271396295251]:224.3740541026116)[&rate=0.004409797054414795]:125.31263216717292)[&rate=0.002129057365386437]:59.79752091933608,((((3[&rate=0.00342717623840656]:25.345352322019927,28[&rate=0.0023180556753388385]:25.345352322019927)[&rate=0.002762767257407394]:5.625468197452843,(6[&rate=0.00612435271385177]:26.746211613266265,(20[&rate=0.001468491541846483]:20.04732387259178,((29[&rate=0.003339915704809162]:7.40217793106952,39[&rate=9.272230061040414E-4]:7.40217793106952)[&rate=0.001695896373642482]:11.632781581475019,40[&rate=0.0013663526232734582]:19.03495951254454)[&rate=0.002181860777708528]:1.0123643600472398)[&rate=0.004235635788267554]:6.698887740674486)[&rate=0.00462200878120187]:4.224608906206505)[&rate=0.002657158134769369]:285.9403265749786,((((7[&rate=0.001283623181608321]:44.86279158247616,19[&rate=0.0015091691278602472]:44.86279158247616)[&rate=0.004920806225281463]:101.59651702188053,(10[&rate=0.004450053837008485]:54.20762031183476,16[&rate=0.0028391338124248333]:54.20762031183476)[&rate=0.00463404209140227]:92.25168829252193)[&rate=0.0010494120620974999]:39.11302852105251,((8[&rate=0.0017692042906796814]:19.4015033632106,18[&rate=0.002115055450011918]:19.4015033632106)[&rate=0.0022709291753436945]:143.8611349017655,((9[&rate=0.001867481949521041]:23.0088512728871,15[&rate=7.150594310638156E-4]:23.0088512728871)[&rate=0.00782418850009933]:44.13025767347126,(11[&rate=0.0012374251112982546]:19.643985270296763,17[&rate=0.0017313612045587966]:19.643985270296763)[&rate=0.004980005181335987]:47.495123676061596)[&rate=0.0016727031213552318]:96.12352931861773)[&rate=0.006168385279446118]:22.309698860433116)[&rate=0.003355653387519813]:71.82710840267879,(12[&rate=0.001806911686745668]:46.38965490031583,14[&rate=0.0032201023701393054]:46.38965490031583)[&rate=0.004683529834595111]:211.00979062777216)[&rate=0.009148879881581046]:59.5117015663634)[&rate=0.0047267330427442165]:55.97619592380903,(((24[&rate=0.0037758812938444284]:12.491280995885585,25[&rate=0.0014852203928107507]:12.491280995885585)[&rate=0.0036357473537562014]:128.51620405752715,41[&rate=0.008242659125166044]:141.00748505341272)[&rate=0.0059400329939763505]:100.05736218411076,38[&rate=0.001680148034471564]:241.06484723752348)[&rate=0.007262429442675073]:131.82249578073694)[&rate=0.005598256166180733]:109.48342985680034)[&rate=1.0]:0.0;
tree STATE_14607000 = ((((((1[&rate=0.0014059013553214274]:3.307214105898611,2[&rate=0.003965268192174095]:3.307214105898611)[&rate=0.003116689486697214]:3.1908600306185626,(21[&rate=0.0023103091860906494]:0.6042631932419108,22[&rate=0.0018058845251989633]:0.6042631932419108)[&rate=0.004429680173178334]:5.893810943275263)[&rate=0.0028556566739770693]:118.27133039174872,(((32[&rate=0.005595895428103653]:17.929973221788686,34[&rate=0.0027056040665667303]:17.929973221788686)[&rate=0.005828405571506314]:19.890652662468725,33[&rate=0.006004923426230113]:37.82062588425741)[&rate=0.005434441036119007]:1.3602175322010766,35[&rate=0.0016304689287667436]:39.18084341645849)[&rate=0.004160374152574791]:85.58856111180741)[&rate=0.0052481495090844965]:46.46555168993923,13[&rate=0.002431091415673855]:171.23495621820513)[&rate=0.0031524830845540545]:286.71250167340935,((((3[&rate=0.003229613875104211]:28.107174786526937,28[&rate=0.0021844294691321198]:28.107174786526937)[&rate=0.0024549075950217546]:10.965773714751148,(6[&rate=0.007612600361416484]:28.719946644107615,(20[&rate=0.0015913586710877108]:11.85659463062207,((29[&rate=0.0031473835457876595]:4.164423642781365,39[&rate=0.005301241992381138]:4.164423642781365)[&rate=0.002621108131200432]:6.063140721504704,40[&rate=0.00339183443323735]:10.227564364286069)[&rate=0.002876342512313912]:1.6290302663360006)[&rate=0.0017126396512741004]:16.863352013485546)[&rate=0.0017672776200433466]:10.353001857170469)[&rate=0.0025736880756639384]:289.0064785152089,((((7[&rate=4.31468625156776E-4]:43.885584023041886,19[&rate=8.169595834342346E-4]:43.885584023041886)[&rate=0.004649941208434318]:102.42885047003766,(10[&rate=0.004193526861442037]:53.703254238917864,16[&rate=0.0026754696328864518]:53.703254238917864)[&rate=0.0040821657346985125]:92.61118025416168)[&rate=0.0013415697091443755]:15.869630394493981,((8[&rate=0.0013970666726987526]:18.854541347336546,18[&rate=0.0019931313570407225]:18.854541347336546)[&rate=0.002347352196547396]:112.4449579017795,((9[&rate=6.440785696920697E-4]:22.360191865439933,15[&rate=6.738392481344818E-4]:22.360191865439933)[&rate=0.004125926408309741]:32.82577375242883,(11[&rate=0.0017939390386183997]:19.090187269075088,17[&rate=0.0016315554786757167]:19.090187269075088)[&rate=0.004692928729168841]:36.09577834879368)[&rate=0.0020952695063092774]:76.1135336312473)[&rate=0.005323639018225755]:30.884565638457474)[&rate=0.00294742403070634]:115.32087184087618,(12[&rate=0.0013621874326466188]:50.65633644958924,14[&rate=0.0024275580332048575]:50.65633644958924)[&rate=0.004520511371479505]:226.84860027886046)[&rate=0.010399279752074726]:50.57449028803728)[&rate=0.0044996119355428235]:96.83999706776717,(((24[&rate=0.0020231663367102663]:21.34953760360487,25[&rate=0.0018014733038518261]:21.34953760360487)[&rate=0.005845061082556117]:119.67237578928332,41[&rate=0.008163917941362724]:141.0219133928882)[&rate=0.005327165314374057]:121.29074837458577,38[&rate=0.0015832945334623416]:262.31266176747397)[&rate=0.006409740845033615]:162.6067623167802)[&rate=0.006766122890407728]:33.028033807360316)[&rate=0.0018083129959959188]:49.162170594196596,(((((4[&rate=0.0020815493060070533]:40.79783192423248,((5[&rate=0.002176437555613984]:21.86297299611667,37[&rate=0.004316379987584893]:21.86297299611667)[&rate=0.00204601036965795]:8.798716823291432,42[&rate=0.0017460755054766156]:30.661689819408103)[&rate=0.002365998992592162]:10.13614210482438)[&rate=0.003900898796379344]:21.52497164582799,31[&rate=0.002840946608205687]:62.32280357006047)[&rate=0.005772002790944699]:10.34753748533835,36[&rate=0.00148560140228791]:72.67034105539882)[&rate=0.002779722687308205]:46.06788400530955,23[&rate=0.0038124128640191304]:118.73822506070837)[&rate=0.0019921154469207856]:121.53380370869195,((26[&rate=0.002002657554680042]:5.860626260358127,30[&rate=0.0011061786850085854]:5.860626260358127)[&rate=0.0029173051053796137]:71.3642320134963,27[&rate=0.002251163023702617]:77.22485827385444)[&rate=0.001969042922805594]:163.04717049554588)[&rate=0.0042999736265995694]:266.83759971641075)[&rate=1.0]:0.0;
tree STATE_14608000 = (((((1[&rate=0.0012121979229440113]:5.936149125004149,2[&rate=0.0010894285757445154]:5.936149125004149)[&rate=0.00268727568121192]:10.365879399495949,(21[&rate=0.0011975283998420176]:1.5288357952248068,22[&rate=0.0015570718829359973]:1.5288357952248068)[&rate=0.001698167277863173]:14.77319272927529)[&rate=0.0025309201882318293]:127.56796803578563,(((32[&rate=0.0048248995488082876]:12.104784354908267,34[&rate=0.0010981390601196152]:12.104784354908267)[&rate=0.004406670731569785]:33.817344874824826,33[&rate=0.005199680955312527]:45.922129229733095)[&rate=5.049532212619683E-4]:17.53772765469524,35[&rate=0.0020662443830662897]:63.45985688442833)[&rate=0.004198816512741275]:80.4101396758574)[&rate=0.004424006515328263]:85.59169233236005,13[&rate=0.002132089148780757]:229.46168889264578)[&rate=0.002712920833241419]:249.4776829682453,(((((3[&rate=0.0027846414806582034]:17.234132356800377,28[&rate=0.0018834613504003935]:17.234132356800377)[&rate=0.0016080615687690853]:26.601507449460595,(6[&rate=0.004272140676353859]:31.501739034094637,(20[&rate=0.0013721031482398127]:21.095083805358,((29[&rate=0.0015304336508937793]:7.430213888284448,39[&rate=0.0019284425556840919]:7.430213888284448)[&rate=0.0026771605343076277]:4.4429735092693265,40[&rate=0.001332012067953706]:11.873187397553775)[&rate=0.002480043429722302]:9.221896407804227)[&rate=0.006214274206187779]:10.406655228736636)[&rate=0.001079706033710655]:12.333900772166334)[&rate=0.0023361259227107772]:253.57200992638377,((((7[&rate=3.7202138633060975E-4]:48.1553405768409,19[&rate=7.043998545128202E-4]:48.1553405768409)[&rate=0.004009277786945497]:80.75091346600186,(10[&rate=0.003615747671042659]:57.76782012829029,16[&rate=0.002306846578964506]:57.76782012829029)[&rate=0.0061457819504170605]:71.13843391455248)[&rate=9.828457820275516E-4]:56.98170204997507,((8[&rate=0.0012045804724845062]:20.097126493842875,18[&rate=0.0015066928248858723]:20.097126493842875)[&rate=0.0020239367764335824]:157.7945301702426,((9[&rate=5.553381831000013E-4]:23.83381255836398,15[&rate=5.809984704082576E-4]:23.83381255836398)[&rate=0.002642982486282964]:81.1455375263559,(11[&rate=0.0015467722314378572]:20.34830236758571,17[&rate=0.0014067616867304007]:20.34830236758571)[&rate=0.0030925788256549475]:84.63104771713415)[&rate=0.0019908231964747528]:72.9123065793656)[&rate=0.006302034095982329]:7.996299428732357)[&rate=0.0026195034476301318]:53.749852680694175,(12[&rate=0.0025217079013666243]:44.81037389944457,14[&rate=0.002532992139092487]:44.81037389944457)[&rate=0.0036999424377324327]:194.82743487406742)[&rate=0.01034081596111866]:57.76984095913275)[&rate=0.0036730821740821405]:124.47901392036005,(((24[&rate=0.002477224089714666]:16.0247568519313,25[&rate=0.0022057766503815316]:16.0247568519313)[&rate=0.005047079161354265]:103.35927778110207,41[&rate=0.007340866202987686]:119.38403463303337)[&rate=0.0044602373017606]:116.57291391858564,38[&rate=0.0033557061369820355]:235.956948551619)[&rate=0.005399087399579727]:185.9297151013858)[&rate=0.0055639858946620515]:41.135019066388054,(((((4[&rate=0.0025475354040942026]:27.553315274566373,((5[&rate=0.001876570553292103]:13.219867229967798,37[&rate=0.0037216742382286585]:13.219867229967798)[&rate=9.339790766058742E-4]:8.100255991019699,42[&rate=0.001505503279466085]:21.320123220987497)[&rate=0.005470251674115564]:6.233192053578875)[&rate=0.0011971684292772958]:39.97028888008214,31[&rate=0.0024495243318110086]:67.52360415464851)[&rate=0.0031057950747184287]:20.781882818405975,36[&rate=0.001280916991115]:88.30548697305449)[&rate=0.004514266559706779]:48.67976540559064,23[&rate=0.003138010121794808]:136.98525237864513)[&rate=0.0039564887901363645]:122.66325377626012,((26[&rate=0.001925195563425181]:13.011977156211902,30[&rate=9.846840875815197E-4]:13.011977156211902)[&rate=0.0015576516256586579]:136.5377543956232,27[&rate=0.0019410004344948641]:149.54973155183512)[&rate=0.0016308423409239438]:110.09877460307013)[&rate=0.003749826976353625]:203.3731765644876)[&rate=0.005627009782703457]:15.917689141498215)[&rate=1.0]:0.0;
tree STATE_14609000 = (((((1[&rate=0.00122698684444214]:18.950092947966482,(2[&rate=0.0010537904367389993]:9.66196588120603,(21[&rate=0.001552750443689602]:0.7929138640127934,22[&rate=0.002018945068362831]:0.7929138640127934)[&rate=0.005788423812504198]:8.869052017193235)[&rate=7.931181027635027E-4]:9.288127066760453)[&rate=0.003419288778056629]:111.5998017233938,(((32[&rate=0.010877705413668783]:11.3994062550653,34[&rate=0.00424348455631695]:11.3994062550653)[&rate=0.0022571767835183796]:46.55335897008678,33[&rate=0.005641345577948238]:57.95276522515208)[&rate=6.547371556786896E-4]:1.5564861852905096,35[&rate=0.0017208135544115285]:59.50925141044259)[&rate=0.005444308631002277]:71.04064326091769)[&rate=0.001431451475893039]:67.71083481556144,13[&rate=0.002884425805274763]:198.26072948692172)[&rate=0.005138507000528129]:269.09674762362147,(((((3[&rate=0.0018102180505062374]:31.948654722531153,28[&rate=0.0017102437310435935]:31.948654722531153)[&rate=0.007113223869800323]:2.428422823089612,((20[&rate=0.0014049805956917825]:14.89885435985094,(29[&rate=0.003977640423801694]:10.447069811315249,39[&rate=9.374509065878687E-4]:10.447069811315249)[&rate=0.001978977884034927]:4.4517845485356915)[&rate=0.005448765728630444]:2.5780539660937585,40[&rate=0.0019962512772443127]:17.4769083259447)[&rate=0.005027165724628358]:16.900169219676066)[&rate=0.004911609035104128]:23.698089727063746,6[&rate=0.002147620458982305]:58.07516727268451)[&rate=0.0030290893840033218]:255.04348850827097,((((7[&rate=4.823738399549286E-4]:45.802539425909835,19[&rate=9.13345509612937E-4]:45.802539425909835)[&rate=0.0047675465909114145]:115.19436258985647,(10[&rate=0.0015204682757784197]:53.483131391323894,16[&rate=0.0016429453458896342]:53.483131391323894)[&rate=0.006634419731860711]:107.5137706244424)[&rate=0.003998702463781267]:16.746356010735752,((8[&rate=0.0021914568200993912]:18.926013280844376,18[&rate=0.0019536221042057256]:18.926013280844376)[&rate=0.0026271371936597908]:149.00048372628297,((9[&rate=0.002197952970665093]:22.44495267275889,15[&rate=7.533396559350213E-4]:22.44495267275889)[&rate=0.0020868229318922998]:72.10250414238429,(11[&rate=0.0019907298504410493]:19.162552465873688,17[&rate=0.001824048459747869]:19.162552465873688)[&rate=0.0024544416331624287]:75.38490434926949)[&rate=0.0019975383158439292]:73.37904019198417)[&rate=0.005386940211504502]:9.816761019374695)[&rate=0.002027970103271237]:57.05089946211845,(12[&rate=0.002914916635241417]:47.69873049779325,14[&rate=0.0021138333339518144]:47.69873049779325)[&rate=0.005368167597404798]:187.09542699082726)[&rate=0.011360359231060942]:78.32449829233497)[&rate=0.004130613064801033]:113.30986005906095,(((24[&rate=0.003212041405390022]:10.515825883442744,25[&rate=0.0019145828060279527]:10.515825883442744)[&rate=0.0076111446117266305]:101.75369684250056,41[&rate=0.010833165856046427]:112.2695227259433)[&rate=0.004522118652034159]:213.46066296718664,38[&rate=0.0017852236384878631]:325.73018569312995)[&rate=0.0074661980486228465]:100.69833014688646)[&rate=0.007131191979988193]:40.92896127052677)[&rate=0.0012922125667019105]:19.144652334627494,(((((4[&rate=0.0024857730297999482]:42.83182626379272,((5[&rate=0.0011308466926981317]:20.991056640107672,37[&rate=0.00418933530307143]:20.991056640107672)[&rate=0.003491257227994248]:8.528111030446055,42[&rate=0.0019520797047280956]:29.519167670553728)[&rate=0.003695970558627678]:13.312658593238993)[&rate=0.0026565723729851036]:22.310456018713694,31[&rate=0.0016138498602396]:65.14228228250641)[&rate=0.0032425806223908573]:4.129272125329322,36[&rate=0.0018313360673596602]:69.27155440783574)[&rate=0.00645196611299476]:41.39926993620506,23[&rate=0.0040778785549601005]:110.6708243440408)[&rate=0.004981959335617633]:116.52956040607495,((26[&rate=0.005083178750037411]:6.0176063898782,30[&rate=0.0025999048224426683]:6.0176063898782)[&rate=0.0017288038004537984]:119.97010149239534,27[&rate=0.0017906215408435371]:125.98770788227354)[&rate=0.0034496932335456093]:101.2126768678422)[&rate=0.0033655715139744706]:259.30174469505494)[&rate=1.0]:0.0;
tree STATE_14610000 = ((((((1[&rate=0.0024492526343468978]:3.261720291353878,2[&rate=0.0018073583174876501]:3.261720291353878)[&rate=0.0011599663560836818]:19.115003414761922,(21[&rate=0.001527301425372191]:1.8849012139061254,22[&rate=0.005018994117048282]:1.8849012139061254)[&rate=0.005010447390375272]:20.491822492209675)[&rate=0.003330136432625417]:115.11318285765105,((32[&rate=0.008080516618936225]:10.941139318629384,34[&rate=0.0019219967293726044]:10.941139318629384)[&rate=0.002571588404914183]:57.20739993011644,(33[&rate=0.007066240213184836]:37.58302442268913,35[&rate=0.0013844468972829108]:37.58302442268913)[&rate=9.939277223928536E-4]:30.565514826056692)[&rate=0.0029036390499631933]:69.34136731502103)[&rate=0.003740622149136377]:44.25689719412722,13[&rate=0.0027102361381701003]:181.74680375789407)[&rate=0.0027070527255669734]:273.62413555581077,(((((3[&rate=0.0017805492312098392]:22.06802588524176,28[&rate=0.002453758096669591]:22.06802588524176)[&rate=0.005645035164856658]:12.390131430206687,((20[&rate=0.0017988173975390577]:12.264635102021652,(29[&rate=0.003912448335519309]:10.022852381044963,39[&rate=9.220864251987827E-4]:10.022852381044963)[&rate=0.002010342853517767]:2.2417827209766887)[&rate=0.0023231830735466388]:14.84696812057832,40[&rate=0.0016629696219781498]:27.11160322259997)[&rate=0.0023908771373711063]:7.346554092848475)[&rate=0.003530650906606453]:29.311774112914023,6[&rate=0.0021124217362116235]:63.76993142836247)[&rate=0.0029381862907092607]:212.1679359505404,((((7[&rate=4.7446790714906323E-4]:43.96123392682998,19[&rate=5.713200553509155E-4]:43.96123392682998)[&rate=0.005007651362206121]:124.00375389188957,(10[&rate=0.0011946562939808365]:53.645401882527594,16[&rate=0.001841389546439828]:53.645401882527594)[&rate=0.004162571102233227]:114.31958593619196)[&rate=0.002497124069963745]:7.5647262987671695,((8[&rate=0.0017425733157031876]:18.165169607841314,18[&rate=0.003108092010227066]:18.165169607841314)[&rate=0.002584079365017453]:125.78008776401973,((9[&rate=0.002161929316472872]:21.542644300757164,15[&rate=0.0016737790978486541]:21.542644300757164)[&rate=0.0022917538365054874]:72.14036714817045,(11[&rate=0.0036984135139337213]:18.392199693427635,17[&rate=0.001793324790886395]:18.392199693427635)[&rate=0.002681380309908751]:75.29081175549999)[&rate=0.0020146373548025863]:50.26224592293342)[&rate=0.0028273172348454887]:31.584456745625687)[&rate=0.001594639501676238]:63.40569332403953,(12[&rate=0.0028671422055858604]:45.781196320309824,14[&rate=0.002107781360097016]:45.781196320309824)[&rate=0.005128407373927637]:193.15421112121643)[&rate=0.011531683828616532]:37.002459937376614)[&rate=0.0039049483786443577]:132.2728667011731,(((24[&rate=0.0031593972081889205]:18.39026152616711,25[&rate=0.004950105909246802]:18.39026152616711)[&rate=0.007995285144614757]:80.47357323061262,41[&rate=0.011269609386600375]:98.86383475677972)[&rate=0.0042719933775720136]:160.15199438651712,38[&rate=0.0017559644685663472]:259.01582914329686)[&rate=0.006860674729173371]:149.1949049367791)[&rate=0.0064745810132218196]:47.160205233628915)[&rate=0.0023154498152553]:1.16031507860464,(((((4[&rate=0.001760707691031479]:48.394142118067954,((5[&rate=0.0010819803931495999]:12.082920688656923,37[&rate=0.00702033587726885]:12.082920688656923)[&rate=0.012069995047446717]:2.6558559521090306,42[&rate=0.0016530820735123086]:14.738776640765954)[&rate=0.001987805483711034]:33.655365477302)[&rate=0.004492013369678296]:5.650695118770422,31[&rate=0.0015976522001753392]:54.044837236838376)[&rate=0.0013561226016546913]:27.87061520208283,36[&rate=0.001319898953221617]:81.9154524389212)[&rate=0.003468106302636448]:47.90620564698271,23[&rate=0.0037622168614914325]:129.82165808590392)[&rate=0.005567120128179035]:69.34713148371645,((26[&rate=0.001973650643480256]:13.843393901364562,30[&rate=0.0010669450725158361]:13.843393901364562)[&rate=0.004260968403925226]:71.41929697138492,27[&rate=0.0019094499080192966]:85.26269087274949)[&rate=0.003278053381472109]:113.90609869687088)[&rate=0.0033811742743535106]:257.36246482268916)[&rate=1.0]:0.0;
tree STATE_14611000 = ((((((1[&rate=0.002641325309786756]:4.795457516814486,2[&rate=0.0013267914713942807]:4.795457516814486)[&rate=0.0035851536083110654]:5.80612693071738,(21[&rate=0.0016470738273124952]:2.7580045372770483,22[&rate=0.003099063568530561]:2.7580045372770483)[&rate=0.0034956268137296994]:7.843579910254818)[&rate=0.0033280393580872557]:137.32392929851795,(((32[&rate=0.004133447725816352]:23.018510433584346,34[&rate=0.002707979331761194]:23.018510433584346)[&rate=0.003988773614242566]:30.00155955083303,33[&rate=0.004936108872726847]:53.020069984417376)[&rate=0.0020341381061477564]:2.2105720214520233,35[&rate=0.0017702717514173941]:55.2306420058694)[&rate=0.0022886765655828934]:92.69487174018043)[&rate=0.00442393858992032]:83.01247467698403,13[&rate=0.002829167900895808]:230.93798842303386)[&rate=0.0029882110654194816]:199.542116315655,(((((4[&rate=0.004312780758761549]:38.46347717951988,((5[&rate=9.898365296360664E-4]:16.852199397309125,37[&rate=0.006422468415908316]:16.852199397309125)[&rate=0.003453740164239326]:8.020363987357275,42[&rate=0.0011306925083121202]:24.8725633846664)[&rate=0.0028890124592280274]:13.590913794853478)[&rate=0.007653439947811764]:4.266453885785829,31[&rate=0.002111134895235285]:42.729931065305706)[&rate=0.003939885833270899]:28.264120137869767,36[&rate=0.001600391454264319]:70.99405120317547)[&rate=0.0033693637249009164]:53.27758293934066,23[&rate=0.004203022355080407]:124.27163414251613)[&rate=0.004820659922933878]:92.03445993341406,((26[&rate=0.0036718848392112407]:7.183734181667312,30[&rate=0.0019850014737834874]:7.183734181667312)[&rate=0.004537147763622582]:80.39229470490878,27[&rate=0.0019853793885362013]:87.5760288865761)[&rate=0.003403231373525262]:128.7300651893541)[&rate=0.004739264320660085]:214.17401066275866)[&rate=0.0021284305218401585]:15.763819258069248,(((((3[&rate=0.0023849777719757046]:9.626874489062953,28[&rate=0.0015903268781822777]:9.626874489062953)[&rate=0.001780567189489071]:22.54204015000123,(20[&rate=0.001187794808298328]:23.984744389432638,((29[&rate=0.0025503828113991717]:5.519690763467794,39[&rate=0.003019842427505234]:5.519690763467794)[&rate=0.001860656481697729]:6.721044036232825,40[&rate=0.0016634833249655093]:12.240734799700618)[&rate=7.872821467766676E-4]:11.74400958973202)[&rate=0.002549626522470839]:8.184170249631546)[&rate=0.0056138386674888675]:3.778695082950236,6[&rate=0.0034017162813378275]:35.94760972201442)[&rate=0.002965139245338986]:254.3847293745876,((((7[&rate=8.107556150355914E-4]:38.92489832465441,19[&rate=0.0014592090288943072]:38.92489832465441)[&rate=0.0059717128655597555]:128.3017989696723,(10[&rate=0.0012883423545358562]:62.34404211157991,16[&rate=0.0019857930317119772]:62.34404211157991)[&rate=0.004037500596216222]:104.88265518274679)[&rate=0.003253035488237965]:9.597275227326463,((8[&rate=7.823816531428425E-4]:21.534813722130043,18[&rate=0.0024757727653804706]:21.534813722130043)[&rate=0.002960347177555039]:116.71642045015618,((9[&rate=0.0019636921995904986]:22.53525923022803,15[&rate=0.0015203026913226403]:22.53525923022803)[&rate=0.0025430498140076876]:48.24359201244031,(11[&rate=0.002290462270701937]:21.074079566000567,17[&rate=0.0013912542984507404]:21.074079566000567)[&rate=0.004227308594216643]:49.704771676667775)[&rate=0.0025523080067911437]:67.47238292961788)[&rate=0.003837420840138072]:38.572738349366944)[&rate=0.002366689316994975]:13.357938247834738,(12[&rate=0.0025775943469340547]:42.95568994944948,14[&rate=0.005025930358249447]:42.95568994944948)[&rate=0.007654404590795895]:147.2262208200384)[&rate=0.011431260849538879]:100.15042832711413)[&rate=0.0023010613143495968]:89.36520665364435,(((24[&rate=0.003244735014466881]:8.359354894050762,25[&rate=0.005338297830474729]:8.359354894050762)[&rate=0.006574909922144596]:62.42981718524418,41[&rate=0.012767574184709538]:70.78917207929494)[&rate=0.0038821707236371098]:183.9172107495089,38[&rate=0.0018095281549408986]:254.70638282880384)[&rate=0.004825890468804246]:124.99116292144254)[&rate=0.006452104072112481]:66.54637824651172)[&rate=1.0]:0.0;
tree STATE_14612000 = (((((1[&rate=0.002901500519075819]:2.6732840851977135,2[&rate=0.008775406169451173]:2.6732840851977135)[&rate=0.006564098092877862]:2.022423781819417,(21[&rate=0.0043005588527103835]:0.35331536695642257,22[&rate=0.00809174734264157]:0.35331536695642257)[&rate=0.00538898467818074]:4.342392500060708)[&rate=0.002038933981167954]:154.12342941979068,(((32[&rate=0.004540599629138747]:19.60640732749264,34[&rate=0.003326014326460511]:19.60640732749264)[&rate=0.00416403309154769]:36.38935670905431,33[&rate=0.005422324317036452]:55.99576403654695)[&rate=0.0029396445063519273]:5.721724824291776,35[&rate=0.0013999467472819822]:61.71748886083873)[&rate=0.0023596063401698673]:97.10164842596907)[&rate=0.004365885977849296]:42.257866281170436,13[&rate=0.0029642802550338384]:201.07700356797824)[&rate=0.0029661798290980244]:288.16282883048785,((((((3[&rate=0.0021326285434298143]:15.649157513612337,28[&rate=0.0033994514584139556]:15.649157513612337)[&rate=0.002613717603641573]:28.194511293665855,(20[&rate=0.002096088405859197]:16.556645471691372,((29[&rate=0.004214224158743252]:5.685003980586562,39[&rate=0.004989954001126511]:5.685003980586562)[&rate=0.001342630890370421]:9.676047097425208,40[&rate=0.0018273393712570194]:15.36105107801177)[&rate=0.0050984498402517975]:1.1955943936796025)[&rate=0.0028710627676323667]:27.28702333558682)[&rate=0.004774457624086821]:9.765504861004814,6[&rate=0.0031977920251395437]:53.609173668283006)[&rate=0.004921227624580933]:212.03853468305329,((((7[&rate=9.77876638473134E-4]:37.83850432443311,19[&rate=0.001759995729717321]:37.83850432443311)[&rate=0.006615399292946386]:70.29944165703603,(10[&rate=0.0015187664343161908]:45.612352360500964,16[&rate=0.0023409583574473757]:45.612352360500964)[&rate=0.006252147696988994]:62.525593620968166)[&rate=0.0020016390638356637]:61.33287943536402,((8[&rate=9.881119716070503E-4]:19.862556990730894,18[&rate=7.580040237855982E-4]:19.862556990730894)[&rate=0.0031648561967588334]:104.65129035043044,((9[&rate=0.0021571193506148387]:23.940675914199606,15[&rate=0.001670055192215497]:23.940675914199606)[&rate=0.004379929875697917]:62.00653225593693,(11[&rate=0.002990474496909616]:22.32740799589377,17[&rate=0.00193944395080281]:22.32740799589377)[&rate=0.0032619225798206897]:63.61980017424277)[&rate=0.0032699725279525696]:38.5666391710248)[&rate=0.0034952025948739767]:44.95697807567181)[&rate=0.003629791778352794]:28.933281706617123,(12[&rate=0.0039517207094258]:45.05598610801721,14[&rate=0.0029787435045224224]:45.05598610801721)[&rate=0.008865392981176485]:153.34812101543307)[&rate=0.008994308842278967]:67.24360122788602)[&rate=0.008050714037014938]:51.5101115202599,(((24[&rate=0.004525290395538663]:9.698430227034224,25[&rate=0.005695534599115022]:9.698430227034224)[&rate=0.00675603105087595]:81.59014279133082,41[&rate=0.0192909035212057]:91.28857301836504)[&rate=0.004658508144839932]:150.9444529797929,38[&rate=0.004407837815826533]:242.23302599815796)[&rate=0.0067166851794321185]:74.92479387343823)[&rate=0.004687874820720716]:54.14843207723243,(((((4[&rate=0.006178870634217738]:22.97553609556335,((5[&rate=0.001487558954102691]:13.171301832663282,37[&rate=0.010020722349062781]:13.171301832663282)[&rate=0.0037939396719454373]:5.935715771157422,42[&rate=0.003126163346851002]:19.107017603820704)[&rate=0.009030139143792068]:3.8685184917426447)[&rate=0.0024377776426578778]:33.1324300796072,31[&rate=0.0019290384847979573]:56.107966175170546)[&rate=0.0029795249660185203]:19.360526499982157,36[&rate=0.0015264086147136115]:75.4684926751527)[&rate=0.005099972752542561]:72.6188911798952,23[&rate=0.0034113114980853267]:148.0873838550479)[&rate=0.00666290834088032]:38.058287326804475,((26[&rate=0.0017813832787348287]:9.896213925071367,30[&rate=0.0021805276257740335]:9.896213925071367)[&rate=0.007512542444648206]:43.466329882011834,27[&rate=0.0029970110969300854]:53.3625438070832)[&rate=0.003204766044645661]:132.78312737476918)[&rate=0.0049706795292415624]:185.16058076697624)[&rate=0.002131197605460358]:117.93358044963747)[&rate=1.0]:0.0;
tree STATE_14613000 = (((((1[&rate=0.006089334387551012]:1.3096647454215335,2[&rate=0.006167996671634099]:1.3096647454215335)[&rate=0.004332421100569693]:4.985975388678353,(21[&rate=0.002451740693307203]:0.39314013123409947,22[&rate=0.007112147994450003]:0.39314013123409947)[&rate=0.004152371261657812]:5.9025000028657875)[&rate=0.0017702750587645032]:211.75424590809044,(((32[&rate=0.00399090767155085]:19.642590735582157,34[&rate=0.00292336192879818]:19.642590735582157)[&rate=0.004350881328127599]:41.74492416423362,35[&rate=0.001230467046161303]:61.387514899815784)[&rate=0.0010172112769002363]:31.526137723931967,33[&rate=0.002544529632892113]:92.91365262374775)[&rate=0.0025837666321530295]:125.13623341844259)[&rate=0.003837345122943671]:80.57216338485193,13[&rate=0.0026054199393370334]:298.62204942704227)[&rate=0.0029755936029230703]:201.97112377959837,((((((3[&rate=0.001874449259457198]:13.258819821256997,28[&rate=0.003944206104996232]:13.258819821256997)[&rate=0.0030246835394955158]:24.624436155561547,(20[&rate=0.0018834198774349991]:23.27502414408437,((29[&rate=0.001878066514541021]:11.233023159673678,39[&rate=0.002223770062426835]:11.233023159673678)[&rate=0.0023595882414531827]:9.14985470461113,40[&rate=0.0021340895161363407]:20.382877864284808)[&rate=0.0036205251910122298]:2.8921462797995616)[&rate=0.002703949550839845]:14.608231832734177)[&rate=0.002676668670683219]:38.28172782633949,6[&rate=0.0020928110614229583]:76.16498380315804)[&rate=0.00445933049188038]:210.6918822343437,(((((7[&rate=8.594933922734211E-4]:35.165067602480676,19[&rate=0.001546927946363126]:35.165067602480676)[&rate=0.005742795449284389]:102.7683050431685,(10[&rate=0.001195385948512149]:51.67061398724992,16[&rate=0.0018425142031818875]:51.67061398724992)[&rate=0.005730407548430694]:86.26275865839925)[&rate=0.0013747516896733408]:27.63491989498459,(8[&rate=0.0013744884899103956]:19.899213120193696,18[&rate=6.66238893814406E-4]:19.899213120193696)[&rate=0.0030621280334319693]:145.66907942044006)[&rate=0.0063443605426457056]:5.6711551684497294,((9[&rate=0.0010158980532710279]:26.316912943260295,15[&rate=7.821554943631582E-4]:26.316912943260295)[&rate=0.003438178757426491]:48.38971185722957,(11[&rate=0.0026284430661198707]:22.368612980652188,17[&rate=0.0017046518907189122]:22.368612980652188)[&rate=0.002749844814630821]:52.338011819837675)[&rate=0.0029389530804824035]:96.53282290859363)[&rate=0.003062807181250135]:21.22927235536406,(12[&rate=0.0012968096341298776]:45.19716487289216,14[&rate=0.002618132245663414]:45.19716487289216)[&rate=0.007731383105475835]:147.2715551915554)[&rate=0.008693970769898357]:94.38814597305418)[&rate=0.006752488538230165]:58.86333213707951,(((24[&rate=0.0025430093775500573]:11.615178231328027,25[&rate=0.0061411570576507145]:11.615178231328027)[&rate=0.0060842566602418505]:84.23116547894423,41[&rate=0.016955517140645394]:95.84634371027227)[&rate=0.0024046277689381995]:121.60371020303864,38[&rate=0.003673732144434456]:217.4500539133109)[&rate=0.003374587791420791]:128.27014426127033)[&rate=0.0019524369562362635]:68.4041016682803,(((((4[&rate=0.004452019696268154]:34.327276563401156,((5[&rate=0.0013074727848095603]:16.8749111964209,37[&rate=0.008807598327013031]:16.8749111964209)[&rate=0.0026002382898640346]:5.491445212674844,42[&rate=0.002463616686928453]:22.366356409095744)[&rate=0.004639205470134945]:11.960920154305413)[&rate=0.0019339970995560687]:26.61167739132118,31[&rate=0.002046939474774689]:60.93895395472234)[&rate=0.0014121945131665972]:11.375997751191946,36[&rate=0.0013416192459007141]:72.31495170591428)[&rate=0.004965980317735172]:65.25117417127034,23[&rate=0.0031105460633371416]:137.56612587718462)[&rate=0.006058746702027685]:67.51579751323334,((26[&rate=0.0015657262858917802]:12.39580783164361,30[&rate=0.0019165496060411706]:12.39580783164361)[&rate=0.008645922341736086]:30.494500256324123,27[&rate=0.0032571619908275226]:42.89030808796773)[&rate=0.0027720075305769265]:162.19161530245023)[&rate=0.004289211081255201]:209.0423764524436)[&rate=0.004765091566446109]:86.4688733637791)[&rate=1.0]:0.0;
tree STATE_14614000 = (((((1[&rate=0.0014072484645853548]:2.1457788925312076,2[&rate=0.003216482439213618]:2.1457788925312076)[&rate=9.886142749022898E-4]:4.962083425074365,(21[&rate=0.002080755479661572]:0.20095544873431387,22[&rate=0.006035973115759528]:0.20095544873431387)[&rate=0.0029941038669432335]:6.906906868871258)[&rate=0.0016008281734526792]:169.85166271243767,(((32[&rate=0.00263618915202234]:16.081388133741324,34[&rate=0.002514849549559697]:16.081388133741324)[&rate=0.0020417043892886413]:46.8094699078529,35[&rate=7.328028328591495E-4]:62.89085804159422)[&rate=0.0025359666957603605]:10.429239675548168,33[&rate=0.004041931444718243]:73.32009771714239)[&rate=0.0023487518196635823]:103.63942731290085)[&rate=0.0014566887710901898]:110.1703474919627,13[&rate=0.0022413369676567126]:287.12987252200594)[&rate=0.002569168172280352]:200.60839208588936,((((((3[&rate=0.004759248160926689]:11.116275794432767,28[&rate=0.0033930403378408243]:11.116275794432767)[&rate=0.002422351136074295]:23.20079668092241,(20[&rate=0.001020906697429766]:28.30574709669104,((29[&rate=8.297874260117923E-4]:11.469136984708745,39[&rate=0.0019130190773598702]:11.469136984708745)[&rate=0.001404746781449062]:6.921911052441333,40[&rate=0.001835870545314905]:18.391048037150078)[&rate=0.003114590792228665]:9.914699059540961)[&rate=0.0027618325190459183]:6.011325378664136)[&rate=0.0014946740613482877]:44.8317228071279,6[&rate=0.0015277936172490559]:79.14879528248308)[&rate=0.0026259070810107955]:205.7711785355895,(((((7[&rate=7.393872613292735E-4]:37.06648554680866,19[&rate=0.0016051124185445904]:37.06648554680866)[&rate=0.004017678990737332]:89.20537709481556,(8[&rate=0.0012707136319377917]:19.133693782535424,18[&rate=8.870049886859395E-4]:19.133693782535424)[&rate=0.002223161061595957]:107.13816885908881)[&rate=0.0030634459070953174]:26.35767773526375,(10[&rate=0.0010283419868581413]:62.01697971178951,16[&rate=0.001585040144459378]:62.01697971178951)[&rate=0.004073415798553983]:90.61256066509847)[&rate=0.005507099350825813]:10.589064577750207,((9[&rate=0.001073963656518203]:21.61336503965325,15[&rate=0.0020156868255984278]:21.61336503965325)[&rate=0.0034853961491324876]:52.56545789712433,(11[&rate=0.0022611428286583566]:23.232182084202847,17[&rate=0.001466442795638699]:23.232182084202847)[&rate=0.002320127368058815]:50.94664085257473)[&rate=0.0027480547081226853]:89.0397820178606)[&rate=0.007280755322251879]:35.781048558553834,(12[&rate=0.0014597103767480697]:45.50406454645256,14[&rate=0.0029470129663694816]:45.50406454645256)[&rate=0.006394901204147601]:153.49558896673946)[&rate=0.006848873731914282]:85.92032030488059)[&rate=0.007864409859063008]:54.82183277133146,(((24[&rate=0.0012683720460113746]:17.20207860884412,25[&rate=0.002196982818762127]:17.20207860884412)[&rate=0.010010783081974044]:57.1849433227992,41[&rate=0.014586142832212948]:74.38702193164332)[&rate=0.0016531926971926402]:180.60765812475827,38[&rate=0.0031603625735223823]:254.9946800564016)[&rate=0.0069444499186192]:84.74712653300247)[&rate=0.004124664655678468]:76.47608121059761,(((((4[&rate=0.003134376973076142]:44.00329469823922,((5[&rate=5.849502224892258E-4]:16.43463331338675,37[&rate=0.004963263953991687]:16.43463331338675)[&rate=0.0033873151528246432]:15.336402809448536,42[&rate=0.0011998513360324036]:31.771036122835287)[&rate=0.0020269870636361927]:12.232258575403936)[&rate=0.0020298464980708386]:23.248510078903415,31[&rate=0.001506061924253524]:67.25180477714264)[&rate=0.003893287486400848]:20.502676064484177,36[&rate=0.001122259662761201]:87.75448084162682)[&rate=0.0024419432461947103]:99.44306498198031,23[&rate=0.0025140193032883455]:187.19754582360713)[&rate=0.0058568184655696225]:53.08998764020734,((26[&rate=0.003114337104608484]:8.554114781683719,30[&rate=0.0016487297949600544]:8.554114781683719)[&rate=0.00743773587951935]:34.202550735945195,27[&rate=0.0028020041872964616]:42.75666551762892)[&rate=0.001071284021912053]:197.53086794618554)[&rate=0.0036739360464536353]:175.9303543361872)[&rate=0.004127738978626811]:71.52037680789363)[&rate=1.0]:0.0;
tree STATE_14615000 = ((((((1[&rate=0.0027784027856257174]:6.623586360017125,2[&rate=0.0019752562253654376]:6.623586360017125)[&rate=0.0036129112679863223]:3.5900754302435995,(21[&rate=0.0023328729790577725]:2.0651076162797573,22[&rate=0.0061932180055092175]:2.0651076162797573)[&rate=0.003197774006410321]:8.148554173980967)[&rate=0.0016706031201012017]:218.19109517994457,(((32[&rate=0.002704865281712185]:16.990249703429456,34[&rate=0.002580364626235236]:16.990249703429456)[&rate=0.0021337788278695527]:50.97283320684778,33[&rate=0.003906511950280399]:67.96308291027724)[&rate=0.0011547176527974985]:12.114437240608567,35[&rate=8.031616538312436E-4]:80.0775201508858)[&rate=0.0024828185285543786]:148.32723681931947)[&rate=0.0015717505033105011]:87.3186584609796,13[&rate=0.0022997266883549227]:315.7234154311849)[&rate=0.005974226330662274]:152.29576260192647,(((((3[&rate=9.805813952851836E-4]:29.251652716885353,28[&rate=0.0010227669176533383]:29.251652716885353)[&rate=0.0016188355902112441]:44.051320110493386,(20[&rate=9.905892496518192E-4]:21.43920949662656,((29[&rate=8.509162657713486E-4]:10.672695894799864,39[&rate=8.157380550423193E-4]:10.672695894799864)[&rate=0.002634643011514327]:5.20652876091494,40[&rate=0.0018786182762162737]:15.879224655714804)[&rate=0.001900786987329416]:5.559984840911756)[&rate=9.835433813011653E-4]:51.86376333075218)[&rate=0.0033763296073326485]:16.473777306565665,6[&rate=0.0013190700313811625]:89.7767501339444)[&rate=0.002870370035286165]:223.8408726135571,(((((7[&rate=5.729377162575648E-4]:49.37027936534212,19[&rate=8.178206612734242E-4]:49.37027936534212)[&rate=0.005838639741121731]:83.1037653300395,(8[&rate=0.0017456941090810887]:19.988329039103803,18[&rate=0.0024300476092478755]:19.988329039103803)[&rate=0.0024333290945755116]:112.48571565627782)[&rate=0.0031432526268761435]:13.390285872748535,(10[&rate=0.0010551316228037256]:52.29727188684647,16[&rate=0.0017984132044496534]:52.29727188684647)[&rate=0.005385397789219588]:93.5670586812837)[&rate=0.0022189729665459583]:23.481104784101916,((9[&rate=5.96230700943704E-4]:23.120513360842555,15[&rate=0.0020681980686885573]:23.120513360842555)[&rate=0.0035761952171026725]:60.211552394771374,(11[&rate=0.002320048517665197]:24.914406478074824,17[&rate=0.0015046455229956205]:24.914406478074824)[&rate=0.003609579591783448]:58.4176592775391)[&rate=0.0021952550379201368]:86.01336959661815)[&rate=0.003500137229765248]:38.32649401615521,(12[&rate=0.001497737715880935]:50.34092518866388,14[&rate=0.003733750945533845]:50.34092518866388)[&rate=0.006764212140540079]:157.3310041797234)[&rate=0.007360952274710192]:105.94569337911423)[&rate=0.006870597820255182]:57.58638894135953,(((24[&rate=0.001258546354008238]:18.853164143685387,25[&rate=0.003137706766124973]:18.853164143685387)[&rate=0.01035718640407359]:66.25982856511905,41[&rate=0.014966130676984277]:85.11299270880444)[&rate=0.0017456180762637787]:210.38356413174603,38[&rate=0.0033099799829970473]:295.49655684055045)[&rate=0.006855527626543626]:75.70745484831059)[&rate=0.0035707633311840687]:96.81516634425031)[&rate=0.001075582243703372]:35.108336752082266,(((((4[&rate=0.0020340640847624773]:45.0105835875927,((5[&rate=0.0018732020198376923]:9.747945540518812,37[&rate=0.015893995260009508]:9.747945540518812)[&rate=0.0019097245117540077]:7.325022157238886,42[&rate=0.0012311090118408072]:17.072967697757697)[&rate=0.0019309852459667512]:27.937615889835)[&rate=0.0019302254394924123]:28.41489154532872,31[&rate=0.0015567221938599868]:73.42547513292142)[&rate=0.0049859516378372515]:14.162935682577427,36[&rate=0.001249471775553494]:87.58841081549885)[&rate=0.002735697012538503]:71.43432704795875,23[&rate=0.0028503601798172897]:159.0227378634576)[&rate=0.0032789291050255155]:116.13959268645542,((26[&rate=0.0019328576219365045]:7.33514567804613,30[&rate=0.0017305451107603581]:7.33514567804613)[&rate=0.0059459459647980785]:46.3525279445827,27[&rate=0.0036793455038027756]:53.68767362262883)[&rate=0.001130496041855719]:221.47465692728417)[&rate=0.003192297381361608]:227.96518423528062)[&rate=1.0]:0.0;
tree STATE_14616000 = ((((((1[&rate=0.0011560261696378546]:9.645691247464558,2[&rate=0.0016922987068758698]:9.645691247464558)[&rate=0.0015172071222074475]:7.775619673189041,(21[&rate=0.001998686486966046]:2.284048286094183,22[&rate=0.005306033054357712]:2.284048286094183)[&rate=0.0032782062761430824]:15.137262634559416)[&rate=0.0014085942519733228]:260.14476386273,(((32[&rate=0.0030609095827360375]:15.645370411926129,34[&rate=0.002752045769698011]:15.645370411926129)[&rate=0.001963214177736797]:65.54042095740611,33[&rate=0.003346900031134675]:81.18579136933224)[&rate=0.0016556217064994606]:15.268255113012742,35[&rate=6.695150334557286E-4]:96.45404648234498)[&rate=0.002070947275987632]:181.11202830103858)[&rate=0.006209219476655672]:21.47242757090038,13[&rate=0.001976851676382852]:299.03850235428393)[&rate=0.004931541783178193]:182.444812943025,(((((3[&rate=9.783370756347976E-4]:28.75528819494705,28[&rate=0.0010204260452871157]:28.75528819494705)[&rate=0.0019292973280465998]:19.16192895442491,((20[&rate=0.00190340967191517]:10.714734206087078,(29[&rate=0.001851547874054121]:5.711449964056718,39[&rate=0.0017750019859233668]:5.711449964056718)[&rate=0.0010609170684479261]:5.00328424203036)[&rate=9.585331390080235E-4]:8.841567390623014,40[&rate=0.0010550029460778929]:19.556301596710092)[&rate=0.0017199736387593628]:28.360915552661865)[&rate=0.0018507685541599413]:52.3544198571602,6[&rate=0.001130111870968369]:100.27163700653216)[&rate=0.002459186528218333]:169.03221059160097,((((7[&rate=4.908637896857762E-4]:47.47269702945821,19[&rate=7.006669969300791E-4]:47.47269702945821)[&rate=0.004215747784190497]:125.34965676610096,((8[&rate=0.0014370972938209023]:20.46933508600177,18[&rate=0.0020819407495470186]:20.46933508600177)[&rate=0.0029009623588822898]:147.57706886609887,((9[&rate=5.108200298556996E-4]:23.14196161965033,15[&rate=0.0017719265340962198]:23.14196161965033)[&rate=0.0028950401645605854]:106.97012811130303,(11[&rate=0.002336774413471828]:21.20056295220416,17[&rate=0.001515492944518918]:21.20056295220416)[&rate=0.002915968617890791]:108.91152677874919)[&rate=0.003906527210144084]:37.934314221147275)[&rate=6.873963950161289E-4]:4.775949843458534)[&rate=0.0029040092518009077]:7.779092870216459,(10[&rate=8.502891010300439E-4]:51.433714134380295,16[&rate=0.0014492705117004248]:51.433714134380295)[&rate=0.002685737817866058]:129.16773253139533)[&rate=0.006153563770586488]:8.6210922295285,(12[&rate=0.0012831852229336859]:54.844159673765034,14[&rate=0.0015857063755994527]:54.844159673765034)[&rate=0.00570827542412302]:134.3783792215391)[&rate=0.004961968702341669]:80.081308702829)[&rate=0.005886377503998483]:87.69741800753866,(((24[&rate=0.0027530834649350747]:6.302298183743376,25[&rate=0.004705674507721992]:6.302298183743376)[&rate=0.009790651503664358]:56.26692476223512,41[&rate=0.015015276564455764]:62.569222945978495)[&rate=0.001454004319796348]:225.55045893327195,38[&rate=0.002874186159304711]:288.11968187925044)[&rate=0.0055954956723559225]:68.88158372642135)[&rate=0.003638660086740126]:124.48204969163714)[&rate=0.0011469347566454907]:2.2243099316036705,(((((4[&rate=0.002263807117578003]:45.521341456756254,((5[&rate=7.402317080589426E-4]:6.408882544469814,37[&rate=0.014828003112500982]:6.408882544469814)[&rate=0.001636154479973122]:23.371936238061956,42[&rate=0.0010547513593946632]:29.78081878253177)[&rate=0.002263351352023821]:15.740522674224483)[&rate=0.0028859246969299332]:21.280375178123656,31[&rate=0.0014284587528649304]:66.80171663487991)[&rate=0.002356709047261369]:11.171662822454095,36[&rate=9.877092641781221E-4]:77.973379457334)[&rate=0.002368302104559105]:87.62429859025056,23[&rate=0.0023141854923701133]:165.59767804758457)[&rate=0.002715620125597566]:132.20257869855584,((26[&rate=0.0016559737474584578]:11.410945708769487,30[&rate=0.0014826427152384162]:11.410945708769487)[&rate=0.003605234300030083]:91.3618753360756,27[&rate=0.0026741047309649297]:102.77282104484509)[&rate=5.007297427627624E-4]:195.0274357012953)[&rate=0.002919160600198825]:185.9073684827722)[&rate=1.0]:0.0;
tree STATE_14617000 = ((((((1[&rate=0.0012924894437731556]:8.963842621687588,2[&rate=0.0035723587391929927]:8.963842621687588)[&rate=0.0018270267515570224]:3.4931735473691017,(21[&rate=0.0022346217184900973]:2.978952479434859,22[&rate=0.002120797853321426]:2.978952479434859)[&rate=0.0029894674097733376]:9.47806368962183)[&rate=0.0015084003225096089]:239.27215532326446,(((32[&rate=0.0023691719366694146]:31.689937848983764,34[&rate=0.002130108528122628]:31.689937848983764)[&rate=0.002497982489668373]:53.31966035947477,33[&rate=0.0037419853228415722]:85.00959820845853)[&rate=0.001024875461362693]:6.82933929433986,35[&rate=6.808045876365692E-4]:91.83893750279839)[&rate=0.002653138996241742]:159.89023398952276)[&rate=0.006242554116119234]:52.2771177424263,13[&rate=0.002157640747670402]:304.00628923474744)[&rate=0.0067113762572998835]:133.0951565119771,(((((3[&rate=0.0017380996984366441]:20.061235023166628,28[&rate=0.0018128743617731391]:20.061235023166628)[&rate=0.0016236469102599638]:40.90182505437491,((20[&rate=0.001056502553499829]:35.54420396865664,40[&rate=0.0010689929568949174]:35.54420396865664)[&rate=0.0017608854420123805]:9.987578978615758,(29[&rate=0.0020701141070234266]:7.04240868816244,39[&rate=0.0017729774535601875]:7.04240868816244)[&rate=2.936907492405966E-4]:38.48937425910996)[&rate=0.004685671776843569]:15.431277130269137)[&rate=0.0039206022163154625]:22.208641102738547,6[&rate=0.0014585868251290668]:83.17170118028008)[&rate=0.0024982060145693494]:211.7581653773865,(((((7[&rate=6.361448555943204E-4]:40.352265634041174,19[&rate=9.080435651346786E-4]:40.352265634041174)[&rate=0.004336938871273377]:122.79166510216183,((9[&rate=5.053711806460839E-4]:26.464569583746513,15[&rate=0.0017530256298040868]:26.464569583746513)[&rate=0.002832155438606214]:101.05095479888624,(11[&rate=0.0026126192825182263]:21.45335770837729,17[&rate=0.0011837389373139152]:21.45335770837729)[&rate=0.0026728736810730305]:106.06216667425545)[&rate=0.0051695032638633155]:35.628406353570256)[&rate=0.007042726076742267]:3.1004856221580326,(8[&rate=0.0010916799135211044]:20.71341070718964,18[&rate=0.002036548878837937]:20.71341070718964)[&rate=0.003048607008128801]:145.5310056511714)[&rate=8.920438429240472E-4]:17.951571778580274,(10[&rate=9.506615992793447E-4]:49.676172097744974,16[&rate=0.001620349856034246]:49.676172097744974)[&rate=0.00312270479899428]:134.51981603919634)[&rate=0.002234035826282497]:0.15097515748880141,(12[&rate=0.001364725329999999]:55.86046142675003,14[&rate=0.0016864702133769051]:55.86046142675003)[&rate=0.00959921505240424]:128.4865018676801)[&rate=0.006466506336816988]:110.58290326323646)[&rate=0.006733878810757999]:94.44916501451252,(((24[&rate=0.002888806757607234]:22.66235567409255,25[&rate=0.0021801114643455015]:22.66235567409255)[&rate=0.010138696814232368]:55.98338651862794,41[&rate=0.015608543313677305]:78.64574219272049)[&rate=0.0019045969673327453]:166.41359067936153,38[&rate=0.003084053629400318]:245.05933287208202)[&rate=0.003925886811632202]:144.31969870009706)[&rate=0.0036392840370578663]:47.72241417454546)[&rate=4.3773810439904395E-4]:88.76493959244368,(((((4[&rate=0.00253103855176973]:38.617693876777956,((5[&rate=0.003284140580824942]:6.485301831251206,37[&rate=0.016578376855557513]:6.485301831251206)[&rate=0.001188699602778749]:28.82740832652202,42[&rate=8.807900718208407E-4]:35.312710157773225)[&rate=0.003191333663522409]:3.3049837190047313)[&rate=0.004435588541396388]:21.142815125787834,31[&rate=0.001748940055913377]:59.76050900256579)[&rate=0.0012775372727597712]:29.066234203024997,36[&rate=9.849932603292059E-4]:88.82674320559079)[&rate=0.003202034201769342]:75.01683917769574,23[&rate=0.0025873638490020996]:163.84358238328653)[&rate=0.003283441873485601]:135.76170268360383,((26[&rate=0.001851453404749501]:4.67673282548624,30[&rate=6.854859188595696E-4]:4.67673282548624)[&rate=0.0037460838414733882]:94.70661232292007,27[&rate=0.001112273009303785]:99.3833451484063)[&rate=6.156827679951555E-4]:200.22193991848405)[&rate=0.00489662160669447]:226.26110027227787)[&rate=1.0]:0.0;
tree STATE_14618000 = ((((((1[&rate=0.0015284053601637287]:2.9766223855135725,2[&rate=0.0032993426960715574]:2.9766223855135725)[&rate=0.0016873969856786408]:8.436883722359731,(21[&rate=0.001979676983218949]:5.4203232874180305,22[&rate=4.982419831389962E-4]:5.4203232874180305)[&rate=0.002760998596072623]:5.993182820455273)[&rate=0.0014759316663959217]:240.46177381860386,(((32[&rate=0.0029274163853067014]:21.574364314988497,34[&rate=0.0026320228224861963]:21.574364314988497)[&rate=0.0017550274671127518]:63.63341182446737,33[&rate=0.003199323643061636]:85.20777613945587)[&rate=0.0013251084496956446]:8.707347659698087,35[&rate=8.090391070274284E-4]:93.91512379915396)[&rate=0.0026072093801735633]:157.96015612732322)[&rate=0.003683098416957831]:73.09933023724716,13[&rate=0.001960692896211075]:324.9746101637243)[&rate=0.006699813371216786]:137.54171982665156,(((((3[&rate=0.001510389772074548]:13.939384890441275,28[&rate=0.0015753681428868458]:13.939384890441275)[&rate=0.0014666851204844199]:35.50230115023757,((20[&rate=0.0010811440418095944]:30.64569249241452,40[&rate=0.001955093271568791]:30.64569249241452)[&rate=0.002673520323284503]:6.987364900750215,(29[&rate=0.0025240885775783487]:9.901268817373063,39[&rate=9.222407200705863E-4]:9.901268817373063)[&rate=3.374260997492012E-4]:27.73178857579167)[&rate=0.0030695133396288453]:11.808628647514112)[&rate=0.0014387032507637578]:69.43920814069496,6[&rate=0.0013471149286543715]:118.8808941813738)[&rate=0.002222455403060815]:238.11534957451855,((((7[&rate=5.875277474016385E-4]:38.40572608008113,19[&rate=8.38646710217763E-4]:38.40572608008113)[&rate=0.0037267876467145544]:150.8949748716454,(12[&rate=0.0012604267595746881]:54.06826913402472,14[&rate=0.0034397606456573328]:54.06826913402472)[&rate=0.005420269565028699]:135.2324318177018)[&rate=0.0020308611295977684]:5.545902579252839,((8[&rate=0.0010082487264248129]:18.631688764750855,18[&rate=9.4265061604126E-4]:18.631688764750855)[&rate=0.0013398257772480053]:156.33634048110923,((9[&rate=0.0010820356033321762]:24.379810995227267,15[&rate=0.0016190513691317972]:24.379810995227267)[&rate=0.002717825682450849]:46.43446569830116,(11[&rate=0.001708952012660642]:19.318724405947492,17[&rate=0.0010932721772966318]:19.318724405947492)[&rate=0.0025603758093834367]:51.495552287580935)[&rate=0.0039650517110940645]:104.15375255233167)[&rate=0.0018806997858599637]:19.87857428511927)[&rate=0.0019825760760470777]:5.612513373559324,(10[&rate=0.002348299966945472]:48.889828864797394,16[&rate=0.001750394983469183]:48.889828864797394)[&rate=0.0029900040709886417]:151.5692880397413)[&rate=0.005496467027102467]:156.53712685135366)[&rate=0.007286662477431628]:33.89504392216361,(((24[&rate=0.0017971871319651957]:31.630302876910886,25[&rate=0.0013562929606329315]:31.630302876910886)[&rate=0.011625490569361765]:70.72837234283972,41[&rate=0.01441566682911899]:102.35867521975061)[&rate=0.0016146259835248212]:148.3155035085629,38[&rate=0.003748755820005581]:250.6741787283135)[&rate=0.0039178225734146045]:140.21710894974245)[&rate=0.0037170986239074394]:71.62504231231992)[&rate=0.002069180769620903]:79.2201386612951,(((((4[&rate=0.002394661097945587]:35.584715567781565,((5[&rate=0.0010084563805426478]:11.103757107914934,37[&rate=0.005778047111245934]:11.103757107914934)[&rate=0.0013275510310728315]:8.077549747474155,42[&rate=0.002597869634763733]:19.18130685538909)[&rate=0.004190307655329019]:16.403408712392476)[&rate=0.0027304646214850858]:20.782957289639008,31[&rate=0.0019643046624817236]:56.36767285742057)[&rate=0.0010997959378858313]:34.401806857253305,36[&rate=8.06777142186119E-4]:90.76947971467388)[&rate=0.0025691939340360664]:75.1481409181938,23[&rate=0.0024745839845459294]:165.91762063286768)[&rate=0.003064515847255102]:191.26703081519548,((26[&rate=0.0031217479134030574]:6.934917672482025,30[&rate=0.0011558023720054497]:6.934917672482025)[&rate=0.002756188022681484]:109.38831385916147,27[&rate=8.7971847321931E-4]:116.3232315316435)[&rate=6.401605778013955E-4]:240.86141991641966)[&rate=0.004684925361168878]:184.5518172036078)[&rate=1.0]:0.0;
tree STATE_14619000 = ((((((1[&rate=0.0014668882955199474]:4.359094144071856,2[&rate=0.0031665468532829284]:4.359094144071856)[&rate=8.448190763212079E-4]:14.273235521012252,(21[&rate=0.00303637505083513]:3.976063339487253,22[&rate=0.001341027188580084]:3.976063339487253)[&rate=0.0019587111246598624]:14.656266325596855)[&rate=0.0014743616027452072]:252.9710215087581,(((32[&rate=0.003953407160716598]:23.746062608165044,34[&rate=0.0013745978351536866]:23.746062608165044)[&rate=0.001490337723298165]:42.921745419051774,35[&rate=9.359199540497538E-4]:66.66780802721682)[&rate=6.937436150973918E-4]:16.299894159098372,33[&rate=0.0026036037168885432]:82.9677021863152)[&rate=0.0019454570359593568]:188.63564898752702)[&rate=0.002169337451487167]:65.51243763123466,13[&rate=0.0019160377106778761]:337.1157888050769)[&rate=0.00580599515708419]:142.0222482562782,(((((3[&rate=0.0035878263092049725]:9.292272521858022,28[&rate=0.0031345321945001284]:9.292272521858022)[&rate=0.0011573695131532654]:32.792228788713516,((20[&rate=0.001418513279603285]:17.367870156723164,(29[&rate=0.005258612491001534]:7.438622836101283,39[&rate=0.0025569784264740762]:7.438622836101283)[&rate=0.0014403710644439547]:9.929247320621881)[&rate=5.111274764982729E-4]:13.297025199537622,40[&rate=0.0011793859151246957]:30.664895356260786)[&rate=0.001990177544372491]:11.419605954310754)[&rate=0.004534797396274713]:16.220477922653032,6[&rate=0.0011958998880449308]:58.30497923322457)[&rate=0.0021243181175617533]:289.3635241992754,((((7[&rate=0.0015731440226042807]:46.26884264962856,19[&rate=0.0011927558796361191]:46.26884264962856)[&rate=0.0026623222179522716]:105.51939430444588,(12[&rate=0.001001327844465874]:45.659587804860244,14[&rate=0.0027326681906392597]:45.659587804860244)[&rate=0.008200277565393623]:106.1286491492142)[&rate=0.001351094256138466]:46.94925891762742,(10[&rate=0.001204360595239205]:45.23216946733983,16[&rate=7.60249378457137E-4]:45.23216946733983)[&rate=0.003003754885033463]:153.50532640436205)[&rate=0.005731725425197244]:7.826691215906521,((8[&rate=9.676675405044211E-4]:17.174936627615427,18[&rate=0.0011385563389821089]:17.174936627615427)[&rate=0.0010437734895465726]:158.81816605694806,((9[&rate=0.0010384845559785777]:22.50495371651855,15[&rate=8.041870726502487E-4]:22.50495371651855)[&rate=0.002608435423479092]:39.05147141363606,(11[&rate=0.004049997712569422]:17.811998882285007,17[&rate=0.001049268867055229]:17.811998882285007)[&rate=0.002457322778892612]:43.7444262478696)[&rate=0.0026114532649176396]:114.43667755440889)[&rate=0.005118927977633055]:30.571084403044892)[&rate=0.004494951936704045]:141.10431634489157)[&rate=0.007511587696200562]:47.8677954577804,(((24[&rate=0.0013808963497280947]:33.02015721348594,25[&rate=0.0010421285378209935]:33.02015721348594)[&rate=0.004337255424084533]:64.62912420895114,41[&rate=0.013835448039422578]:97.64928142243707)[&rate=0.0015128617032535787]:160.32852031946794,38[&rate=0.0035527396833275123]:257.977801741905)[&rate=0.003513941487664189]:137.55849714837535)[&rate=0.0034298322444859873]:83.60173817107471)[&rate=0.0022289415697595975]:64.23494722396134,(((((4[&rate=0.0022982779489292456]:44.797260996378256,((5[&rate=0.0012271120894752348]:24.47393091626859,37[&rate=0.00332232480079357]:24.47393091626859)[&rate=0.0030073078615046214]:6.190074613194252,42[&rate=0.0024933075084928235]:30.66400552946284)[&rate=0.00297957216159067]:14.133255466915415)[&rate=0.0016441841003146304]:27.425965804262233,31[&rate=0.0014310488600297313]:72.22322680064049)[&rate=0.002716211973171434]:10.357160254547935,36[&rate=0.001288512634065092]:82.58038705518842)[&rate=0.0023100148482973096]:97.35400558776061,23[&rate=0.002374984005259696]:179.93439264294904)[&rate=0.002813347389355816]:166.06611034948457,((26[&rate=0.002528312362493591]:7.0439980010952485,30[&rate=0.0011092822726321604]:7.0439980010952485)[&rate=0.003346182627769858]:90.99793082024127,27[&rate=0.001022284416847467]:98.04192882133651)[&rate=5.494099207651252E-4]:247.9585741710971)[&rate=0.004419758895878069]:197.3724812928828)[&rate=1.0]:0.0;
tree STATE_14620000 = ((((((1[&rate=0.0017932522178750235]:7.632202898362095,2[&rate=0.0015611567693423097]:7.632202898362095)[&rate=0.0010730426292391599]:14.651531386713703,(21[&rate=0.0037119297432804694]:0.3881854758418721,22[&rate=0.0015518792446288642]:0.3881854758418721)[&rate=0.0014276496756460571]:21.895548809233926)[&rate=0.001912223569961487]:187.79519616475883,(((32[&rate=0.005569680126651656]:12.203336450333115,34[&rate=0.0029896052368954774]:12.203336450333115)[&rate=0.002345978971704286]:62.16810389082224,33[&rate=0.0037330277752825433]:74.37144034115535)[&rate=8.480927144960762E-4]:3.088483800188527,35[&rate=0.001085202796994262]:77.45992414134388)[&rate=0.002590249130433108]:132.61900630849078)[&rate=0.0027171690577435423]:32.97576525789492,13[&rate=0.0031121132990440175]:243.05469570772956)[&rate=0.004016499746634034]:240.46833943445253,(((((3[&rate=0.0023171283250422257]:18.0797630062608,28[&rate=0.0036843934782855355]:18.0797630062608)[&rate=0.0018800934674489238]:19.578650871603546,((20[&rate=0.0017341143783767908]:11.495408658260978,40[&rate=0.0011126101183406832]:11.495408658260978)[&rate=5.537584812933489E-4]:3.287592194712948,(29[&rate=0.004855015279559225]:9.061550545343751,39[&rate=0.0023607309630207397]:9.061550545343751)[&rate=0.0014872790030669106]:5.721450307630175)[&rate=0.0019253107258363896]:22.87541302489042)[&rate=0.0018070229344321553]:51.86480039906151,6[&rate=0.0014619723486394823]:89.52321427692586)[&rate=0.004077409275227098]:167.38076291003915,((((7[&rate=0.001375522067308721]:41.21364622138497,19[&rate=0.0010429191541125728]:41.21364622138497)[&rate=0.0031815886767137033]:120.07314448963447,(12[&rate=0.001330355306468872]:44.57164999361105,14[&rate=0.0033406519832128163]:44.57164999361105)[&rate=0.007528571240553753]:116.7151407174084)[&rate=0.0013146312300994407]:52.11229208387792,(10[&rate=0.002032241066123021]:51.339165417895316,16[&rate=0.001278797360103989]:51.339165417895316)[&rate=0.002456092595544689]:162.05991737700205)[&rate=0.005088493612143315]:0.5422084818408734,((8[&rate=0.00118296121693448]:18.192583434247183,18[&rate=0.0013918705918446466]:18.192583434247183)[&rate=0.0012377452783084086]:145.9784775276338,((9[&rate=0.0012695341144415176]:20.704426312939898,15[&rate=0.0025664288402489715]:20.704426312939898)[&rate=0.003900285824151151]:47.20240061040742,(11[&rate=0.004951070509346175]:16.386935205014414,17[&rate=0.0021549879423106]:16.386935205014414)[&rate=0.003597110355987873]:51.519891718332914)[&rate=0.0028777651809772076]:96.26423403853366)[&rate=0.005935116493849244]:49.77023031485726)[&rate=0.004983320015521174]:42.96268591022675)[&rate=0.005744988008646114]:115.89264764305102,(((24[&rate=0.001686528359585578]:34.17935518127849,25[&rate=0.0012727815043573928]:34.17935518127849)[&rate=0.006706686050741222]:77.26630512403574,41[&rate=0.015456204161298432]:111.44566030531422)[&rate=0.0025677114851110085]:135.45518625077773,38[&rate=0.001628827468161747]:246.90084655609195)[&rate=0.003776024860911858]:125.89577827392407)[&rate=0.005118506633478527]:110.72641031216608)[&rate=0.00240093195446397]:20.953779568691687,(((((4[&rate=0.002809615457290003]:50.91547861824658,((5[&rate=0.0013358472138447833]:24.421674884881078,37[&rate=0.00630237705060069]:24.421674884881078)[&rate=0.003260655770362801]:5.466305361348962,42[&rate=0.0016291281025455516]:29.88798024623004)[&rate=0.003642488936212586]:21.02749837201654)[&rate=0.002876413359774065]:18.05818028886999,36[&rate=0.0018977019942083221]:68.97365890711657)[&rate=4.616437643191774E-4]:7.9366871692682395,31[&rate=0.0016637055500125007]:76.91034607638481)[&rate=0.0023231829379518204]:104.63499863186156,23[&rate=0.002839122638133055]:181.54534470824638)[&rate=0.0037114083127378567]:135.8550445821818,((26[&rate=0.0030908295917075296]:9.114860019278755,30[&rate=0.001356083419386734]:9.114860019278755)[&rate=0.0036120554228531716]:114.26960409485059,27[&rate=0.0011173807489368696]:123.38446411412934)[&rate=7.275222340993122E-4]:194.01592517629882)[&rate=0.005449480212890138]:187.07642542044562)[&rate=1.0]:0.0;
tree STATE_14621000 = (((((1[&rate=0.0027809281790803814]:9.388584593457582,2[&rate=0.001502606347107291]:9.388584593457582)[&rate=0.001032798689455588]:12.513049993384543,(21[&rate=0.0035727156309992565]:0.5364772818121291,22[&rate=0.001493676771427495]:0.5364772818121291)[&rate=0.0013741063717612211]:21.365157305029996)[&rate=0.0019330488829432647]:144.36828815912358,((32[&rate=0.003425869274503873]:12.969947513661168,34[&rate=0.002565735263761565]:12.969947513661168)[&rate=0.001983140979515989]:64.59274899317009,(33[&rate=0.003372840130326478]:74.85228083599738,35[&rate=0.0010151463467864793]:74.85228083599738)[&rate=0.0015103940173886144]:2.710415670833882)[&rate=0.0026755332098082414]:88.70722623913446)[&rate=0.003103848504319181]:56.655581732089104,13[&rate=0.002986207619385603]:222.92550447805482)[&rate=0.003858500356526516]:239.1104944329953,((((((3[&rate=0.0019021931596267007]:19.57915592563168,28[&rate=0.003024618013609694]:19.57915592563168)[&rate=0.002003432908436255]:24.08302596669587,((20[&rate=0.0012430640387821725]:14.499401524216621,(29[&rate=0.0046729303024717435]:7.048328747733197,39[&rate=0.0010150956404582092]:7.048328747733197)[&rate=0.001965516408917238]:7.451072776483424)[&rate=5.88037537270453E-4]:10.979962479970796,40[&rate=0.0023062465401779736]:25.479364004187417)[&rate=8.955978257563775E-4]:18.182817888140136)[&rate=0.0024205537521176574]:22.298775453849302,6[&rate=0.0012004514378780448]:65.96095734617685)[&rate=0.0034874081022864207]:219.80090892277738,(((7[&rate=0.0013239337839177836]:38.15023780835722,19[&rate=0.0010038049805526652]:38.15023780835722)[&rate=0.00299857263553632]:178.21780241457208,(12[&rate=0.0014673230971135544]:51.142324894422224,14[&rate=0.0036845914700766153]:51.142324894422224)[&rate=0.006816826951277622]:165.22571532850708)[&rate=0.003061403186877238]:8.01668235734661,(((8[&rate=0.002218904879413009]:16.919164021305367,18[&rate=0.0034107739002271894]:16.919164021305367)[&rate=0.002281499087574199]:159.12813763543429,((9[&rate=0.002315088809429986]:19.171603077044256,15[&rate=0.00449166684266166]:19.171603077044256)[&rate=0.002740635255867649]:30.654448687979322,(11[&rate=0.004205784875990485]:21.288181402353374,17[&rate=0.0014907201115563961]:21.288181402353374)[&rate=0.005626998289637384]:28.537870362670205)[&rate=0.0011147859651445425]:126.22124989171607)[&rate=0.004588551447210923]:35.96347707062094,(10[&rate=0.003155529716987596]:47.782987276750525,16[&rate=0.0012308366896207428]:47.782987276750525)[&rate=0.0021804455299467124]:164.22779145061006)[&rate=0.0018749449157594888]:12.373943852915318)[&rate=0.005044547040922978]:61.37714368867833)[&rate=0.006781621441028314]:124.99421594501234,(((24[&rate=0.0016232759370843645]:44.65684201782546,25[&rate=0.0020931725114892536]:44.65684201782546)[&rate=0.008758912168601479]:56.50319184973562,41[&rate=0.015818243509448323]:101.16003386756108)[&rate=0.002145465730802429]:189.07211610025797,38[&rate=0.00373567037498826]:290.23214996781905)[&rate=0.006503682099997289]:120.52393224614752)[&rate=0.0045400322201380044]:48.3566041271514,(((((4[&rate=0.0027042422016549084]:40.564511313112746,((5[&rate=0.0012857469164575862]:18.288954637010576,37[&rate=0.006066009477117074]:18.288954637010576)[&rate=0.001659969876967967]:15.28613558026381,42[&rate=7.486668060154687E-4]:33.575090217274386)[&rate=0.007117820953147061]:6.98942109583836)[&rate=0.002302695400765724]:25.296757050924725,36[&rate=0.002191035346797929]:65.86126836403747)[&rate=0.005998534289784156]:9.250449887212497,31[&rate=0.0011742424906201652]:75.11171825124997)[&rate=0.003935337500307344]:76.17196762906305,23[&rate=0.0027246470097944653]:151.28368588031302)[&rate=0.003697989400281415]:162.32818473885985,((26[&rate=0.002974909537293516]:8.778918096483862,30[&rate=0.0013052241729931441]:8.778918096483862)[&rate=0.0022721266547180677]:111.46576912286407,27[&rate=0.0010754739296267904]:120.24468721934794)[&rate=7.140136354464422E-4]:193.3671833998249)[&rate=0.005166892690139045]:145.50081572194512)[&rate=0.002588385056077189]:2.9233125699321363)[&rate=1.0]:0.0;
tree STATE_14622000 = ((((((1[&rate=0.0024657180684994106]:6.610758268279467,2[&rate=0.0016204992595692598]:6.610758268279467)[&rate=5.721072357784236E-4]:8.973651708813817,(21[&rate=0.0012293247107936396]:0.26726539468565,22[&rate=0.002553925974916225]:0.26726539468565)[&rate=0.0015716470381697653]:15.317144582407634)[&rate=0.0025873798986093127]:163.02896334785973,(((32[&rate=0.0043875796748476725]:17.21710503357804,34[&rate=0.0022749166435031714]:17.21710503357804)[&rate=0.001237066524762443]:67.00356574581798,35[&rate=9.000824646693559E-4]:84.22067077939602)[&rate=0.002080852803823614]:4.471454276530167,33[&rate=0.002990538523879507]:88.69212505592618)[&rate=0.002459341039485513]:89.92124826902683)[&rate=0.0029750443232450497]:102.36806749635187,13[&rate=0.002647729682110076]:280.9814408213049)[&rate=0.0032061518370960877]:154.66265383059698,(((((4[&rate=0.0021533049606898423]:49.639924746100974,((5[&rate=0.0011400112477802703]:16.328039177721465,37[&rate=0.005378444968211643]:16.328039177721465)[&rate=0.0018260440455359834]:7.882065899872433,42[&rate=0.0017727372375889675]:24.210105077593898)[&rate=0.0022352410659924825]:25.429819668507076)[&rate=0.00305335873480663]:25.38044732956854,31[&rate=0.0013797161417634198]:75.02037207566951)[&rate=0.002139699627452228]:20.204115292495004,36[&rate=0.001939527249836135]:95.22448736816452)[&rate=0.0038102791334353216]:58.220197135326316,23[&rate=0.00238404972191674]:153.44468450349083)[&rate=0.003509622404311247]:132.68104310658165,((26[&rate=0.0011449378352976069]:15.492773757957394,30[&rate=9.852194159799118E-4]:15.492773757957394)[&rate=0.0019485648028742233]:108.20355352440497,27[&rate=8.869272974637649E-4]:123.69632728236236)[&rate=7.290898057385003E-4]:162.42940032771014)[&rate=0.00414165440427505]:149.51836704182938)[&rate=0.007672184845664048]:34.30541148079311,(((((3[&rate=0.0010026705391916841]:36.616997413865406,28[&rate=0.0015943151510191334]:36.616997413865406)[&rate=0.0010060544478933547]:43.47568339232642,((20[&rate=0.00280236548135456]:17.378392054426715,(29[&rate=0.0038200621127307383]:14.961069156345182,39[&rate=8.29827997781945E-4]:14.961069156345182)[&rate=0.005311569749636078]:2.417322898081533)[&rate=5.213851948266677E-4]:14.07268956241315,40[&rate=0.0018136175536163257]:31.451081616839865)[&rate=0.0015645007305866902]:48.64159918935196)[&rate=0.001903938822325225]:39.11026981633147,6[&rate=0.0010201588809051656]:119.20295062252329)[&rate=0.0032167596556253123]:218.87304641497985,((((7[&rate=0.0011738697450437638]:42.28866415868397,19[&rate=8.900266092698077E-4]:42.28866415868397)[&rate=0.0029058279220655608]:152.54559600215242,((9[&rate=0.001441902625805724]:21.653160753905293,15[&rate=0.002115703895296571]:21.653160753905293)[&rate=0.0029630722254519568]:46.504405844676796,(11[&rate=0.0013875853765286]:23.95452014338417,17[&rate=0.0013217513279073138]:23.95452014338417)[&rate=0.006141259828861606]:44.20304645519792)[&rate=0.0023460375372919996]:126.67669356225429)[&rate=0.0014487317320886954]:3.357959330799588,((8[&rate=0.0019673984731783927]:19.204079749829255,18[&rate=0.003024172611432028]:19.204079749829255)[&rate=0.001461374107919359]:144.60721597016067,(10[&rate=0.0027978596131672025]:52.76236984228868,16[&rate=0.00137065820616335]:52.76236984228868)[&rate=0.005363720511341423]:111.04892587770124)[&rate=0.001061388387671668]:34.38092377164605)[&rate=0.0027144020510178495]:56.911718186053065,(12[&rate=0.001473958683013526]:49.89011435040088,14[&rate=0.003701254073865189]:49.89011435040088)[&rate=0.0034524001415717604]:205.21382332728814)[&rate=0.006828502144193926]:82.97205935981412)[&rate=0.005883879478995827]:65.10358430480875,(((24[&rate=6.266714685368579E-4]:32.758903969916815,25[&rate=0.0011958457106999915]:32.758903969916815)[&rate=0.006454121647495871]:57.5172773748309,41[&rate=0.012338677662652196]:90.27618134474771)[&rate=0.0018516352221501224]:205.2224265309806,38[&rate=0.0032489188603682185]:295.49860787572834)[&rate=0.0074402490666119125]:107.68097346658357)[&rate=0.002510096063220252]:66.76992479038307)[&rate=1.0]:0.0;
tree STATE_14623000 = ((((((1[&rate=0.0019912065549261677]:21.403890596079,2[&rate=8.448258265518202E-4]:21.403890596079)[&rate=5.883210166397165E-4]:8.477329845794106,(21[&rate=0.00122306428446327]:7.380674495899383,22[&rate=0.001037862520495728]:7.380674495899383)[&rate=0.0019170255412440293]:22.50054594597372)[&rate=0.0029403131044039867]:141.2358820885829,((32[&rate=0.003027900599179412]:25.5941681090733,34[&rate=0.001569936497662715]:25.5941681090733)[&rate=0.0031974617897178757]:56.47325951716491,(33[&rate=0.0032566933797946716]:80.72430701659636,35[&rate=7.674618427136898E-4]:80.72430701659636)[&rate=0.0017259543636433657]:1.3431206096418578)[&rate=0.0029474869397624493]:89.0496749042178)[&rate=0.007140894865447642]:34.168082603296426,13[&rate=0.002658159394744653]:205.28518513375244)[&rate=0.003830526211420898]:202.44658516960524,(((((4[&rate=0.0022143306086396647]:49.90933899010894,((5[&rate=0.002491969460774669]:14.089104486829232,37[&rate=0.005530872559815958]:14.089104486829232)[&rate=0.001543750305589371]:18.6427976500383,42[&rate=0.0014763846750536285]:32.73190213686753)[&rate=0.004025154683313848]:17.17743685324141)[&rate=0.003983523688904419]:18.63317411727673,31[&rate=0.0015739754437589853]:68.54251310738567)[&rate=0.005828832436177214]:7.972168793873607,36[&rate=0.0013289918939137545]:76.51468190125928)[&rate=0.0034349805738127766]:90.03662286966676,23[&rate=0.002256376942288367]:166.55130477092604)[&rate=0.0038741081771985]:118.6292504682778,((26[&rate=0.0013326566999743487]:13.639501347139117,30[&rate=0.0010131409850704593]:13.639501347139117)[&rate=0.002078242789701212]:124.43482339697331,27[&rate=9.428678192264803E-4]:138.07432474411243)[&rate=7.309052157422642E-4]:147.1062304950914)[&rate=0.008489038936190747]:122.55121506415384)[&rate=0.0033039760140746647]:49.08192380175586,(((((3[&rate=6.26626833318747E-4]:19.196065984933515,28[&rate=9.963797831345571E-4]:19.196065984933515)[&rate=0.0014493396703284193]:31.522201264221888,(20[&rate=0.0030271928208461325]:16.698463568294883,((29[&rate=0.005301809641559966]:2.0107249080887066,39[&rate=0.0029295213700813293]:2.0107249080887066)[&rate=0.005128375586778463]:9.880917499938612,40[&rate=0.0012189498492521115]:11.891642408027318)[&rate=0.0014600801936655709]:4.806821160267566)[&rate=0.0015965391937968934]:34.01980368086052)[&rate=0.0016815498481955226]:45.70773989447994,6[&rate=0.001007295886916229]:96.42600714363535)[&rate=0.0033312109469493334]:252.17268675018005,((((7[&rate=0.0012071377507873807]:42.29312166352708,19[&rate=9.15250370657453E-4]:42.29312166352708)[&rate=0.003000199808603751]:156.7489678141931,(8[&rate=0.001089364622977011]:19.219867678708294,18[&rate=0.003109879047117581]:19.219867678708294)[&rate=0.0015079498367999973]:179.82222179901188)[&rate=0.0032519876049065424]:13.071946776543427,(((9[&rate=0.0010087018257564414]:21.739138325428122,15[&rate=0.0021756639118466993]:21.739138325428122)[&rate=0.0027098557082755434]:49.9062305080871,(11[&rate=0.0014269101810659135]:24.10645371753556,17[&rate=0.0013592103653806873]:24.10645371753556)[&rate=0.00605199088158503]:47.53891511597966)[&rate=0.0025441533148053185]:78.94604774561685,(10[&rate=0.0028771522349198913]:52.3961892008364,16[&rate=0.0023337022132971235]:52.3961892008364)[&rate=0.005245268233331905]:98.19522737829567)[&rate=0.0023740629886272015]:61.52261967513152)[&rate=0.004610582297970093]:26.495527179255333,(12[&rate=8.949211454245164E-4]:49.62557561901933,14[&rate=0.003806149308032198]:49.62557561901933)[&rate=0.0035502427414206826]:188.98398781449959)[&rate=0.005659688434742141]:109.98913046029645)[&rate=0.009654679230065848]:40.21156431382519,(((24[&rate=0.003113675824959733]:14.82910223023383,25[&rate=0.0033121234993158735]:14.82910223023383)[&rate=0.005911870721402027]:100.79345423238887,41[&rate=0.010962000636918752]:115.6225564626227)[&rate=0.0018584445745378083]:177.38107994706513,38[&rate=0.0037973459958855287]:293.00363640968783)[&rate=0.007740403132750728]:95.80662179795274)[&rate=0.0037283886739247025]:68.00343589747297)[&rate=1.0]:0.0;
tree STATE_14624000 = ((((((1[&rate=0.0019003985860810207]:11.638933304137897,2[&rate=8.062979715220736E-4]:11.638933304137897)[&rate=0.002695108827822976]:7.795911901725464,(21[&rate=5.712027393300514E-4]:3.1219321599962653,22[&rate=9.905313245576186E-4]:3.1219321599962653)[&rate=0.0013417943368242233]:16.312913045867095)[&rate=0.0025981232088204405]:137.29811968132108,((32[&rate=0.0028898147222561157]:25.347091568028006,34[&rate=9.090026796068359E-4]:25.347091568028006)[&rate=0.001172312757567576]:70.6266996218926,(33[&rate=0.003108173523713083]:80.09222794351459,35[&rate=7.324621331479742E-4]:80.09222794351459)[&rate=0.0016472430869594909]:15.881563246406017)[&rate=0.0032933382241582066]:60.75917369726383)[&rate=0.0012814319676208543]:88.67976043029,13[&rate=0.002553614393579701]:245.41272531747444)[&rate=0.005797337280138794]:177.45099052442038,(((((4[&rate=0.0022078386211994367]:52.12492946193958,((5[&rate=0.001054207745830768]:31.679151515806257,37[&rate=0.0031540827568632395]:31.679151515806257)[&rate=0.002759164802942194]:8.911804427401737,42[&rate=0.001157544596249324]:40.590955943207994)[&rate=0.002169909452006739]:11.533973518731585)[&rate=0.0016964704696418884]:24.82288547439071,31[&rate=0.0015021950889283248]:76.94781493633029)[&rate=0.0021676309745498014]:22.6293765573635,36[&rate=0.001110412123975066]:99.57719149369379)[&rate=0.003031348986127375]:89.18977477720264,23[&rate=0.0012989983934031317]:188.76696627089643)[&rate=0.003910319519500857]:149.87132738224295,((26[&rate=0.0015177273693734816]:11.319793778455129,30[&rate=0.0011538393964946425]:11.319793778455129)[&rate=0.0018121074947187142]:149.76505336137993,27[&rate=8.399875657764451E-4]:161.08484713983506)[&rate=7.192200937064921E-4]:177.55344651330432)[&rate=0.012012579847684855]:84.22542218875543)[&rate=6.186782606572704E-4]:36.89711251930839,(((((3[&rate=7.606211707312322E-4]:30.120884810230564,28[&rate=0.0017177044687594753]:30.120884810230564)[&rate=0.0013832432669658656]:19.123489727125524,((20[&rate=0.004432054030058378]:15.99451613233429,(29[&rate=0.0012711430988697821]:8.604790610932884,39[&rate=0.0010297471032412635]:8.604790610932884)[&rate=0.002290695575553727]:7.389725521401406)[&rate=0.0037003882776610805]:1.3905898025547678,40[&rate=0.0017481404663985307]:17.385105934889058)[&rate=0.0010929962344862494]:31.85926860246703)[&rate=0.0021913586893699227]:62.09598012358436,6[&rate=0.001061407198377763]:111.34035466094045)[&rate=0.0030368776944269186]:232.3869307874427,(((7[&rate=0.0012410616817111835]:38.882009991206864,19[&rate=9.409714542174795E-4]:38.882009991206864)[&rate=0.002774289723543561]:179.97981912635646,(((8[&rate=9.160216883492284E-4]:21.603962030096447,18[&rate=0.002615025855968084]:21.603962030096447)[&rate=0.0014423995823076917]:121.76152368389364,(10[&rate=0.0012412667287141682]:52.05308623953807,16[&rate=0.0022272749030070173]:52.05308623953807)[&rate=0.005170691145467705]:91.31239947445204)[&rate=0.0012349970918516789]:54.12856028539551,((9[&rate=9.62700488809559E-4]:21.529276802292785,15[&rate=7.04423713620511E-5]:21.529276802292785)[&rate=0.002057826147945715]:104.41464095000501,(11[&rate=0.0013618366632234904]:23.873739015654486,17[&rate=9.753187527134481E-4]:23.873739015654486)[&rate=0.0029314304021239427]:102.0701787366433)[&rate=0.002755078770271234]:71.55012824708781)[&rate=0.0021054657268442466]:21.367783118177726)[&rate=0.005301800292619906]:56.648492982557855,(12[&rate=0.0013063308321064361]:53.78729020686261,14[&rate=0.003094057638173937]:53.78729020686261)[&rate=0.0037349511527390816]:221.72303189325856)[&rate=0.004688867471870768]:68.21696334826197)[&rate=0.009816198524201734]:36.8709647087079,(((24[&rate=0.0010746527637174007]:38.775230576787365,25[&rate=0.0018814534499621497]:38.775230576787365)[&rate=0.009067223135693837]:54.84682921555715,41[&rate=0.014561095689729969]:93.62205979234452)[&rate=0.003119612417585807]:217.1476019387342,38[&rate=0.0013919026724706733]:310.7696617310787)[&rate=0.008263899690829694]:69.82858842601235)[&rate=0.004006468750710375]:79.16257820411215)[&rate=1.0]:0.0;
tree STATE_14625000 = (((((1[&rate=0.004085058432711042]:7.15527114961097,2[&rate=9.719028219674563E-4]:7.15527114961097)[&rate=0.0019257017859532009]:18.650008653216837,(21[&rate=5.923530933182763E-4]:1.9265487858441215,22[&rate=0.0012175502669554796]:1.9265487858441215)[&rate=0.0013914779662086776]:23.878731016983682)[&rate=0.0036198748970876628]:101.12609107655496,((32[&rate=0.004296806853345188]:17.906605601939507,34[&rate=0.0013515776334417093]:17.906605601939507)[&rate=0.0013316501987814754]:61.53159491264449,(33[&rate=0.004190801567946352]:54.19616507814192,35[&rate=0.001240071754815555]:54.19616507814192)[&rate=0.0033995731593707205]:25.24203543644208)[&rate=0.004494813330279849]:47.49317036479877)[&rate=0.0011218625132970667]:112.14443748989427,13[&rate=0.002857192956857]:239.07580836927704)[&rate=0.0027130704592996067]:244.12269005450415,((((((3[&rate=7.864496422780638E-4]:22.56740370057462,28[&rate=0.0013244914115050287]:22.56740370057462)[&rate=0.0017391897457016273]:31.23074778480073,(20[&rate=0.0014933115364051924]:16.818191016418567,((29[&rate=0.004170224000286184]:9.233773718035726,39[&rate=0.0010678763247108306]:9.233773718035726)[&rate=0.0023466411833386424]:4.743391110245792,40[&rate=0.0018128701799275796]:13.977164828281518)[&rate=0.006866512437403472]:2.8410261881370484)[&rate=0.0014141912565824681]:36.97996046895678)[&rate=0.006797670033736772]:11.439606109545473,6[&rate=0.0012833414047413601]:65.23775759492082)[&rate=0.0030008375240316667]:302.4539183001208,((((7[&rate=7.712927001709258E-4]:41.60745150010321,19[&rate=9.758135130722702E-4]:41.60745150010321)[&rate=0.003418527446215521]:147.2136994021463,((8[&rate=0.0025800265740110466]:19.001147928544935,18[&rate=0.0012114336861108752]:19.001147928544935)[&rate=0.0014959081339876357]:154.5006651734042,(10[&rate=0.0012872280464799536]:57.43621396957741,16[&rate=0.002309745888157928]:57.43621396957741)[&rate=0.003723517459248293]:116.06559913237172)[&rate=8.938317586857564E-4]:15.319337800300389)[&rate=0.0019108182310249955]:48.358802081573174,((9[&rate=9.983471246896405E-4]:22.058951792939766,15[&rate=2.5544912245114014E-4]:22.058951792939766)[&rate=0.0023679582878880783]:89.33819075510408,(11[&rate=0.0019376470091019688]:20.34991327506407,17[&rate=0.0012252570386714974]:20.34991327506407)[&rate=0.001529316578411351]:91.04722927297978)[&rate=0.0023903859842233097]:125.78281043577884)[&rate=0.005613785539130267]:92.2351886285023,(12[&rate=9.329163292150827E-4]:59.742199983590595,14[&rate=0.003208623640416585]:59.742199983590595)[&rate=0.00373984903251248]:269.6729416287344)[&rate=0.008032398847606185]:38.276534282716625)[&rate=0.0101796702993436]:30.163045195588325,(((24[&rate=8.049135367853652E-4]:46.679676317363985,25[&rate=0.0014092062123100043]:46.679676317363985)[&rate=0.01205016700270896]:46.27642684089689,41[&rate=0.01510026034551091]:92.95610315826087)[&rate=0.002876135935062672]:258.93598630336766,38[&rate=0.0014275636607559092]:351.89208946162853)[&rate=0.006621923853987331]:45.96263162900141)[&rate=0.004958699214059153]:62.350910030976934,(((((4[&rate=0.002304570645848586]:40.5811835267504,((5[&rate=0.0010932426899374714]:27.834314675645174,37[&rate=0.003270871354379266]:27.834314675645174)[&rate=0.0017590061971756617]:8.429165132077749,42[&rate=0.0012598687328967586]:36.26347980772292)[&rate=0.007128696105490651]:4.317703719027477)[&rate=0.0031590370794594086]:19.45670593406544,31[&rate=0.001705315678698581]:60.03788946081584)[&rate=0.0013066102456369317]:46.409255102471285,36[&rate=5.49651668137413E-4]:106.44714456328713)[&rate=0.004220550898719943]:95.88801083820168,23[&rate=0.0014565520203059514]:202.3351554014888)[&rate=0.003001893974019884]:204.13617640656537,((26[&rate=0.001573925403649929]:11.37361349756684,30[&rate=0.0011965634767624168]:11.37361349756684)[&rate=9.258572293245514E-4]:143.1842246284407,27[&rate=8.996473443436546E-4]:154.55783812600754)[&rate=7.249605366282398E-4]:251.91349368204664)[&rate=0.014288223682931396]:53.7342993135527)[&rate=0.0053903379108943906]:22.992867302174318)[&rate=1.0]:0.0;
tree STATE_14626000 = (((((1[&rate=0.0047945004812864535]:4.205323887543357,2[&rate=0.006544761888819542]:4.205323887543357)[&rate=0.0022601336773758742]:10.172327506923953,(21[&rate=6.952255978152065E-4]:2.5764352146753216,22[&rate=0.001428999226765357]:2.5764352146753216)[&rate=0.0016331325214998433]:11.80121617979199)[&rate=0.004248529665569194]:141.96273810940525,((32[&rate=0.003951582600278333]:33.27186270322721,34[&rate=9.649705239433074E-4]:33.27186270322721)[&rate=0.0017968890946728037]:46.37744977561885,(33[&rate=0.0045418956070704996]:53.6396455848197,35[&rate=0.0013439616178204255]:53.6396455848197)[&rate=0.00476013499833036]:26.00966689402636)[&rate=0.005243714162977378]:76.6910770250265)[&rate=0.005240589122493186]:39.926270856572586,13[&rate=0.0034614517193677905]:196.26666036044514)[&rate=0.002752332216049558]:244.97828006257504,((((((3[&rate=0.0013410107863596546]:15.919494330940886,28[&rate=0.0050677843960653555]:15.919494330940886)[&rate=0.0015194465209319018]:28.163166956502273,(20[&rate=6.28799297551115E-4]:19.93018385451663,((29[&rate=0.007307075748559572]:3.9351702771520327,39[&rate=0.0018711352661329589]:3.9351702771520327)[&rate=0.001828204835197095]:8.343563457803958,40[&rate=0.0039455307493151785]:12.27873373495599)[&rate=0.006565485557930803]:7.651450119560641)[&rate=0.0016597903731369946]:24.152477432926528)[&rate=0.004803343318612239]:16.408446330965937,6[&rate=0.0012771938839322122]:60.491107618409096)[&rate=0.0036520868290070238]:221.18759132440238,(((7[&rate=0.0022020494823704597]:40.51274465334413,19[&rate=0.0011452806453106062]:40.51274465334413)[&rate=0.004240285006651898]:129.36922615587727,(((8[&rate=0.001576007538004743]:21.598554846692515,18[&rate=0.0014218203942570889]:21.598554846692515)[&rate=0.0018172173195210516]:133.23514956215496,(10[&rate=0.0036336040530149747]:50.05090040678787,16[&rate=0.0014776365480676588]:50.05090040678787)[&rate=0.004194111411576169]:104.7828040020596)[&rate=0.0044755546729885794]:5.45626790720749,((9[&rate=0.0018925463743805079]:22.932369803781935,15[&rate=0.002540058861472365]:22.932369803781935)[&rate=0.0045817395154309085]:87.22167247310495,(11[&rate=0.0022741533986597776]:21.19263699514932,17[&rate=0.0014380444146851893]:21.19263699514932)[&rate=0.002154560214102408]:88.96140528173757)[&rate=0.0023657665136862034]:50.13593003916807)[&rate=0.0013192316294282295]:9.591998493166443)[&rate=0.005982429939936079]:71.16636283473534,(12[&rate=0.0010949336128999606]:54.481212445198516,14[&rate=0.003765857414684468]:54.481212445198516)[&rate=0.006124457855614643]:186.56712119875823)[&rate=0.009427365795407308]:40.63036529885474)[&rate=0.009575154566001538]:55.77239305276828,(((24[&rate=9.447008905932188E-4]:21.97354777612345,25[&rate=0.0016539395884891874]:21.97354777612345)[&rate=0.008713506169061637]:61.42811584645979,41[&rate=0.01628248365283107]:83.40166362258324)[&rate=0.003366622729588248]:144.5130652513328,38[&rate=0.002978704309664648]:227.91472887391603)[&rate=0.004035131019057616]:109.53636312166373)[&rate=0.005415009799574214]:49.78736092857844,(((((4[&rate=0.0027047997605745707]:35.22263911057336,((5[&rate=0.0014237254518817337]:17.47271543476755,37[&rate=0.00607212675513603]:17.47271543476755)[&rate=0.008388520791065557]:3.1046362339376756,42[&rate=0.00356098982082855]:20.577351668705226)[&rate=0.0014807535647299015]:14.645287441868135)[&rate=0.0019440457855922186]:27.979423088072224,31[&rate=0.0018959740508797964]:63.202062198645585)[&rate=0.00145581631500704]:36.98254431172288,36[&rate=6.739046535332045E-4]:100.18460651036847)[&rate=0.0026426396280905106]:69.52772728224573,23[&rate=0.0026052968263617898]:169.7123337926142)[&rate=0.002361966910474499]:135.63270374557598,((26[&rate=0.006977327098437576]:6.65174307293558,30[&rate=0.007438951913768899]:6.65174307293558)[&rate=9.94650449781787E-4]:176.05569036986836,27[&rate=0.0018254520961122264]:182.70743344280393)[&rate=0.0034276049607565905]:122.63760409538625)[&rate=0.011880875563403545]:81.89341538596801)[&rate=0.0025707463320207933]:54.006487498861986)[&rate=1.0]:0.0;
tree STATE_14627000 = ((((((1[&rate=0.005630669420815008]:2.125743850930158,2[&rate=0.005781555331850291]:2.125743850930158)[&rate=0.0032551983747850623]:13.114045626730798,(21[&rate=0.002705106878305194]:0.4985015946891298,22[&rate=0.005560203262886865]:0.4985015946891298)[&rate=7.549618813331702E-4]:14.741287882971827)[&rate=0.003925088328804499]:115.86688975657407,((32[&rate=0.0017678769331688146]:39.4500660942209,34[&rate=8.524420861274221E-4]:39.4500660942209)[&rate=0.001893503669718847]:37.90740313857374,(33[&rate=0.0029791943431256855]:66.62842888058661,35[&rate=0.001287550818375199]:66.62842888058661)[&rate=0.0030727780270707558]:10.729040352208031)[&rate=0.004611921887686038]:53.74921000144039)[&rate=0.003157538322120577]:28.939132336087027,13[&rate=0.004972368944210168]:160.04581157032206)[&rate=0.0038919096191440653]:248.58044451365188,(((((4[&rate=0.0023893840208388407]:36.19968620441093,((5[&rate=0.0012577000687342735]:22.08434535026503,37[&rate=0.005364035760174798]:22.08434535026503)[&rate=9.777230672619235E-4]:8.42296602148813,42[&rate=0.0023598251849350277]:30.507311371753158)[&rate=0.00598147185603229]:5.692374832657773)[&rate=0.0024760867142334226]:20.417111437186442,31[&rate=0.0019928924183768753]:56.61679764159737)[&rate=0.0012498130242038932]:32.08536408673814,36[&rate=6.542769443482485E-4]:88.70216172833551)[&rate=0.002133667875678046]:69.99426675682244,23[&rate=0.0023014844563236255]:158.69642848515795)[&rate=0.002499508415328528]:107.34375398700516,((26[&rate=0.0033561653997660036]:6.032396820890191,30[&rate=0.0016777990038318565]:6.032396820890191)[&rate=9.028705450902383E-4]:192.53848752917213,27[&rate=0.0016125800263787021]:198.57088435006233)[&rate=0.003689751554331782]:67.46929812210078)[&rate=0.004243511405203158]:142.58607361181083)[&rate=0.002548534984212141]:56.36032777010138,(((((3[&rate=8.159522545575838E-4]:42.92768390329763,28[&rate=0.0010109415875691572]:42.92768390329763)[&rate=0.0031409014162773873]:7.20314683057002,(20[&rate=5.55472909939288E-4]:15.540985937951092,((29[&rate=0.006454973225310272]:4.005932332169477,39[&rate=0.0016529359292665336]:4.005932332169477)[&rate=0.002198517662017522]:6.820882281035622,40[&rate=0.004367153759029953]:10.8268146132051)[&rate=0.0029260121696546874]:4.714171324745992)[&rate=0.0017226127345077815]:34.589844795916555)[&rate=0.002519835542457532]:24.501718114561832,6[&rate=0.0023073838871794975]:74.63254884842948)[&rate=0.003053829637749425]:239.87875099943577,((((7[&rate=4.4834670556289627E-4]:41.24124300644269,19[&rate=0.0013852283545487368]:41.24124300644269)[&rate=0.004593935055508228]:143.14859065505414,((8[&rate=0.0013312509740081128]:21.986939088978737,18[&rate=0.0012560171662460925]:21.986939088978737)[&rate=0.002008077000713342]:155.09432074782524,(10[&rate=0.0013081235498438174]:50.9509134478553,16[&rate=5.392760636680769E-4]:50.9509134478553)[&rate=0.0035845219655382104]:126.13034638894868)[&rate=0.0024632623409602704]:7.308573824692843)[&rate=0.0037026084889206006]:14.307407557417577,((9[&rate=0.0016718502166237117]:23.344738646664645,15[&rate=0.0022438541082354085]:23.344738646664645)[&rate=0.002514971829666669]:60.50805415537415,(11[&rate=0.0020089567704407816]:21.573722040877207,17[&rate=0.0022090938793772217]:21.573722040877207)[&rate=0.001903309746822266]:62.279070761161584)[&rate=0.0018478397794533317]:114.84444841687561)[&rate=0.005284798790841408]:46.77555941493105,(12[&rate=9.672497449446042E-4]:51.93470336572841,14[&rate=0.007448916467610842]:51.93470336572841)[&rate=0.005410264356646873]:193.53809726811704)[&rate=0.00672071413309323]:69.0384992140198)[&rate=0.01170311576700131]:50.554943940181886,(((24[&rate=0.005997719826236723]:7.607724504375487,25[&rate=0.002411625958997021]:7.607724504375487)[&rate=0.006925836188178077]:89.61796068030085,41[&rate=0.014383728816720944]:97.22568518467634)[&rate=0.0033157316000434673]:120.8397778853566,38[&rate=0.002794957612544829]:218.06546307003293)[&rate=0.0033060489711990776]:147.0007807180142)[&rate=0.008077747881619848]:99.92034006602819)[&rate=1.0]:0.0;
tree STATE_14628000 = ((((((1[&rate=0.006322199900149408]:2.4453434898248374,2[&rate=0.003606373939876525]:2.4453434898248374)[&rate=0.0049497393223865]:3.9627255665131904,(21[&rate=9.131794136350636E-4]:0.7338479215182621,22[&rate=0.003370230568195514]:0.7338479215182621)[&rate=0.0010788133952814782]:5.674221134819765)[&rate=0.0031634804505393625]:175.07273620317423,(((32[&rate=0.001635503564458437]:27.441104338033686,34[&rate=0.0012064414522004754]:27.441104338033686)[&rate=0.0017802367122660573]:49.47013009117737,33[&rate=0.0026486018809929674]:76.91123442921105)[&rate=8.311368177062417E-4]:0.25869693680422756,35[&rate=0.0011614924969137906]:77.16993136601528)[&rate=0.0034510401311233334]:104.31087389349699)[&rate=0.0027698411880638677]:143.97525078700826,13[&rate=0.0013777391961691983]:325.45605604652053)[&rate=0.004033766680334516]:171.44989136161303,(((((3[&rate=8.178621019326023E-4]:29.331650724413333,28[&rate=0.0011736125854118163]:29.331650724413333)[&rate=0.0021907683806649952]:21.50415163570042,(20[&rate=4.939960852370631E-4]:20.21745749526195,((29[&rate=0.0033311822164850276]:2.552175903676931,39[&rate=0.0014699976607222866]:2.552175903676931)[&rate=7.979324831653693E-4]:8.194911045281446,40[&rate=0.0024804962134605687]:10.747086948958376)[&rate=0.004019306970277442]:9.470370546303574)[&rate=0.0011246468306311817]:30.618344864851803)[&rate=0.0011110416962727583]:64.49401054061283,6[&rate=0.0016532025312959264]:115.32981290072658)[&rate=0.00193758514466792]:251.89284406738992,(((7[&rate=3.987260466063276E-4]:47.08769582967247,19[&rate=0.001231918554554257]:47.08769582967247)[&rate=0.0036801927324642825]:202.51189965644605,(((8[&rate=0.0016358587474790513]:22.812259487844887,18[&rate=0.001238458930911052]:22.812259487844887)[&rate=0.0017596481468835246]:189.1472671311482,(10[&rate=0.0013906804445977475]:53.95201193495275,16[&rate=0.0018641680933025161]:53.95201193495275)[&rate=0.002967200759449838]:158.00751468404036)[&rate=0.0020741906071408142]:21.80782433830518,((9[&rate=0.001486818614079879]:22.704637327171103,15[&rate=0.0010333190386115274]:22.704637327171103)[&rate=0.0014269503541673605]:118.6333155682029,(11[&rate=0.0017866159847772028]:24.8172707736474,17[&rate=0.001964602969481949]:24.8172707736474)[&rate=0.0013703457772878944]:116.5206821217266)[&rate=0.0015494326213727086]:92.42939806192427)[&rate=0.0033226398980356698]:15.83224452882024)[&rate=0.003159443477976563]:52.57986975786173,(12[&rate=0.0010055003209039788]:50.85322743138983,14[&rate=0.0032655713654006187]:50.85322743138983)[&rate=0.004281298848748151]:251.32623781259042)[&rate=0.007134525168841402]:65.04319172413625)[&rate=0.007724062449969301]:60.59705743060226,(((24[&rate=0.0025638112449604287]:26.605489133144097,25[&rate=0.0018804806637615112]:26.605489133144097)[&rate=0.007099041059381655]:77.96306146502977,41[&rate=0.012416337296315217]:104.56855059817387)[&rate=0.003174148957087789]:157.82466746158445,38[&rate=0.002580502094887975]:262.39321805975834)[&rate=0.0025388507099707277]:165.42649633896042)[&rate=0.003506010776686788]:69.0862330094148)[&rate=0.0012271359341002885]:65.96873650632108,(((((4[&rate=0.0021249395448490727]:45.19931703703339,((5[&rate=0.0011185044297210157]:24.60046568162464,37[&rate=0.0025657573085195447]:24.60046568162464)[&rate=0.0016556096713432986]:8.572613941740428,42[&rate=0.0020986521256799824]:33.17307962336507)[&rate=0.005319473961670925]:12.02623741366832)[&rate=0.0028337202552063704]:12.856030667561974,31[&rate=0.0018915437432275625]:58.05534770459536)[&rate=0.0030885812217665417]:19.25377535867925,36[&rate=7.368290907451764E-4]:77.30912306327461)[&rate=0.001503900075384807]:132.40805885880638,23[&rate=0.002041756803485593]:209.71718192208098)[&rate=0.0039611575916827626]:110.97447947672057,((26[&rate=0.002039277404662609]:6.999896662453311,30[&rate=0.0014921090207588527]:6.999896662453311)[&rate=8.259899187703995E-4]:209.63485096967918,27[&rate=0.0014733598815216188]:216.6347476321325)[&rate=0.0034029894866743618]:104.05691376666906)[&rate=0.003572974016587928]:242.18302251565308)[&rate=1.0]:0.0;
tree STATE_14629000 = ((((((1[&rate=0.0034199400221963704]:4.219926719654099,2[&rate=0.008567780411873466]:4.219926719654099)[&rate=0.004463278299884834]:6.7582333241506145,(21[&rate=0.001954716455879759]:0.7222939249663282,22[&rate=0.005114169970549016]:0.7222939249663282)[&rate=6.84112071658757E-4]:10.255866118838386)[&rate=0.003555920284767732]:124.08266573459483,((32[&rate=0.0029536088944355785]:19.710231667063525,34[&rate=0.0013364421111029356]:19.710231667063525)[&rate=0.0019444914743174198]:51.42338399181861,(33[&rate=0.002934003207586793]:52.76467372130632,35[&rate=0.001293077991350356]:52.76467372130632)[&rate=0.0039069257077771705]:18.368941937575812)[&rate=0.0038229085631891475]:63.9272101195174)[&rate=0.0019487379088209131]:149.04036219218102,13[&rate=0.0020794198646546546]:284.10118797058055)[&rate=0.004453509527718372]:197.96161432785163,(((((4[&rate=0.0023539133929184742]:48.500872945766325,((5[&rate=0.0012390293939990586]:22.317257423306295,37[&rate=0.004693498342505833]:22.317257423306295)[&rate=0.0018340106603743588]:10.410250179019428,42[&rate=0.0023247933600742884]:32.72750760232572)[&rate=0.0058926763488710236]:15.773365343440602)[&rate=0.003139069097337734]:21.22548038596107,31[&rate=0.002095367917746447]:69.7263533317274)[&rate=0.00649296060054984]:10.176786639937632,36[&rate=7.739934706029772E-4]:79.90313997166503)[&rate=0.0016166201124227428]:74.605835014258,23[&rate=0.0022617672560803497]:154.50897498592303)[&rate=0.0021562780143643606]:106.7890981799182,((26[&rate=0.0021306315038104747]:18.818733316840834,30[&rate=0.00293901462588816]:18.818733316840834)[&rate=0.0025333158580633387]:130.83237776602948,27[&rate=0.001720257316881604]:149.65111108287033)[&rate=0.0034143769600766894]:111.6469620829709)[&rate=0.00395872193833415]:220.76472913259096)[&rate=0.009556171136692403]:0.14256542908850633,(((((3[&rate=9.059912125564466E-4]:8.474360104282955,28[&rate=0.003459616751315431]:8.474360104282955)[&rate=0.0014575676303355324]:31.994881765237455,(20[&rate=0.002369035953270096]:13.496172641240797,((29[&rate=0.0025873042726926748]:5.395544163562793,39[&rate=0.0016185612938218242]:5.395544163562793)[&rate=9.215273514648605E-4]:6.954947988770115,40[&rate=0.0022769474798550998]:12.350492152332908)[&rate=0.004452409259499921]:1.1456804889078889)[&rate=0.0014411233957502378]:26.973069228279613)[&rate=8.911829634359659E-4]:71.08260697671213,6[&rate=0.001577785858175358]:111.55184884623255)[&rate=0.002325108486446792]:237.3600070973494,(((7[&rate=9.176272367665835E-4]:41.87574183448426,19[&rate=0.0013646645100914797]:41.87574183448426)[&rate=0.003451931005908896]:201.6164369759286,(((8[&rate=0.0018121314665364289]:20.502770972151662,18[&rate=0.0013719096478567044]:20.502770972151662)[&rate=0.0019492598499982166]:150.21984807239852,(10[&rate=0.0015405338619244938]:47.609708881189185,16[&rate=0.002065042391949281]:47.609708881189185)[&rate=0.0032869328553066417]:123.112910163361)[&rate=0.002693207004485528]:39.16517656798487,((9[&rate=0.0016470314443477743]:20.406044362803804,15[&rate=0.0011446648114227422]:20.406044362803804)[&rate=0.0015807120523638417]:111.05765855537868,(11[&rate=0.0019791336199046442]:22.304797080582176,17[&rate=0.0021762996747650243]:22.304797080582176)[&rate=0.0015180080229330783]:109.15890583760032)[&rate=0.0018697225475915046]:78.42409269435257)[&rate=0.0017730587196759884]:33.60438319787778)[&rate=0.003670839699620519]:24.229379275429892,(12[&rate=0.001695970806678591]:44.85264724685993,14[&rate=0.003617454524014243]:44.85264724685993)[&rate=0.004908768685597556]:222.8689108389828)[&rate=0.007379303882639838]:81.19029785773921)[&rate=0.009848245662798058]:54.28888829016023,(((24[&rate=0.002180226164656413]:11.23717753389128,25[&rate=0.0031367384068781284]:11.23717753389128)[&rate=0.0075670164152608094]:83.37055858623235,41[&rate=0.014510450793739882]:94.60773612012363)[&rate=0.0031429643534371695]:188.95568305217645,38[&rate=0.0027195428538133075]:283.5634191723001)[&rate=0.007044985275513076]:119.63732506144208)[&rate=0.006204906378779486]:79.00462349377852)[&rate=1.0]:0.0;
tree STATE_14630000 = ((((((1[&rate=0.0035786101610737215]:0.8890598583881792,2[&rate=0.008965287648549956]:0.8890598583881792)[&rate=0.009999126553260265]:3.840555507419546,(21[&rate=0.0034892358590126954]:1.4927102533800434,22[&rate=0.002695671598261456]:1.4927102533800434)[&rate=0.0011092937290142974]:3.236905112427682)[&rate=0.0033636803604916617]:123.7120260037927,((32[&rate=0.0019215928188779673]:29.478176271883267,34[&rate=0.0019447357005903869]:29.478176271883267)[&rate=0.0020915035084704834]:48.09917581109799,(33[&rate=0.003070128020710097]:54.253913160251294,35[&rate=0.0013530711091053979]:54.253913160251294)[&rate=0.001779491281477192]:23.32343892272997)[&rate=0.005959036722916499]:50.86428928661917)[&rate=0.0020391507560116053]:88.31601417642881,13[&rate=0.0021758957784331597]:216.75765554602924)[&rate=0.0046995022206588214]:225.32009254462832,(((((4[&rate=0.0024631245961955896]:49.351064715650615,((5[&rate=0.001390283403526435]:14.319050740310958,37[&rate=0.0052664552444585885]:14.319050740310958)[&rate=0.0016659899193190986]:27.56775439884438,42[&rate=0.002432653522214568]:41.886805139155335)[&rate=0.00788693602694292]:7.46425957649528)[&rate=0.0020510369015013068]:19.031041077598893,31[&rate=0.0019429985364882174]:68.38210579324951)[&rate=0.008332825174784736]:3.2988526445642634,36[&rate=7.143938164260045E-4]:71.68095843781377)[&rate=0.0020055906762608475]:81.50921156264239,23[&rate=0.002360779838364992]:153.19017000045616)[&rate=0.002345022547621378]:72.3364842655759,((26[&rate=0.0012080954078943049]:13.921119874611374,30[&rate=0.0026830957944221257]:13.921119874611374)[&rate=0.002650850544756749]:117.86074325710047,27[&rate=0.001800069671952991]:131.78186313171184)[&rate=0.0035727889973986376]:93.74479113432022)[&rate=0.004142389182688014]:216.5510938246255)[&rate=0.0014246187600502665]:18.45917147627881,(((((3[&rate=0.0011696099028442124]:22.29399427903949,28[&rate=0.0022069342144195253]:22.29399427903949)[&rate=0.0015301830597832745]:28.32658853546496,(20[&rate=0.0022239583581117636]:16.321565533702437,((29[&rate=0.0020616267937049507]:6.050458995417819,39[&rate=0.0016936554017902086]:6.050458995417819)[&rate=0.002455490003734744]:4.129050531776698,40[&rate=0.0024249310555333743]:10.179509527194517)[&rate=0.004523329692078935]:6.14205600650792)[&rate=0.0010002382987634815]:34.29901728080202)[&rate=0.0012772753908984942]:38.828260849654036,6[&rate=0.0018352777907886964]:89.44884366415849)[&rate=0.003907122518508065]:203.88010353898707,(((((7[&rate=7.327776010835911E-4]:42.80830948726692,19[&rate=0.0010897623195148436]:42.80830948726692)[&rate=0.004271263145473229]:123.63413402953404,(8[&rate=0.0018962063770884255]:20.8666861143009,18[&rate=0.0014355602069132346]:20.8666861143009)[&rate=0.002158551697233872]:145.57575740250005)[&rate=0.0024007137384309363]:21.477164104871804,(10[&rate=0.0015278204086603762]:61.958389683031804,16[&rate=0.0013092000626740259]:61.958389683031804)[&rate=0.0036765727055296407]:125.96121793864094)[&rate=0.003740481805076777]:2.5949438161987928,((9[&rate=0.0013700163320264263]:26.1353537659704,15[&rate=0.0010174435608606286]:26.1353537659704)[&rate=0.001774592360699012]:108.30717940931234,(11[&rate=0.002070956694078158]:22.6357981886068,17[&rate=0.001258594393397923]:22.6357981886068)[&rate=0.0016106810138743098]:111.80673498667593)[&rate=0.002513748603941171]:56.07201826258881)[&rate=0.004057222819557403]:59.39243483886818,(12[&rate=0.0014786075390731636]:45.76381580177454,14[&rate=0.0037852884649554695]:45.76381580177454)[&rate=0.00535215773072082]:204.1431704749652)[&rate=0.008680488109483955]:43.42196092640583)[&rate=0.007246936527810451]:75.38288619602002,(((24[&rate=0.0022813790463107227]:16.538923878772376,25[&rate=0.00272548351117439]:16.538923878772376)[&rate=0.005007529789814811]:77.16662970575358,41[&rate=0.015183671735532023]:93.70555358452596)[&rate=0.0032887840424404187]:217.77332949309437,38[&rate=0.0017767587746707893]:311.4788830776203)[&rate=0.007371841531704568]:57.232950321545275)[&rate=0.003956670299356016]:91.82508616777079)[&rate=1.0]:0.0;
tree STATE_14631000 = ((((((1[&rate=0.001248623792952742]:7.803436364697053,2[&rate=0.00439122148786364]:7.803436364697053)[&rate=0.0017235915305851691]:4.013810344269446,(21[&rate=0.001698540901815291]:0.4190048732279068,22[&rate=0.0033057758335804472]:0.4190048732279068)[&rate=0.002023973390140493]:11.398241835738592)[&rate=0.0033392793723643556]:142.47836779914476,((32[&rate=0.0018934108896052754]:37.604533702259914,34[&rate=0.0019205640470073484]:37.604533702259914)[&rate=0.0017122831107832044]:48.848440877243846,(33[&rate=0.003226078451852355]:78.91734893109953,35[&rate=0.0014218018009227104]:78.91734893109953)[&rate=0.004077045002057594]:7.535625648404235)[&rate=0.0064865559422114015]:67.84263992860751)[&rate=0.0031601668831028763]:119.8505946427153,13[&rate=0.0020796475328083252]:274.14620915082656)[&rate=0.004660028175068392]:157.34207423696978,(((((4[&rate=0.0024270006044332013]:51.66154188985564,((5[&rate=0.001369893616386172]:24.332479205286663,37[&rate=0.0043716895619397055]:24.332479205286663)[&rate=5.208472643852322E-4]:19.485219703013147,42[&rate=0.0023969764168286067]:43.81769890829981)[&rate=0.007474690384309829]:7.843842981555831)[&rate=0.0035337559182034993]:5.092348543031278,31[&rate=0.0022346084180353155]:56.75389043288692)[&rate=0.002913952362899865]:22.141926809183133,36[&rate=7.039165728551621E-4]:78.89581724207005)[&rate=0.0034400998980732823]:70.62276683642378,23[&rate=0.002251351060935185]:149.51858407849383)[&rate=0.002444482946798298]:95.80567857507134,((26[&rate=0.0011903775755806821]:7.256202780796071,30[&rate=0.0026437457223530522]:7.256202780796071)[&rate=0.002433652383355398]:141.06557668471427,27[&rate=0.001671425190412205]:148.32177946551033)[&rate=0.0036813411106535803]:97.00248318805484)[&rate=0.003958023870885185]:186.16402073423117)[&rate=0.007179991401430368]:29.675686396407286,(((((3[&rate=0.0010400298409555793]:36.194524908097875,28[&rate=9.199132712528797E-4]:36.194524908097875)[&rate=0.0016484230928900318]:30.364444482500275,(20[&rate=0.0010955475702848362]:17.571389968486823,((29[&rate=0.003961734689208172]:3.0087248312298103,39[&rate=0.00342991440591869]:3.0087248312298103)[&rate=0.00241947798030542]:4.391946038763047,40[&rate=0.002527755327738743]:7.400670869992857)[&rate=0.0027013675233708945]:10.170719098493965)[&rate=0.0010337018132135555]:48.987579422111324)[&rate=0.0012585429703906627]:51.41766336804842,6[&rate=0.0018083617509348682]:117.97663275864657)[&rate=0.00384982096669407]:194.61674653050835,((((7[&rate=6.243266572233705E-4]:52.08891127332831,19[&rate=3.41632069557102E-4]:52.08891127332831)[&rate=0.004398816186421496]:148.75698332867373,(12[&rate=0.001456922397101952]:48.125237989171566,14[&rate=0.0037297737217965097]:48.125237989171566)[&rate=0.007738898323826744]:152.72065661283045)[&rate=0.0015311178418628566]:6.971888041309171,((8[&rate=0.001153346495253662]:21.719409590416976,18[&rate=0.0012210589710388976]:21.719409590416976)[&rate=0.0021268945476727]:139.13495032161694,(10[&rate=0.0015054135146112073]:57.50929977191273,16[&rate=0.0012899994374387447]:57.50929977191273)[&rate=0.004297522028390929]:103.34506014012118)[&rate=0.0013348076012200131]:46.96342273127729)[&rate=0.003997719908523898]:30.07475984886983,((9[&rate=0.0013499237801640883]:27.20338294850399,15[&rate=0.00163444072732292]:27.20338294850399)[&rate=0.00418767070910216]:62.5807901169197,(11[&rate=0.0020405842059495866]:23.56081696783798,17[&rate=0.0012401359469313828]:23.56081696783798)[&rate=0.001746552053937828]:66.22335609758571)[&rate=0.002221997694992136]:148.10836942675735)[&rate=0.010866412179210687]:74.7008367969739)[&rate=0.009093034781622636]:39.3508973413613,(((24[&rate=0.002295816276473316]:10.096773736405044,25[&rate=0.00410540167556603]:10.096773736405044)[&rate=0.0059672921929954294]:76.73034975177957,41[&rate=0.0149609891990723]:86.82712348818461)[&rate=0.003357036771334706]:196.66668054536984,38[&rate=0.0017946757597203415]:283.49380403355445)[&rate=0.0076235697139688955]:68.45047259696179)[&rate=0.005034279158291131]:109.21969315368739)[&rate=1.0]:0.0;
tree STATE_14632000 = ((((((1[&rate=0.0015016953357051262]:3.717455324164253,2[&rate=0.004401090873781066]:3.717455324164253)[&rate=0.001840611870445682]:4.450263739639889,(21[&rate=0.0027408345650076315]:0.3992254952499521,22[&rate=0.0027480397921037384]:0.3992254952499521)[&rate=0.001877763327581614]:7.76849356855419)[&rate=0.003155878023034223]:123.2818582396064,((32[&rate=0.0017566325475080226]:18.40224883123128,34[&rate=9.251776700492875E-4]:18.40224883123128)[&rate=0.0014487790550942606]:58.76077348416237,(33[&rate=0.0031411882626057345]:66.34569724530407,35[&rate=0.0014771497741180853]:66.34569724530407)[&rate=6.698791757718974E-4]:10.81732507008958)[&rate=0.0062041909924068234]:54.28655498801689)[&rate=0.0030317738239856247]:110.65933353030167,13[&rate=0.0019429122980716101]:242.1089108337122)[&rate=0.002348758796067662]:209.9460431910642,((((3[&rate=0.0021973611582344777]:22.374371178304962,28[&rate=0.0023031489279937175]:22.374371178304962)[&rate=8.309196851240037E-4]:71.07429914067882,(6[&rate=0.0015649334485249226]:77.5940336365889,(20[&rate=0.00234600749201481]:22.433506906539066,((29[&rate=0.001822941205346612]:5.780034701154042,39[&rate=0.0015782309497264773]:5.780034701154042)[&rate=0.001893921790373139]:8.738567752816914,40[&rate=0.0016176265405115178]:14.518602453970956)[&rate=0.0013195721500542006]:7.914904452568109)[&rate=0.0011011307060205748]:55.16052673004984)[&rate=0.0026017808089036317]:15.854636682394869)[&rate=0.0027409869777014722]:260.93529802734355,(((7[&rate=7.293399685089397E-4]:39.557423797989884,19[&rate=2.974913577271043E-4]:39.557423797989884)[&rate=0.0045960015463142176]:177.45972284344862,((9[&rate=0.0010566660420268745]:20.73699055669858,15[&rate=7.262592527267728E-4]:20.73699055669858)[&rate=0.003316875041771066]:82.93261238747425,(11[&rate=0.0018931741926254961]:22.448614380106264,17[&rate=6.379153003634504E-4]:22.448614380106264)[&rate=0.001320138740333837]:81.22098856406656)[&rate=0.0022663878285354177]:113.34754369726568)[&rate=0.0018989646975724884]:42.89227601341065,(((8[&rate=0.0010700297559867484]:20.69413174952369,18[&rate=0.0011328507419123355]:20.69413174952369)[&rate=0.00197324955052668]:138.03972902510924,(12[&rate=0.002054047497586155]:45.97352825608357,14[&rate=0.0024167059780933467]:45.97352825608357)[&rate=0.011388442720723467]:112.76033251854938)[&rate=0.0014835569827122725]:70.24566316872114,(10[&rate=0.002601910903917251]:55.74469093471327,16[&rate=0.0011968110094844736]:55.74469093471327)[&rate=0.002718962107245407]:173.2348330086408)[&rate=9.379961476404516E-4]:30.92989871149507)[&rate=0.011365766937930073]:94.47454569147817)[&rate=0.007685687768771886]:57.90282234986461,(((24[&rate=0.0014391064031103217]:28.177148646649158,25[&rate=0.0025734244935838612]:28.177148646649158)[&rate=0.005132421234608844]:73.00730857177595,41[&rate=0.01164574250338634]:101.18445721842511)[&rate=0.0033156008045807646]:184.8943928464763,38[&rate=0.0016739512712877986]:286.0788500649014)[&rate=0.0067562780393014684]:126.20794063129051)[&rate=0.0022342821616547943]:39.76816332858448)[&rate=0.002074385341472768]:18.713094254785744,(((((4[&rate=0.0022516762093929606]:44.76402189947317,((5[&rate=0.0016327224903799071]:15.601281411434806,37[&rate=0.005210445383027401]:15.601281411434806)[&rate=8.035872951855048E-4]:19.550648619909204,42[&rate=0.002223820942356439]:35.15193003134401)[&rate=0.005115724944029974]:9.612091868129163)[&rate=0.005190711911222938]:12.52543113748203,31[&rate=0.0020731822658039364]:57.2894530369552)[&rate=0.0027034509999680958]:20.14564593573268,36[&rate=6.530662570087617E-4]:77.43509897268788)[&rate=0.0031915900986087954]:66.33194753726542,23[&rate=0.002088715434862907]:143.7670465099533)[&rate=0.002498915199373978]:122.10524412948669,((26[&rate=0.002687035444490986]:3.6915231249585503,30[&rate=0.002452763850092667]:3.6915231249585503)[&rate=0.002292930580282988]:136.92309700026925,27[&rate=9.124089109100778E-4]:140.6146201252278)[&rate=0.004223735147400548]:125.25767051421221)[&rate=0.0032575737556929975]:204.89575764012216)[&rate=1.0]:0.0;
tree STATE_14633000 = ((((((1[&rate=0.00201192149239682]:4.536936690491099,2[&rate=0.00589643525448782]:4.536936690491099)[&rate=0.0016531544903246155]:6.46774224817688,(21[&rate=0.0028015694856003627]:0.7590658878856007,22[&rate=0.0021052316292380327]:0.7590658878856007)[&rate=0.0029149658705189692]:10.245613050782378)[&rate=0.003913270833086536]:111.18423712517139,((32[&rate=0.001736716446601591]:32.657918099838575,34[&rate=9.146883210620912E-4]:32.657918099838575)[&rate=9.620420783666432E-4]:60.554391309888224,(33[&rate=0.003335916078466127]:65.26705777256491,35[&rate=0.0015687209010820183]:65.26705777256491)[&rate=9.080773133820169E-4]:27.94525163716189)[&rate=0.007477842804275644]:28.976606654112572)[&rate=0.004178562250273381]:74.54860162528601,13[&rate=0.002391114547534365]:196.73751768912538)[&rate=0.0028430808960902337]:278.60673149049103,(((((4[&rate=0.0031531448105669023]:30.3926432527921,((5[&rate=0.0019679023648706217]:12.144474570326805,37[&rate=0.007779306584342156]:12.144474570326805)[&rate=0.002371512768563256]:2.2589096090740632,42[&rate=0.0026803467933450027]:14.403384179400868)[&rate=0.0036837992195614217]:15.989259073391233)[&rate=0.004868380831820203]:11.888041672356575,31[&rate=0.003091525147328694]:42.28068492514868)[&rate=0.0033922784213251053]:14.741866895848176,36[&rate=0.001320640838353721]:57.02255182099685)[&rate=0.0019520210281828076]:87.36939389749077,23[&rate=0.0025305006279802353]:144.39194571848762)[&rate=0.001970403034280433]:135.59502769020034,((26[&rate=0.006142162873165668]:1.1653639272563163,30[&rate=0.011243283898928308]:1.1653639272563163)[&rate=0.0018537454224231275]:158.64144585109196,27[&rate=0.0011864875937629795]:159.80680977834828)[&rate=0.0031197401252425713]:120.18016363033968)[&rate=0.004056911815791227]:195.35727577092848)[&rate=0.00132360491369611]:9.175751742194507,(((((3[&rate=0.001035667753933131]:25.066386456541476,28[&rate=0.0023457145193168266]:25.066386456541476)[&rate=0.001537734446906052]:47.05666219635225,((20[&rate=0.004159562268660532]:15.528927402167707,(29[&rate=0.002197170878798257]:11.306954926996744,39[&rate=0.0019022243134263882]:11.306954926996744)[&rate=0.002742216923746178]:4.221972475170963)[&rate=0.006621587147805094]:0.7037596674810871,40[&rate=0.002751570417415261]:16.232687069648794)[&rate=5.024409710664376E-4]:55.89036158324494)[&rate=0.0011094080764665441]:19.386056065247246,6[&rate=0.0017083750496752481]:91.50910471814097)[&rate=0.003538758607240326]:198.6833783462855,((((7[&rate=8.790653998337733E-4]:41.39694595023828,19[&rate=3.585630441481332E-4]:41.39694595023828)[&rate=0.005155792538312425]:153.71930818392823,((8[&rate=0.0015984664680151852]:17.79176486156051,18[&rate=0.0013654124734546857]:17.79176486156051)[&rate=0.0019413180771324138]:149.8781611852546,(12[&rate=0.0022967693795402934]:50.1078864415599,14[&rate=0.0027022823456417954]:50.1078864415599)[&rate=0.013446052789281716]:117.56203960525521)[&rate=0.0011864195158880317]:27.446328087351418)[&rate=0.0030436164077954895]:14.384501697085682,(10[&rate=0.0018971184562728656]:55.949339289738234,16[&rate=0.001316119277123933]:55.949339289738234)[&rate=0.0034722646387376705]:153.55141654151396)[&rate=0.0025457410222158774]:57.76795947570025,((9[&rate=0.0012735878970463138]:20.35581174366955,15[&rate=8.753522471645712E-4]:20.35581174366955)[&rate=0.004591758675639249]:84.49406678012893,(11[&rate=0.0026938696756631567]:22.1280432445182,17[&rate=7.688722581877873E-4]:22.1280432445182)[&rate=0.0015911486271349105]:82.72183527928028)[&rate=6.18905384878344E-4]:162.41883678315398)[&rate=0.020181150621623626]:22.923767757474025)[&rate=0.006542617669377874]:48.187291776032225,(((24[&rate=0.0032353091060978003]:10.284459504010027,25[&rate=0.004567499237772483]:10.284459504010027)[&rate=0.006746034114731607]:63.710106156894554,41[&rate=0.015034523819128892]:73.99456566090458)[&rate=0.003861885356825467]:164.12838125464145,38[&rate=0.002059828458139573]:238.12294691554604)[&rate=0.006033020026904476]:100.25682792491267)[&rate=0.002568125785653253]:146.14022608135224)[&rate=1.0]:0.0;
tree STATE_14634000 = (((((1[&rate=0.0031556557647954586]:4.603662327926124,2[&rate=0.005259367835012742]:4.603662327926124)[&rate=0.0017763728062451757]:5.881656818674286,(21[&rate=0.0028370843397287856]:0.7952663953690741,22[&rate=0.0021319191679920434]:0.7952663953690741)[&rate=0.0029519182245409965]:9.690052751231336)[&rate=0.003942542965532065]:129.32085178367916,((32[&rate=0.0027834172040291194]:20.140237128531783,34[&rate=6.91864911400154E-4]:20.140237128531783)[&rate=0.0014090752716547775]:63.439808032109525,(33[&rate=0.0031833294077222535]:62.79119838411803,35[&rate=0.0021316758402504755]:62.79119838411803)[&rate=0.0013977898465463285]:20.788846776523272)[&rate=0.006485506571015259]:56.22612576963826)[&rate=0.004691556166357511]:89.83609908210474,13[&rate=0.0024869925186329443]:229.6422700123843)[&rate=0.004628273386059672]:239.55179935421455,((((((3[&rate=0.0017691057656245715]:18.329003201947977,28[&rate=0.001651050654829754]:18.329003201947977)[&rate=0.00131548751308702]:58.623731060242285,((20[&rate=0.0017055742872667773]:17.487420330485463,40[&rate=0.002422757919322716]:17.487420330485463)[&rate=4.031197399222114E-4]:9.408322422907546,(29[&rate=0.001933576866424044]:11.370561027777184,39[&rate=0.0021660147879073634]:11.370561027777184)[&rate=6.654610417215817E-4]:15.525181725615825)[&rate=6.597588852320053E-4]:50.05699150879725)[&rate=0.0016014625273191225]:33.386311211823966,6[&rate=0.0015604781973433247]:110.33904547401423)[&rate=0.0037553659907390885]:203.70425754029955,(((7[&rate=8.256372706170791E-4]:45.059628382823554,19[&rate=0.0014965883205942518]:45.059628382823554)[&rate=0.004636009054682176]:181.02328862364382,(((8[&rate=0.0010645836781373395]:18.65496417763765,18[&rate=0.0013827214943659225]:18.65496417763765)[&rate=0.0019009454582570833]:117.76339094523175,(12[&rate=0.00232588499843919]:49.58524059014477,14[&rate=0.0027365385594273544]:49.58524059014477)[&rate=0.014724284189448773]:86.83311453272464)[&rate=9.148233768639653E-4]:68.90522848666103,(10[&rate=0.003146694468199056]:50.03480127574054,16[&rate=0.0014743582186018721]:50.03480127574054)[&rate=0.0031223932494727847]:155.2887823337899)[&rate=0.0015050419671097208]:20.75933339693694)[&rate=0.0053236656271053355]:39.103740306737734,((9[&rate=0.0012897328786649735]:21.3434103833803,15[&rate=8.864488869196271E-4]:21.3434103833803)[&rate=0.001545448780662545]:148.4847824435343,(11[&rate=0.0027280192437574287]:26.9347698355057,17[&rate=7.786190755461347E-4]:26.9347698355057)[&rate=0.0014325605739241385]:142.8934229914089)[&rate=0.0012189878418562082]:95.3584644862905)[&rate=0.017479696703513205]:48.856645701108675)[&rate=0.005098070785178597]:67.15712350783656,(((24[&rate=0.0014170692697707762]:18.226773574375606,25[&rate=0.002736505937114268]:18.226773574375606)[&rate=0.007241638175684298]:71.84460325150295,41[&rate=0.01846055490633473]:90.07137682587856)[&rate=0.00368851795868725]:167.23150801639886,38[&rate=0.002600340339916699]:257.3028848422774)[&rate=0.0028364100379602423]:123.89754167987292)[&rate=0.006945342292638679]:72.72279129245334,(((((4[&rate=0.0031931165044950297]:36.453827211153346,((5[&rate=0.001992849012022047]:11.996524147889145,37[&rate=0.008710973678356467]:11.996524147889145)[&rate=0.002401575892277083]:12.2403375799228,42[&rate=0.00271432493454383]:24.236861727811945)[&rate=0.001568887866109373]:12.2169654833414)[&rate=0.002629478538257661]:21.355470577643025,31[&rate=0.0025910259936679793]:57.80929778879637)[&rate=0.0053705403282181185]:9.289730390817809,36[&rate=0.0013331187052665267]:67.09902817961418)[&rate=0.0016986631514936859]:105.65997665737845,23[&rate=0.0023035099120711283]:172.75900483699263)[&rate=0.0023126373744152334]:98.46524693270368,((26[&rate=0.0013281728061639937]:12.43317869483655,30[&rate=0.001118970943872349]:12.43317869483655)[&rate=0.002028256702998812]:132.42022372879484,27[&rate=0.00120152842499501]:144.8534024236314)[&rate=0.0031592883556317676]:126.37084934606492)[&rate=0.0042223659424192525]:182.69896604490737)[&rate=0.002476016630296018]:15.270851551995179)[&rate=1.0]:0.0;
tree STATE_14635000 = ((((((1[&rate=0.0015429002254113934]:9.275325652993857,2[&rate=0.0025714718026884457]:9.275325652993857)[&rate=0.017788513005131207]:0.9203602633381234,(21[&rate=0.002724791651457059]:0.38317983296043845,22[&rate=0.003967856120179314]:0.38317983296043845)[&rate=0.0028350803749833385]:9.812506083371542)[&rate=0.004032361066227219]:91.51537717928575,(((32[&rate=0.0030883113876867398]:36.09024971161124,34[&rate=6.82505779032583E-4]:36.09024971161124)[&rate=0.004663256212583425]:23.85297538638939,35[&rate=0.0016966552641060053]:59.94322509800063)[&rate=1.229552935563465E-4]:9.51380318151886,33[&rate=0.002743065238492063]:69.45702827951949)[&rate=0.01142314173968024]:32.25403481609824)[&rate=0.004144098108774266]:84.96975940421285,13[&rate=0.0023807407257259248]:186.68082249983058)[&rate=0.0028077413723335146]:273.65871221005204,(((((3[&rate=0.0012938866794690478]:41.866017000936736,28[&rate=0.0012075436590017878]:41.866017000936736)[&rate=0.0015616894175717367]:44.003331750145506,((20[&rate=0.0021460207579423337]:17.54701873458438,40[&rate=0.0029339166921006515]:17.54701873458438)[&rate=2.5958685675740067E-4]:4.344918513686718,(29[&rate=0.001857045287411816]:4.487344310860959,39[&rate=0.003371023234086641]:4.487344310860959)[&rate=0.001171017136040337]:17.40459293741014)[&rate=6.336454215301401E-4]:63.977411502811144)[&rate=0.002994625543039203]:17.962838467689537,6[&rate=0.001498713980892613]:103.83218721877178)[&rate=0.0037788056818567574]:233.0836733780992,((((7[&rate=8.795550011704584E-4]:41.947720421956355,19[&rate=0.001594322093927501]:41.947720421956355)[&rate=0.0031251163907389384]:145.44285050443875,(10[&rate=0.0027187115907126714]:56.78946232605126,16[&rate=0.001273830306115014]:56.78946232605126)[&rate=0.0039123692908662935]:130.60110860034385)[&rate=0.0016270026466504777]:33.0634161722769,((8[&rate=0.0010224471219593683]:20.45603925704475,18[&rate=0.0013279929438020927]:20.45603925704475)[&rate=0.001692953720102052]:162.9347480941371,(12[&rate=0.0030221639130053584]:45.330544403184675,14[&rate=0.003939865842885435]:45.330544403184675)[&rate=0.0107169560621497]:138.06024294799715)[&rate=9.684548285512276E-4]:37.06319974749016)[&rate=0.0017577137313214584]:29.773499287934527,((9[&rate=0.001238684846540976]:23.40404605038125,15[&rate=0.001341522342301909]:23.40404605038125)[&rate=0.0014842794328662947]:179.60344119034664,(11[&rate=0.002620043386138295]:19.187005480876756,17[&rate=0.0035184861613719435]:19.187005480876756)[&rate=0.0013758593769572492]:183.82048175985113)[&rate=0.00330173757552213]:47.21999914587863)[&rate=0.011821423067359449]:86.68837421026444)[&rate=0.004743856137442223]:89.70801238636801,(((24[&rate=0.002248674916898139]:19.986508267522623,25[&rate=0.0026281941735694777]:19.986508267522623)[&rate=0.0063133907616238875]:58.40553144255912,41[&rate=0.017729880351376494]:78.39203971008175)[&rate=0.005339480866462006]:140.09666482315367,38[&rate=0.002605062271419762]:218.48870453323542)[&rate=0.0027308261040208245]:208.13516845000356)[&rate=0.006640078670338173]:33.715661726643646)[&rate=0.0016869851661104357]:43.20316239985664,(((((4[&rate=0.00306673195144197]:36.84687743465149,((5[&rate=0.0017030108426634555]:14.3491141542188,37[&rate=0.010511430006174391]:14.3491141542188)[&rate=0.003839395428341521]:3.596908448326186,42[&rate=0.005901610867546156]:17.946022602544986)[&rate=0.003117443333974909]:18.900854832106504)[&rate=0.00786211667217889]:5.7208028446820975,31[&rate=0.0030242632959814114]:42.56768027933359)[&rate=0.002481578141205706]:15.210940946233407,36[&rate=0.001213199954171244]:57.778621225566994)[&rate=0.0017308834604277208]:94.84644801338361,23[&rate=0.0022123362670377726]:152.6250692389506)[&rate=0.003650314675917975]:92.76853338152108,((26[&rate=0.005139526912991372]:2.1461789177835047,30[&rate=0.0022413392611400295]:2.1461789177835047)[&rate=0.0020807163658346567]:120.59899538059516,27[&rate=0.0012605116224779717]:122.74517429837866)[&rate=0.0027944559467788154]:122.64842832209303)[&rate=0.004093041564339651]:258.14909448926755)[&rate=1.0]:0.0;
tree STATE_14636000 = ((((((1[&rate=0.0013485219888178014]:6.046808735721633,2[&rate=0.0019499368274835203]:6.046808735721633)[&rate=4.7009255193137465E-4]:4.785495856817526,(21[&rate=0.0015558202630318978]:0.9183510297504934,22[&rate=0.0018448795024524193]:0.9183510297504934)[&rate=0.0024779102127044247]:9.913953562788667)[&rate=0.003990039181498537]:106.62650324514152,(((32[&rate=0.0019814898158949695]:29.046195604400115,34[&rate=0.0013657597896296727]:29.046195604400115)[&rate=0.0043977166158661075]:29.244445553142395,35[&rate=0.0013451861266384666]:58.29064115754251)[&rate=0.0016548648053199215]:6.914739759078188,33[&rate=0.003189120184027892]:65.2053809166207)[&rate=0.008223327132909663]:52.25342692105998)[&rate=0.0027263228302308097]:79.01699372591388,13[&rate=0.0043092907736944665]:196.47580156359456)[&rate=0.00471627042560407]:233.09409588463686,(((((4[&rate=0.003445545224830825]:44.19263425115539,((5[&rate=8.427643133839982E-4]:14.506209102070907,37[&rate=0.00918717507703122]:14.506209102070907)[&rate=0.0022997364809704316]:20.583088083518724,42[&rate=0.0012512193680699615]:35.08929718558963)[&rate=0.002309894081627765]:9.10333706556576)[&rate=0.005566005043175702]:5.771159837760379,31[&rate=0.0027496158088733554]:49.96379408891577)[&rate=0.0031717285271456075]:13.956633810878564,36[&rate=0.002112503302480803]:63.92042789979433)[&rate=0.0016788391113052512]:139.5789603433305,23[&rate=0.002064238980738773]:203.49938824312483)[&rate=0.003642061389187272]:63.235468522401106,((26[&rate=0.004492037100092941]:2.1589884571069495,30[&rate=0.00392644314021874]:2.1589884571069495)[&rate=0.002816035267303117]:101.92372613023997,27[&rate=0.0019461833398092792]:104.08271458734691)[&rate=0.0038142030198992658]:162.65214217817902)[&rate=0.0036782307223354243]:162.83504068270548)[&rate=0.00244575765509374]:30.502585266317112,(((((3[&rate=0.0018315749592514668]:26.496048783456576,28[&rate=0.001709351184400592]:26.496048783456576)[&rate=0.0014016807498501325]:31.351299425201443,((20[&rate=0.0014282719151919112]:22.686228643664908,(29[&rate=0.0022378998589873073]:17.830906495014602,39[&rate=0.0014780222713651355]:17.830906495014602)[&rate=0.004104368682023654]:4.8553221486503055)[&rate=6.82802696795017E-4]:4.230191961949014,40[&rate=0.0021384326078806347]:26.916420605613922)[&rate=4.58388273223326E-4]:30.930927603044097)[&rate=9.950518842774098E-4]:41.14662476380168,6[&rate=0.0012591671801010168]:98.9939729724597)[&rate=0.0033737705084563234]:236.953879386248,((((7[&rate=7.687465721490664E-4]:43.29065315308712,19[&rate=0.0013934656081510475]:43.29065315308712)[&rate=0.002970394765647917]:204.58526873230903,((8[&rate=8.936368040247375E-4]:20.679993181015817,18[&rate=0.0011606892372022987]:20.679993181015817)[&rate=0.001389288614338234]:200.86029683354704,(10[&rate=0.002376201844388419]:62.62252897432599,16[&rate=0.0011133501373107796]:62.62252897432599)[&rate=0.0031541345129726174]:158.91776104023688)[&rate=0.0017579860986439496]:26.33563187083331)[&rate=0.001521379745196317]:11.940960135686339,((9[&rate=0.0010826323862455347]:23.6602749265542,15[&rate=0.0011725141699309306]:23.6602749265542)[&rate=0.0012454334373474534]:150.72234576538494,(11[&rate=0.0011662919091709378]:19.3970659482381,17[&rate=0.003075218914234121]:19.3970659482381)[&rate=0.0013171012401267767]:154.98555474370104)[&rate=0.003405738462216081]:85.43426132914337)[&rate=0.0019247448159043202]:11.938546495027822,(12[&rate=0.0012330190895963279]:47.58701014474299,14[&rate=0.0034435121821999558]:47.58701014474299)[&rate=0.005260207667500439]:224.16841837136735)[&rate=0.010332132099599396]:64.19242384259735)[&rate=0.004146213869029279]:59.49488162614614,(((24[&rate=0.0025596906920200163]:18.645516748984598,25[&rate=0.0013062041108839921]:18.645516748984598)[&rate=0.009409771011465508]:56.13565921397943,41[&rate=0.017930763336643875]:74.78117596296403)[&rate=0.0018944192544847979]:191.5093295750387,38[&rate=0.0022768703363903573]:266.2905055380027)[&rate=0.003143615070920571]:129.1522284468511)[&rate=0.007016657344525137]:64.62974872969471)[&rate=1.0]:0.0;
tree STATE_14637000 = ((((((1[&rate=0.003016215364350292]:14.042239143791463,2[&rate=0.0023816949058405854]:14.042239143791463)[&rate=0.0018241621341622254]:14.005532046039868,(21[&rate=0.002407713449722219]:1.4538124824957996,22[&rate=0.0016061567303586966]:1.4538124824957996)[&rate=7.025567268675738E-4]:26.59395870733553)[&rate=0.0031792136572804165]:84.46563630275608,(((32[&rate=0.001859851249891288]:29.493870482020803,34[&rate=0.0011890339045184072]:29.493870482020803)[&rate=0.0034938567218481603]:36.89169313590157,35[&rate=0.0011361219062566415]:66.38556361792237)[&rate=0.0014407294575960398]:6.8061491210283975,33[&rate=0.002719570013594776]:73.19171273895077)[&rate=0.011221778675309635]:39.32169475363665)[&rate=0.0019197804100426375]:85.15557429091831,13[&rate=0.0034306162241312266]:197.66898178350573)[&rate=0.0042860461997049504]:240.13808872868685,(((((4[&rate=0.003160138445076624]:44.847843116606754,((5[&rate=4.010473644301937E-4]:28.514170192896714,37[&rate=0.0035633764727977875]:28.514170192896714)[&rate=0.001825292636645289]:4.060043263356661,42[&rate=0.0011828894287099683]:32.574213456253375)[&rate=0.0032965002955382215]:12.273629660353379)[&rate=0.0038959551556986918]:5.025096002232942,31[&rate=0.002149011020288388]:49.872939118839696)[&rate=0.00635664791580201]:8.310727883715884,36[&rate=0.0018391506831064825]:58.18366700255558)[&rate=0.0015366712922483849]:133.58854513694888,23[&rate=0.0018621579796126162]:191.77221213950446)[&rate=0.002623532477178337]:58.495861756866475,((26[&rate=0.0022386656121049383]:6.195909544631836,30[&rate=0.003418371263624418]:6.195909544631836)[&rate=0.002451647379405476]:127.33128094378691,27[&rate=0.0016943521057019597]:133.52719048841874)[&rate=0.0032161710503363404]:116.7408834079522)[&rate=0.0031553511811089727]:187.53899661582165)[&rate=0.0045212367016502055]:62.51315058889156,(((((3[&rate=0.0015945737616183794]:25.46114877659809,28[&rate=0.0021695518603709867]:25.46114877659809)[&rate=0.0014424224196054223]:30.225511104905994,((20[&rate=0.0012434571181035485]:11.254219661247863,(29[&rate=0.002622686171056905]:6.745998030162093,39[&rate=0.001286769903192843]:6.745998030162093)[&rate=0.0046229885763853186]:4.508221631085769)[&rate=9.859182293084764E-4]:3.820837769530524,40[&rate=0.0021399273981893563]:15.075057430778386)[&rate=0.0010513315832893918]:40.6116024507257)[&rate=0.0015834316317269532]:66.40254537760713,6[&rate=0.0010910597210099877]:122.08920525911121)[&rate=0.0027560864377446184]:241.5986661382239,((((7[&rate=6.692726972986924E-4]:42.801578950228986,19[&rate=0.0012131546597379478]:42.801578950228986)[&rate=0.0024849715816959443]:194.15338120034815,((8[&rate=7.78002446974222E-4]:21.677849236151932,18[&rate=0.0010104989663060413]:21.677849236151932)[&rate=0.0015210857070261394]:187.6209672642642,(10[&rate=0.0023995720213560484]:52.14191437314425,16[&rate=0.0011243000445323962]:52.14191437314425)[&rate=0.0025793432212302472]:157.15690212727188)[&rate=0.0011173546862455687]:27.656143650161)[&rate=0.0031601053045571623]:16.693461469649918,((9[&rate=0.0012035878339328751]:24.46214063420543,15[&rate=0.0016822852982648585]:24.46214063420543)[&rate=0.0010842774798843367]:138.45611552334086,(11[&rate=0.0024056004830936826]:20.479290320069886,17[&rate=0.0012584455648607508]:20.479290320069886)[&rate=0.0011466716490596207]:142.43896583747642)[&rate=0.0027898133377762873]:90.73016546268076)[&rate=0.0018856989953333124]:12.275761519126263,(12[&rate=9.298389644916931E-4]:54.04688764911532,14[&rate=0.003584522276726426]:54.04688764911532)[&rate=0.004234318558421643]:211.877295490238)[&rate=0.008492982226700852]:97.76368825798181)[&rate=0.004201670659303529]:88.82241454227471,(((24[&rate=0.0031772348188738478]:9.671919511092671,25[&rate=0.0016213354193907125]:9.671919511092671)[&rate=0.007380547574308209]:61.848671275878246,41[&rate=0.017111583885161787]:71.52059078697091)[&rate=0.0017021285090715991]:305.67562138381726,38[&rate=0.002181963383147855]:377.19621217078816)[&rate=0.0024985202719709663]:75.31407376882169)[&rate=0.006011253810519649]:47.8099351614743)[&rate=1.0]:0.0;
tree STATE_14638000 = ((((((1[&rate=0.0019396437303519731]:4.386277262009527,2[&rate=0.0029433844559158913]:4.386277262009527)[&rate=0.0011710316468931383]:18.59145215223181,(21[&rate=0.0013968914144277297]:0.8684502339544266,22[&rate=0.0025489284076494695]:0.8684502339544266)[&rate=7.249912464363105E-4]:22.10927918028691)[&rate=0.003280734471535802]:91.16805130867932,(((32[&rate=0.0030184179390406584]:12.53679127767989,34[&rate=0.0014720710269619276]:12.53679127767989)[&rate=0.0037737738592985414]:44.335527917007255,35[&rate=0.0011724013242449863]:56.872319194687144)[&rate=8.288385437082656E-4]:22.733121677871615,33[&rate=0.0028064131742877633]:79.60544087255876)[&rate=0.01158012015164924]:34.5403398503619)[&rate=0.002239072146546643]:58.86706840344927,13[&rate=0.0037133952895227755]:173.01284912636993)[&rate=0.004404740152030573]:223.02251507523295,(((((4[&rate=0.0018734365454529005]:44.32853406117293,((5[&rate=4.4532068653931853E-4]:29.527320418869113,37[&rate=0.003956752738461591]:29.527320418869113)[&rate=0.0029788831866174423]:4.198408733119333,42[&rate=0.002689791561199684]:33.725729151988446)[&rate=0.0018844421221234473]:10.602804909184485)[&rate=0.004580168807963634]:7.532405617245047,31[&rate=0.002250290395951042]:51.86093967841798)[&rate=0.003855359002787647]:15.236445304618869,36[&rate=0.0016797068096457805]:67.09738498303685)[&rate=0.0017827878647553726]:95.52572157238845,23[&rate=0.0019892473724507477]:162.6231065554253)[&rate=0.0021474807671505694]:113.6763402163038,((26[&rate=0.001291730417009368]:6.110029966351753,30[&rate=0.0021575739575528884]:6.110029966351753)[&rate=0.002529935052242859]:105.26846262038185,27[&rate=0.001748457310231392]:111.3784925867336)[&rate=0.0031231043908208555]:164.92095418499548)[&rate=0.0054676113201681436]:119.73591742987378)[&rate=0.006651338352278884]:76.55183524644974,(((((3[&rate=0.0016454927762880069]:25.108239699454575,28[&rate=0.002238831467024255]:25.108239699454575)[&rate=0.001488482834065072]:26.207657432606634,(20[&rate=0.00128316403712931]:20.501082807942446,((29[&rate=0.004205709184320132]:7.0982594697830645,39[&rate=0.0013278599155554318]:7.0982594697830645)[&rate=0.0029634185938768086]:6.8567030044851816,40[&rate=0.0013916666081308757]:13.954962474268246)[&rate=0.0015398984743399092]:6.5461203336741995)[&rate=0.0010849034189141706]:30.814814324118764)[&rate=0.0016339948483213317]:57.47345064481506,6[&rate=0.0011259001826259244]:108.78934777687627)[&rate=0.0030549750273148046]:264.6535950333515,(((7[&rate=7.492163671482871E-4]:39.561436816092616,19[&rate=0.0013580642548042695]:39.561436816092616)[&rate=0.0024848113663606835]:252.17804013547607,((9[&rate=0.0012420216197503884]:24.12307849871738,15[&rate=0.0011478158986342514]:24.12307849871738)[&rate=0.0013172482730649513]:154.47172066257988,(11[&rate=0.00370521661585506]:20.19543323605438,17[&rate=0.0012986311051720364]:20.19543323605438)[&rate=0.00240447920851172]:158.39936592524288)[&rate=0.0016699728875776013]:113.14467779027143)[&rate=0.003085913013663703]:4.221995263969234,(((8[&rate=8.028461506409996E-4]:21.3773792991702,18[&rate=0.0010427669070456331]:21.3773792991702)[&rate=0.001569658051128773]:177.34788092315682,(10[&rate=0.002476196788367964]:52.59347158232134,16[&rate=0.0011602019587857724]:52.59347158232134)[&rate=0.0026617085644252375]:146.13178864000568)[&rate=6.1670292911799E-4]:87.34134513847701,(12[&rate=0.001119518856655745]:46.67710675471327,14[&rate=0.004315736847272944]:46.67710675471327)[&rate=0.00421116400851235]:239.38949860609077)[&rate=0.0016877655735862774]:9.894866854733891)[&rate=0.013903628937748309]:77.48147059468988)[&rate=0.00561614107880192]:72.23869373451606,(((24[&rate=0.0044200800582784175]:11.56934259848188,25[&rate=0.0037227728089854677]:11.56934259848188)[&rate=0.006187380453350413]:68.22385458292608,41[&rate=0.01590554147498131]:79.79319718140796)[&rate=0.0017559852530388829]:270.03710442757705,38[&rate=0.0021925159207649416]:349.830301608985)[&rate=0.0028979082970360085]:95.85133493575887)[&rate=0.002319216344652349]:26.90556290330875)[&rate=1.0]:0.0;
tree STATE_14639000 = (((((((1[&rate=0.002010810022490704]:7.520053259778351,2[&rate=0.0030513783904660774]:7.520053259778351)[&rate=0.0013517051900008078]:16.405081320412606,(21[&rate=0.0012090745470918606]:8.340778549345263,22[&rate=7.977493091745143E-4]:8.340778549345263)[&rate=0.0010324054050783683]:15.584356030845694)[&rate=0.0037733771954944523]:77.25619327462599,(((32[&rate=0.003455046563994528]:29.635433144534257,34[&rate=0.0016850131580112488]:29.635433144534257)[&rate=0.004542271397626979]:37.757883204061145,35[&rate=0.001213960259843162]:67.3933163485954)[&rate=0.0021489511278028547]:5.11832425067972,33[&rate=0.002917802231910581]:72.51164059927513)[&rate=0.015174210207665588]:28.669687255541817)[&rate=0.002331819674303862]:128.23845753103603,13[&rate=0.004062070607138618]:229.41978538585298)[&rate=0.0042761657392776705]:167.1721687376976,(((((4[&rate=0.002161761124523529]:36.59740568608565,((5[&rate=5.583208213903452E-4]:23.494491538241583,37[&rate=0.003141658702807881]:23.494491538241583)[&rate=0.006202724551028493]:9.538472215223194,42[&rate=9.272738596590777E-4]:33.03296375346478)[&rate=0.004304905268508425]:3.5644419326208734)[&rate=0.006440849582253329]:7.653064636981384,31[&rate=0.002522467091247673]:44.250470323067034)[&rate=0.0031207922095521576]:11.293099028307452,36[&rate=0.002027447394474401]:55.54356935137449)[&rate=0.0032278920747485676]:97.5498848858524,23[&rate=0.0021016958420337272]:153.0934542372269)[&rate=0.0019937513099851827]:111.08050737689601,((26[&rate=0.001339124514586603]:9.548687786947477,30[&rate=0.00408706049152653]:9.548687786947477)[&rate=0.0026820142426634765]:95.63643748382643,27[&rate=0.0018465496887722936]:105.18512527077391)[&rate=0.003032037665330193]:158.988836343349)[&rate=0.005051926225477015]:132.41799250942768)[&rate=0.008976744576766171]:54.60550925982534,((((3[&rate=0.0032597862702265687]:9.184704014801966,28[&rate=0.003160537592797884]:9.184704014801966)[&rate=0.001297574234155931]:28.50190459678558,(20[&rate=0.001444155756088309]:18.10975583223343,((29[&rate=0.005255677223845846]:7.977773112001865,39[&rate=0.001376579618659146]:7.977773112001865)[&rate=0.0033259493103686387]:9.438962291104671,40[&rate=0.001910612005656139]:17.416735403106536)[&rate=0.004306948507420246]:0.6930204291268929)[&rate=0.0015273934625638858]:19.576852779354116)[&rate=0.0027090425698207275]:39.1243885977005,6[&rate=0.0011672099036133283]:76.81099720928805)[&rate=0.003029615987051633]:277.6587007933251,(((7[&rate=0.0011398899738683018]:38.69002063133984,19[&rate=0.0011830092728165576]:38.69002063133984)[&rate=0.002703189868592518]:235.86751107354962,(((9[&rate=5.195875987687912E-4]:19.562707835440854,15[&rate=0.001411981365359126]:19.562707835440854)[&rate=0.0012520242363825323]:90.45879264775351,(11[&rate=0.001212434500130901]:19.43377042083932,17[&rate=7.768794775613306E-4]:19.43377042083932)[&rate=0.002362172426358321]:90.58773006235505)[&rate=0.0018169958358969012]:160.62992912855844,(10[&rate=0.0025670494234557514]:50.344615967030876,16[&rate=0.0012027702254456983]:50.344615967030876)[&rate=0.001221157610887917]:220.30681364472193)[&rate=0.002120654108673909]:3.906102093136667)[&rate=0.0025296144126057524]:1.9893384487888852,((8[&rate=8.32302892002778E-4]:20.571139853419783,18[&rate=0.001081026435420952]:20.571139853419783)[&rate=0.0017523977831052646]:95.67139100240601,(12[&rate=0.001160594444280862]:44.83522192864611,14[&rate=0.0027552826509873126]:44.83522192864611)[&rate=0.019169488240924175]:71.40730892717968)[&rate=5.966175475678922E-4]:160.30433929785255)[&rate=0.013491739484718795]:77.92282784893484)[&rate=0.0057362652840096656]:96.72776538076272)[&rate=0.005334226865786875]:4.971428836865471,(((24[&rate=0.004582254535880519]:11.133009396279736,25[&rate=0.0038593628090687862]:11.133009396279736)[&rate=0.007342900804830156]:57.52937661873251,41[&rate=0.02082388584170408]:68.66238601501225)[&rate=0.0017788066561118057]:265.47295592705535,38[&rate=0.0022889867948791397]:334.1353419420676)[&rate=0.0027844285525544937]:122.03355027817378)[&rate=1.0]:0.0;
tree STATE_14640000 = (((((((1[&rate=0.0019310749049726702]:3.0516319768895563,2[&rate=0.004670057424077217]:3.0516319768895563)[&rate=0.0031385912730884486]:10.150965220424123,(21[&rate=0.0016510468266467911]:1.3919397818389623,22[&rate=4.6423195562229837E-4]:1.3919397818389623)[&rate=3.4518457233777955E-4]:11.810657415474717)[&rate=0.0030989944214591227]:92.0102632517094,((32[&rate=0.0030089848719844475]:15.506760952954362,34[&rate=0.0019406129173898145]:15.506760952954362)[&rate=0.002262512672620174]:64.35909222698534,(33[&rate=0.004287154757243788]:78.40445209377668,35[&rate=0.0010197479477462178]:78.40445209377668)[&rate=8.596562429456059E-4]:1.461401086163022)[&rate=0.016785089570788773]:25.347007269083377)[&rate=0.003361986747777863]:32.97148609372255,13[&rate=0.004000269938599521]:138.18434654274563)[&rate=0.0033392422671393897]:247.99291235054602,(((((4[&rate=0.0018406785592032845]:45.88158552216264,((5[&rate=5.838079288560306E-4]:20.01888656566023,37[&rate=0.00328507408354519]:20.01888656566023)[&rate=0.001303993561792079]:21.296604928530293,42[&rate=7.276989347927812E-4]:41.315491494190525)[&rate=0.003936696920878897]:4.566094027972113)[&rate=0.004456297522254734]:11.586463724600257,31[&rate=0.002132991108608023]:57.468049246762895)[&rate=0.0014398577775800291]:8.856743517733086,36[&rate=0.0016002647249887523]:66.32479276449598)[&rate=0.0032344273876143167]:75.6445712110309,23[&rate=0.002084849341311326]:141.96936397552687)[&rate=0.001666299508504785]:94.85519059201476,((26[&rate=0.001166237655931138]:3.686374617052575,30[&rate=0.003153660523072214]:3.686374617052575)[&rate=0.0023357544197482017]:136.37264169748082,27[&rate=0.0010397585685145423]:140.05901631453338)[&rate=0.003026355871441777]:96.76553825300826)[&rate=0.003568712790105718]:149.35270432575)[&rate=0.0068303024746009175]:81.90535310819422,(((24[&rate=0.0019746095358474385]:26.67898726687117,25[&rate=0.001663097181381287]:26.67898726687117)[&rate=0.007465034270596929]:58.08670310925952,41[&rate=0.017551972222689758]:84.76569037613069)[&rate=0.0015202406866261866]:261.61618985685055,38[&rate=0.0019413060190483055]:346.38188023298125)[&rate=0.002332907033722085]:121.70073176850462)[&rate=0.0019042012197709312]:49.35668317358551,((((3[&rate=0.0026803512752823066]:15.612954090211058,28[&rate=0.002752498302849687]:15.612954090211058)[&rate=0.004568879636622607]:18.94506893050455,((20[&rate=0.0012917346983120099]:19.373688201301466,(29[&rate=0.00510544108943501]:2.1088906469096766,39[&rate=0.001337229408800074]:2.1088906469096766)[&rate=0.0014001583446803096]:17.26479755439179)[&rate=8.326407875197173E-4]:7.109338983416112,40[&rate=0.0012055961057895245]:26.483027184717578)[&rate=0.0013302002555125795]:8.074995835998031)[&rate=6.18808770547241E-4]:100.93587784812323,6[&rate=8.632805180920865E-4]:135.49390086883884)[&rate=0.0028298653468688214]:239.4548017706642,((((7[&rate=9.92725169813482E-4]:41.54648265376623,19[&rate=0.0010302775775854016]:41.54648265376623)[&rate=0.002306610949868558]:215.31150527850184,((9[&rate=4.5250655677093516E-4]:19.58818336186764,15[&rate=5.299026550715493E-4]:19.58818336186764)[&rate=0.0010903824062312743]:121.13831268040033,(11[&rate=0.0010559038789057563]:19.449705805787154,17[&rate=6.765809235626619E-4]:19.449705805787154)[&rate=0.003040736749584551]:121.27679023648082)[&rate=0.0013497393634185138]:116.13149189000012)[&rate=3.354822634132533E-4]:7.500787267978126,((8[&rate=7.248489316108192E-4]:20.671229751114655,18[&rate=0.0023655276794085725]:20.671229751114655)[&rate=0.0018742666292812865]:126.4591377663022,(12[&rate=0.0010107566021309005]:49.36785488384753,14[&rate=0.002399563554632746]:49.36785488384753)[&rate=0.016224090597910502]:97.76251263356933)[&rate=9.818933148089343E-4]:117.22840768282936)[&rate=0.0020270287056786004]:61.809129275314774,(10[&rate=0.00223563206389031]:56.40386720966616,16[&rate=2.3825489901308435E-4]:56.40386720966616)[&rate=0.0011009392361808002]:269.76403726589484)[&rate=0.012032842419837394]:48.78079816394205)[&rate=0.002529714683162201]:142.49059253556834)[&rate=1.0]:0.0;
tree STATE_14641000 = (((((((1[&rate=0.0022722806205746214]:5.053492024479997,2[&rate=0.003937263699814662]:5.053492024479997)[&rate=0.0051971536415351145]:4.436854494440919,(21[&rate=0.0019427737878991418]:0.35112822917616937,22[&rate=3.7060371599083964E-4]:0.35112822917616937)[&rate=5.371003981748788E-4]:9.139218289744747)[&rate=0.0050833421961906655]:104.50557301027567,(((32[&rate=0.005612705920641902]:18.85111619135874,34[&rate=0.0022835039246103515]:18.85111619135874)[&rate=0.003317461348447441]:33.354231636961956,33[&rate=0.005814024365472419]:52.2053478283207)[&rate=0.001011550725542122]:26.839907285902555,35[&rate=7.303218951500641E-4]:79.04525511422325)[&rate=0.010057579786011215]:34.95066441497333)[&rate=0.005700162101100896]:46.76853100271671,13[&rate=0.0047070861079185145]:160.7644505319133)[&rate=0.005944555468752223]:179.38225253108592,(((((4[&rate=0.0021659119529824937]:36.18444649806342,((5[&rate=0.0012713816715489972]:14.545332343320995,37[&rate=0.007154036067451109]:14.545332343320995)[&rate=0.004162695997144501]:4.427811464293013,42[&rate=0.002287781815602656]:18.973143807614008)[&rate=0.0011856594301474447]:17.211302690449415)[&rate=0.0017793503926590445]:17.593398625693553,31[&rate=0.0020227142094584203]:53.777845123756975)[&rate=0.006654916190723782]:12.265055779143509,36[&rate=0.001964769804468809]:66.04290090290048)[&rate=0.003615817997279521]:52.078263577853406,23[&rate=0.0024532257878140348]:118.12116448075389)[&rate=0.0018537005982728178]:120.33662276637355,((26[&rate=0.0013723026578268348]:10.260323624842213,30[&rate=0.003710887481368639]:10.260323624842213)[&rate=0.002748463816058173]:79.94559956090716,27[&rate=0.0012234757125309137]:90.20592318574937)[&rate=0.0033682743949265863]:148.25186406137806)[&rate=0.010396450820378761]:101.68891581587178)[&rate=0.00559170010585164]:46.280806595747435,(((24[&rate=0.00307424506866366]:13.597287775806754,25[&rate=0.0019569533453382315]:13.597287775806754)[&rate=0.011581505611534334]:43.4833027017666,41[&rate=0.025082420661220385]:57.08059047757335)[&rate=0.002607771789269217]:209.9626136244978,38[&rate=0.0022220684329202264]:267.0432041020712)[&rate=0.003757054508914511]:119.38430555667549)[&rate=0.0026097336578019795]:97.13882108516873,((((3[&rate=0.002282166350329822]:24.409098730239585,28[&rate=0.0023435954324464016]:24.409098730239585)[&rate=0.010402340478015838]:7.216720786556273,((20[&rate=0.001445624493318675]:25.546531090099243,40[&rate=0.0011067829640401033]:25.546531090099243)[&rate=0.0018932137913979788]:0.34267236177760907,(29[&rate=0.004525253515899323]:7.541363771688908,39[&rate=0.0011852652841806018]:7.541363771688908)[&rate=0.0013441314537988417]:18.347839680187946)[&rate=0.0019232981575320921]:5.736616064919005)[&rate=8.330824052799592E-4]:81.1403520905959,6[&rate=0.0011170025451056026]:112.76617160739175)[&rate=0.0022813171224394025]:235.8799666927133,(((7[&rate=0.0011681318829813853]:37.9632458239583,19[&rate=0.0012123195052306922]:37.9632458239583)[&rate=0.0029293575566192486]:220.20977408329128,(10[&rate=0.0028130662256214026]:48.11971759779486,16[&rate=9.422391681288056E-4]:48.11971759779486)[&rate=0.001228886085251662]:210.0533023094547)[&rate=0.004895079668763213]:0.8887930677910845,(((8[&rate=8.52924024802028E-4]:19.032696910394186,18[&rate=0.0011471111163938307]:19.032696910394186)[&rate=0.002392295889819553]:115.88862789791915,(12[&rate=0.002805933510785766]:45.05599196999128,14[&rate=0.002823547522153889]:45.05599196999128)[&rate=0.021461165512995924]:89.86533283832205)[&rate=0.0011368074168602593]:97.47555597860475,((9[&rate=4.1790482363941993E-4]:22.919843440368247,15[&rate=4.893826891570027E-4]:22.919843440368247)[&rate=0.001349074857506922]:64.37854728149725,(11[&rate=0.0010589420608670117]:21.031653730155504,17[&rate=0.001284284774729605]:21.031653730155504)[&rate=0.0037457535739796994]:66.26673699170999)[&rate=0.0015900132051025377]:145.09849006505257)[&rate=8.267646010993328E-4]:26.664932188122577)[&rate=0.009914258018252534]:89.58432532506441)[&rate=9.327390958190105E-4]:134.92019244381032)[&rate=1.0]:0.0;
tree STATE_14642000 = (((((((1[&rate=0.0010389244868227662]:7.041324757687516,2[&rate=0.0015897675149647115]:7.041324757687516)[&rate=0.004142664319221354]:6.49459200630057,(21[&rate=0.0013301021423510239]:3.2981700242787717,22[&rate=4.559672303014134E-4]:3.2981700242787717)[&rate=5.724238641356542E-4]:10.237746739709314)[&rate=0.005259450654349435]:79.36368097989109,((32[&rate=0.005004689683095748]:18.80434739759771,34[&rate=0.002036135278489538]:18.80434739759771)[&rate=0.003613136534471203]:40.23103755776525,(33[&rate=0.006718416252152101]:41.57712947622559,35[&rate=0.001386703339790948]:41.57712947622559)[&rate=0.001327413028547373]:17.458255479137364)[&rate=0.006821257237897998]:33.86421278851621)[&rate=0.010799759233937839]:18.356517622221688,13[&rate=0.005237430661489973]:111.25611536610086)[&rate=0.004752567822008105]:230.70263894126322,(((((4[&rate=0.0018814271744501607]:47.62462346786163,((5[&rate=0.0011228163209833818]:10.320235735466666,37[&rate=0.006318062181635208]:10.320235735466666)[&rate=0.0021245057327182976]:12.103016955296125,42[&rate=0.0014788734025870751]:22.42325269076279)[&rate=9.042903788462264E-4]:25.20137077709884)[&rate=0.002979341390274444]:11.305486688526088,31[&rate=0.0019979272021429786]:58.93011015638772)[&rate=0.002734691763268823]:10.896396147616265,36[&rate=0.0018929012943682312]:69.82650630400398)[&rate=0.004946628466742092]:35.83814500175329,23[&rate=0.0024231631495705147]:105.66465130575727)[&rate=0.002965287422653289]:97.51362037906065,((26[&rate=0.0013554860082677948]:19.055449665778887,30[&rate=0.0015400593712889346]:19.055449665778887)[&rate=0.0024451821466692568]:100.68248571566488,27[&rate=0.0010937560492829616]:119.73793538144378)[&rate=0.004105159939720018]:83.44033630337415)[&rate=0.0064774482623732865]:138.78048262254615)[&rate=0.009536415035849599]:53.14295365644523,(((24[&rate=0.0030365722552478545]:7.553648048032905,25[&rate=0.002722574674610767]:7.553648048032905)[&rate=0.010713538649718751]:43.400263868555804,41[&rate=0.026788174137184505]:50.95391191658871)[&rate=0.0026285546946990027]:253.33899044787643,38[&rate=0.002262137447114649]:304.29290236446514)[&rate=0.004447410166670514]:90.80880559934417)[&rate=0.00358357778567662]:72.2350151142349,((((3[&rate=0.0016102596759573636]:26.525146286296305,28[&rate=7.455225294723359E-4]:26.525146286296305)[&rate=0.0015096671782976923]:26.600792446353253,((20[&rate=0.001314096782157498]:12.306623726652969,40[&rate=0.002371930128153367]:12.306623726652969)[&rate=7.878666827001918E-4]:15.573882733270004,(29[&rate=0.004469799566212157]:11.208566594985177,39[&rate=0.001170740652311036]:11.208566594985177)[&rate=9.111770407826302E-4]:16.671939864937798)[&rate=0.0022513006026082883]:25.245432272726585)[&rate=0.003877528878580746]:30.146775766050354,6[&rate=0.001327220884074198]:83.27271449869991)[&rate=0.004248245260341206]:285.948535444914,((7[&rate=0.0010517726667149893]:42.40032635206941,19[&rate=0.0010403976070014363]:42.40032635206941)[&rate=0.0031681577016938727]:224.6936100551886,((((8[&rate=6.889219872947817E-4]:22.56846201226042,18[&rate=2.944331319048205E-4]:22.56846201226042)[&rate=0.00197025937253556]:138.769107658058,(12[&rate=0.001855433133924491]:43.504123495386544,14[&rate=0.004990955079633754]:43.504123495386544)[&rate=0.01961344095650166]:117.83344617493188)[&rate=0.0014136071576566385]:41.202599320774254,((9[&rate=4.12783680043221E-4]:22.224287294262336,15[&rate=0.001219023850511467]:22.224287294262336)[&rate=0.002431381621510996]:55.90438151174398,(11[&rate=0.0010459654354561649]:21.351213188084223,17[&rate=0.002437527508138251]:21.351213188084223)[&rate=0.0036998518737761223]:56.777455617922094)[&rate=0.001464690937535074]:124.41150018508637)[&rate=0.003283035545339517]:7.688979100897882,(10[&rate=0.001578354496272627]:46.457143946792684,16[&rate=9.306926584715874E-4]:46.457143946792684)[&rate=0.003714762158603178]:163.77200414519788)[&rate=0.0014804821777521665]:56.86478831526745)[&rate=0.011997495152079112]:102.12731353635587)[&rate=9.088462680763056E-4]:98.11547313443032)[&rate=1.0]:0.0;
tree STATE_14643000 = (((((((1[&rate=0.001694091486946482]:6.054478807457656,2[&rate=0.0035587259037765384]:6.054478807457656)[&rate=0.003918263792130189]:8.813897095912106,(21[&rate=0.0023778118720059974]:5.218109410003817,22[&rate=0.0010712710118756723]:5.218109410003817)[&rate=5.529401680178026E-4]:9.650266493365944)[&rate=0.003571272422325764]:109.36216786183184,((32[&rate=0.0017556927265838587]:34.86402873525381,34[&rate=0.0015077489187948765]:34.86402873525381)[&rate=0.0047994691467776185]:29.906383216879618,(33[&rate=0.0038937458044293856]:43.61379843717734,35[&rate=0.0015719047090968746]:43.61379843717734)[&rate=0.001025040490817586]:21.156613514956092)[&rate=0.0076273759594481134]:59.46013181306817)[&rate=0.007683150324275155]:19.927085698477228,13[&rate=0.0051249091881808255]:144.15762946367883)[&rate=0.003656938293736261]:211.32169385415736,(((((4[&rate=0.0016204451331804028]:56.951450972988205,((5[&rate=0.0018996652124899363]:15.160031371376462,37[&rate=0.006372493956658605]:15.160031371376462)[&rate=0.001155119190088952]:8.209026166671133,42[&rate=0.002352497089247115]:23.369057538047596)[&rate=0.0016955219937079837]:33.58239343494061)[&rate=0.011531784663548398]:5.616941272062661,31[&rate=0.001782450843175197]:62.568392245050866)[&rate=0.0036878520668951463]:31.042923301628555,36[&rate=8.621415450940687E-4]:93.61131554667942)[&rate=0.0047200784634415256]:38.24119623325619,23[&rate=0.002421876401864269]:131.8525117799356)[&rate=0.0028575748864876596]:85.74307013971472,((26[&rate=0.0017104402308097584]:8.384311920448464,30[&rate=0.0019433468810711456]:8.384311920448464)[&rate=0.003282354238363572]:117.50564130962132,27[&rate=0.0010565276739221419]:125.88995323006979)[&rate=0.004142486677103315]:91.70562868958054)[&rate=0.0066455956517785745]:137.88374139818586)[&rate=0.007233552660955684]:45.42686970222792,(((24[&rate=0.002933215888165756]:12.72969513181622,25[&rate=0.002715515005055924]:12.72969513181622)[&rate=0.008154185840735868]:51.24312983116946,41[&rate=0.02078411500246108]:63.97282496298568)[&rate=0.0026585233452743272]:253.82475539468987,38[&rate=0.0021851406597005207]:317.79758035767554)[&rate=0.00337364815069249]:83.10861266238857)[&rate=0.0022162534512601344]:84.95319541194453,((((3[&rate=0.0015554509718739757]:33.79274178328281,28[&rate=7.201470423285873E-4]:33.79274178328281)[&rate=0.0014452380702926473]:34.02859498732859,(20[&rate=0.0026283125406883]:18.884996219615264,((29[&rate=0.0011330568223419696]:9.905061093302143,39[&rate=0.001924419679892142]:9.905061093302143)[&rate=0.0020335183110091405]:7.952653264213337,40[&rate=0.002291196307117245]:17.85771435751548)[&rate=0.001264555059096156]:1.027281862099784)[&rate=0.0010840680164588342]:48.936340550996135)[&rate=0.0049448451179298376]:20.835675234825572,6[&rate=0.0012820460232858778]:88.65701200543697)[&rate=0.003975404898146452]:270.8887376803893,(((((7[&rate=0.0010159732874487945]:38.6100998756191,19[&rate=4.059092429900795E-4]:38.6100998756191)[&rate=0.003551062010265625]:94.92447188224814,(12[&rate=6.983031698278293E-4]:46.21023170722864,14[&rate=0.004821077025716457]:46.21023170722864)[&rate=0.01682684796438037]:87.3243400506386)[&rate=0.0014447276982456508]:43.0559060555662,(8[&rate=8.910355611312183E-4]:17.95860232477054,18[&rate=0.0025092764173824367]:17.95860232477054)[&rate=0.0017302723971057692]:158.6318754886629)[&rate=0.0016217207700453407]:17.254618542798255,(10[&rate=0.0015246317546449707]:47.561826327659446,16[&rate=8.990145016672053E-4]:47.561826327659446)[&rate=0.003732620856226212]:146.28327002857225)[&rate=0.0017483282597070488]:7.660960021830505,((9[&rate=3.9873368617718063E-4]:23.58500098463446,15[&rate=6.249600384378755E-4]:23.58500098463446)[&rate=0.00220334064900678]:62.23688681780105,(11[&rate=0.0037113420229533778]:22.720621296224266,17[&rate=9.368196364707E-4]:22.720621296224266)[&rate=0.0032548094538251936]:63.101266506211246)[&rate=0.0017003445612994233]:115.68416857562669)[&rate=0.008582468815787715]:158.03969330776405)[&rate=0.0028785137687503386]:126.31363874618239)[&rate=1.0]:0.0;
tree STATE_14644000 = (((((((1[&rate=9.803314901558134E-4]:8.422548328911335,2[&rate=0.0016586845218064246]:8.422548328911335)[&rate=0.0020721031028413613]:15.550269860558044,(21[&rate=0.002134169998034381]:3.9683818777823117,22[&rate=9.615035067430372E-4]:3.9683818777823117)[&rate=5.60513924577678E-4]:20.004436311687066)[&rate=0.0029253878775210265]:116.362416152698,((32[&rate=0.0015757961287666577]:52.714567405428454,34[&rate=8.646676769959083E-4]:52.714567405428454)[&rate=0.004582273907009455]:34.4297369651666,(33[&rate=0.0034947741550196447]:54.057430271510135,35[&rate=7.27944354016191E-4]:54.057430271510135)[&rate=4.0545613911836207E-4]:33.086874099084916)[&rate=0.006822502238659611]:53.19092997157233)[&rate=0.012783026003580717]:17.409728708941202,13[&rate=0.004459144166617764]:157.74496305110858)[&rate=0.0034257937689840604]:206.2013665441807,(((((4[&rate=0.0014544066447851089]:58.78516330467333,((5[&rate=0.001705016511413651]:14.05548842327065,37[&rate=0.005719538023621195]:14.05548842327065)[&rate=0.001028592769792015]:13.796795758802698,42[&rate=0.0024073530401836113]:27.852284182073348)[&rate=0.001364570392035324]:30.932879122599985)[&rate=0.005296667091160116]:23.2957215929069,31[&rate=0.0015999188692647614]:82.08088489758023)[&rate=0.007721687276243467]:8.023752148884853,36[&rate=8.245919528857416E-4]:90.10463704646509)[&rate=0.0036633601604766975]:36.32218532447507,23[&rate=0.0032279373932301188]:126.42682237094016)[&rate=0.0035174600095166865]:123.39236579371368,((26[&rate=0.0024952454885864414]:8.65437332911707,30[&rate=0.0023804627416814748]:8.65437332911707)[&rate=0.0030372959480885913]:113.30498330898789,27[&rate=9.755634108703799E-4]:121.95935663810495)[&rate=0.0027823773222448497]:127.85983152654889)[&rate=0.0057694171649260014]:114.12714143063545)[&rate=0.0051268826889982674]:56.15798304643886,((((3[&rate=0.001304644806441205]:28.56973097948344,28[&rate=0.0010633157999123178]:28.56973097948344)[&rate=4.519452695303846E-4]:51.182576592688704,((20[&rate=0.002831928464755507]:18.43291713393297,(29[&rate=0.0010169584502370183]:13.101189775715708,39[&rate=0.0017272345187627934]:13.101189775715708)[&rate=0.0018088344535714023]:5.331727358217263)[&rate=0.0011349827544215416]:5.353715699359821,40[&rate=0.0019478353168795003]:23.786632833292792)[&rate=8.352985729719343E-4]:55.96567473887935)[&rate=0.0013176398819942229]:23.724057741888686,6[&rate=0.0010190236265807137]:103.47636531406083)[&rate=0.003749621967688583]:248.49827959518342,((((7[&rate=9.118718492427931E-4]:39.853743726203255,19[&rate=3.643178581590032E-4]:39.853743726203255)[&rate=0.002737030319298416]:150.7216188254508,((8[&rate=0.0014412417264541668]:18.537054735363515,18[&rate=8.662307312828201E-4]:18.537054735363515)[&rate=0.001429968656102176]:156.01387038313896,(12[&rate=5.327048394045546E-4]:55.54015704246045,14[&rate=0.0036777880635633954]:55.54015704246045)[&rate=0.012704714905911782]:119.01076807604203)[&rate=0.003775874767054676]:16.024437433151576)[&rate=0.0015691862600697088]:4.785125280083719,(10[&rate=5.851535315293296E-4]:63.30928004546071,16[&rate=6.380614182073847E-4]:63.30928004546071)[&rate=0.003734332320195163]:132.05120778627708)[&rate=0.004278609965596023]:52.690958132779855,((9[&rate=0.0019122047070319786]:24.344681522500245,15[&rate=5.609236709207426E-4]:24.344681522500245)[&rate=0.0018694257911106658]:132.5739369076172,(11[&rate=0.004370424828523394]:21.763854690407793,17[&rate=0.0011031857947227629]:21.763854690407793)[&rate=0.002610402223239259]:135.15476373970967)[&rate=0.0013802563876427205]:91.13282753440018)[&rate=0.00850393981148232]:103.92319894472664)[&rate=0.0041164853372421695]:68.12966773248388)[&rate=0.001966272501154915]:20.191746023328903,(((24[&rate=0.004282335429042538]:8.077948267005322,25[&rate=0.003171471210010711]:8.077948267005322)[&rate=0.006022938718101518]:84.17477428307416,41[&rate=0.018340793793618415]:92.25272255007948)[&rate=0.0023961106651069733]:244.91696434894695,38[&rate=0.0019409452973653157]:337.16968689902643)[&rate=0.0023371511473359117]:103.12637176603062)[&rate=1.0]:0.0;
tree STATE_14645000 = (((((((1[&rate=9.801349601424962E-4]:4.030184138867685,2[&rate=0.003344420529609694]:4.030184138867685)[&rate=0.006745026366325127]:5.632167660685977,(21[&rate=6.939309772170997E-4]:3.840144594396622,22[&rate=9.114015024693576E-4]:3.840144594396622)[&rate=4.750601071723261E-4]:5.8222072051570395)[&rate=0.003134941930786944]:146.53303626754962,((32[&rate=0.0015754802241596125]:75.08647085226715,34[&rate=8.644943344563883E-4]:75.08647085226715)[&rate=0.00318284030538538]:40.27989381899272,(33[&rate=0.003094085154647578]:98.89485872418153,35[&rate=6.444827961017004E-4]:98.89485872418153)[&rate=5.559371096340671E-4]:16.47150594707834)[&rate=0.011533363326446215]:40.82902339584342)[&rate=0.0019267036621085593]:40.30012647469849,13[&rate=0.003270204004220152]:196.49551454180178)[&rate=0.0037283909741751193]:202.9487646803942,(((((4[&rate=0.0017848712672323887]:54.46623159090446,((5[&rate=9.315358570373155E-4]:14.382229464246201,37[&rate=0.004257379512552945]:14.382229464246201)[&rate=0.0015806195689908467]:9.29170257636136,42[&rate=0.0030389348601141063]:23.67393204060756)[&rate=0.0016878997184143524]:30.792299550296896)[&rate=0.0017857583678287342]:19.217614202288942,31[&rate=0.0015844140202301827]:73.6838457931934)[&rate=0.002981519500849387]:26.056210506822495,36[&rate=8.084869454888907E-4]:99.7400563000159)[&rate=0.00442706168131035]:42.24616016316956,23[&rate=0.003241331819322357]:141.98621646318546)[&rate=0.002928509004893556]:106.48838226300361,((26[&rate=0.0018935848909234251]:8.379045129183513,30[&rate=0.002379985523129361]:8.379045129183513)[&rate=0.0027445226576158174]:136.69648363142397,27[&rate=8.884728729007392E-4]:145.07552876060748)[&rate=0.0025958742572210285]:103.39906996558159)[&rate=0.006502125395470616]:150.9696804960069)[&rate=0.0030411328195256754]:21.978322384334263,(((24[&rate=0.0020171875390716377]:13.465083756020562,25[&rate=9.362751054091584E-4]:13.465083756020562)[&rate=0.007252281691428033]:71.44402338077515,41[&rate=0.016176065766971077]:84.90910713679571)[&rate=0.002587031360919048]:201.24627965512704,38[&rate=0.0019826965643857304]:286.15538679192275)[&rate=0.0031226018591405695]:135.26721481460748)[&rate=0.0019294283262324915]:33.02103746071225,((((3[&rate=0.0013043832603583149]:29.803375862165936,28[&rate=0.0018918417913526843]:29.803375862165936)[&rate=4.8127387178756325E-4]:43.778239229358704,(20[&rate=0.0011038599936692831]:34.02059307449174,((29[&rate=0.001016754577506442]:8.0539235733404,39[&rate=0.001726888254844534]:8.0539235733404)[&rate=9.230903396679252E-4]:19.321101829465817,40[&rate=0.0023043426908868837]:27.375025402806216)[&rate=8.013407563942672E-4]:6.6455676716855265)[&rate=0.0010632684885749435]:39.5610220170329)[&rate=0.0012661743463403402]:85.59667271017773,6[&rate=0.001018819339838001]:159.17828780170237)[&rate=0.003839612083565133]:203.06130163629376,(((7[&rate=9.116890435403599E-4]:42.33836984761011,19[&rate=7.994966322777095E-4]:42.33836984761011)[&rate=0.0027689105071954886]:227.6810147248578,(((8[&rate=0.0014409527963743544]:18.844280980464607,18[&rate=0.0013624902744595621]:18.844280980464607)[&rate=0.0014355059884484682]:161.79951292850092,(12[&rate=6.256088406595106E-4]:49.84382572380477,14[&rate=0.003998889561172605]:49.84382572380477)[&rate=0.012023791329201531]:130.79996818516076)[&rate=0.0031741237524386032]:65.24100518583435,(10[&rate=0.0030979448784428177]:54.86819410211801,16[&rate=6.379335041086572E-4]:54.86819410211801)[&rate=0.0025253445067967423]:191.0166049926819)[&rate=0.0021528929581663084]:24.134585477668026)[&rate=0.0019120907467545581]:16.930510656550496,((9[&rate=0.00108888159431286]:25.258197285975484,15[&rate=0.0011690428512991173]:25.258197285975484)[&rate=0.001869051021678783]:66.9869989939908,(11[&rate=0.00436954867626431]:22.481822962901926,17[&rate=0.0011029646357361288]:22.481822962901926)[&rate=0.0026098789080251216]:69.76337331706435)[&rate=0.0011586238051363262]:194.70469894905213)[&rate=0.009805984025029508]:75.28969420897772)[&rate=0.0029180862400806223]:92.20404962924636)[&rate=1.0]:0.0;
tree STATE_14646000 = ((((((1[&rate=0.002604318182956105]:4.848521691685247,2[&rate=0.001377594916406464]:4.848521691685247)[&rate=0.00787522523465867]:6.8595525665593735,(21[&rate=8.102062832808258E-4]:3.2178495954628885,22[&rate=0.0019152116408111242]:3.2178495954628885)[&rate=8.13967651740857E-4]:8.490224662781731)[&rate=0.003660233846643036]:103.00260550859646,(((32[&rate=0.0031196822647398393]:33.348902041712286,34[&rate=0.001711825767035738]:33.348902041712286)[&rate=0.0029884192483150395]:36.28984200220737,33[&rate=0.0036125310954624153]:69.63874404391966)[&rate=8.393987275394494E-4]:12.194570921552213,35[&rate=7.654260436810676E-4]:81.83331496547187)[&rate=0.009801170739734641]:32.87736480136921)[&rate=0.0021862000932046095]:73.39739293607352,13[&rate=0.004118343002919359]:188.1080727029146)[&rate=0.0034436440783252313]:158.40731877027528,(((((4[&rate=0.002083944892269404]:52.938348536745345,((5[&rate=0.0010876243160375576]:26.01969717826112,37[&rate=0.0016021542507171891]:26.01969717826112)[&rate=0.0013338833014319468]:6.586773575375567,42[&rate=0.0029871367740288693]:32.606470753636685)[&rate=0.00346924950425528]:20.33187778310866)[&rate=0.0020849806357376433]:20.59136873996753,31[&rate=0.0018498989620795022]:73.52971727671287)[&rate=0.0029041366942329514]:13.880686602843582,36[&rate=9.439572878163773E-4]:87.41040387955645)[&rate=0.003961028150414394]:28.954180854484193,23[&rate=0.003781709493487758]:116.36458473404065)[&rate=0.0037294865900722386]:111.69699360621294,((26[&rate=0.0022108746070170263]:13.119385475424211,30[&rate=0.002778776691436762]:13.119385475424211)[&rate=0.0034384614100565177]:95.57554020720842,27[&rate=0.001107010335191292]:108.69492568263263)[&rate=0.004622069956460535]:119.36665265762096)[&rate=0.006102482537083287]:118.45381313293629)[&rate=0.004797437164182634]:109.72567691300901,(((((3[&rate=0.0015229461546548092]:27.259240044491488,28[&rate=9.819517282372515E-4]:27.259240044491488)[&rate=5.619162823151826E-4]:59.33037224973886,((20[&rate=0.0016663514769685442]:11.005428351006131,40[&rate=0.0038995576458471883]:11.005428351006131)[&rate=7.65074205099756E-4]:26.64889528360598,(29[&rate=0.0022482022217058467]:16.764470633191923,39[&rate=0.0011395524154090854]:16.764470633191923)[&rate=0.001170130648925911]:20.88985300142019)[&rate=8.300993270216637E-4]:48.93528865961824)[&rate=0.0014783349422560653]:38.10210784443646,6[&rate=0.001189533048337348]:124.69172013866681)[&rate=0.00391238615055094]:161.74791703453184,((((7[&rate=5.762539146158043E-4]:42.819266934574244,19[&rate=8.30780936176316E-4]:42.819266934574244)[&rate=0.004538366524918042]:111.76407698527899,(12[&rate=7.304360667268367E-4]:44.97061864209912,14[&rate=0.004668944830221238]:44.97061864209912)[&rate=0.013208601966959152]:109.61272527775412)[&rate=0.0028601629298438498]:27.479206879808117,(8[&rate=0.0012841129574094933]:22.581548160113748,18[&rate=0.0030429452947575617]:22.581548160113748)[&rate=0.0017976402783470816]:159.4810026395476)[&rate=0.002686939809327387]:59.05984409374497,(((9[&rate=5.000828436909791E-4]:23.102056159469292,15[&rate=0.0011246867333551012]:23.102056159469292)[&rate=0.0021822298344563386]:84.67795749227841,(11[&rate=0.0051017117103033995]:20.56268429515309,17[&rate=0.001287777758090172]:20.56268429515309)[&rate=0.0010948985790645862]:87.21732935659462)[&rate=0.0023290981583830852]:72.90788544572993,(10[&rate=0.0018675402455608468]:53.44264982795178,16[&rate=7.448258548954892E-4]:53.44264982795178)[&rate=0.0027890800200639815]:127.24524926952586)[&rate=0.001621543107711792]:60.43449579592868)[&rate=0.015787178679012106]:45.31724227979234)[&rate=0.005818201969717224]:122.17918450221748,(((24[&rate=0.0028824746023976867]:8.239394348273315,25[&rate=0.0036172165996194586]:8.239394348273315)[&rate=0.0073538666028769495]:65.41187695159206,41[&rate=0.015277267820830925]:73.65127129986537)[&rate=0.002960080871040417]:236.15744045407996,38[&rate=0.0022977369554913122]:309.8087117539453)[&rate=0.0038587806440933954]:98.81010992147083)[&rate=0.0016056145526688922]:47.62224671078275)[&rate=1.0]:0.0;
tree STATE_14647000 = (((((((1[&rate=0.0024431247297340268]:8.840527286941294,2[&rate=0.0012923291131786674]:8.840527286941294)[&rate=0.001023148485763318]:19.573272809638823,(21[&rate=0.004438878823359173]:0.05352356694802153,22[&rate=0.006430704434791962]:0.05352356694802153)[&rate=0.0013390631788702716]:28.360276529632095)[&rate=0.0032802306924460496]:114.63775446845678,(((32[&rate=0.001735515308545732]:21.53448706344018,34[&rate=0.0022284334846302918]:21.53448706344018)[&rate=0.0012181525093621756]:64.99006279380312,33[&rate=0.003165583562505865]:86.5245498572433)[&rate=0.001253164890162308]:8.217052487991452,35[&rate=6.672315396133145E-4]:94.74160234523475)[&rate=0.006601280269166917]:48.30995221980214)[&rate=0.004607387750881243]:49.15891219469813,13[&rate=0.003963802214084795]:192.21046675973503)[&rate=0.005691202280405295]:149.91178372113984,((((4[&rate=0.0019089595387015833]:106.3219546932245,(((5[&rate=0.0010203061517386864]:28.247663594193085,42[&rate=0.002162707012902019]:28.247663594193085)[&rate=0.0012513230148308524]:23.771362148628157,37[&rate=0.0022879505835650877]:52.01902574282124)[&rate=0.0018242784036035806]:24.22531754691353,31[&rate=0.0018541078913051183]:76.24434328973477)[&rate=0.001406985400549196]:30.077611403489726)[&rate=0.0075806507545961846]:5.430383055904443,36[&rate=0.0010299411190196868]:111.75233774912894)[&rate=0.007722537063774469]:33.08933041972702,23[&rate=0.0022584541409125815]:144.84166816885596)[&rate=0.003133446630757335]:64.38463103319961,((26[&rate=0.002647945716183465]:14.107964762718318,30[&rate=0.0014478203463330322]:14.107964762718318)[&rate=0.003955785494770489]:86.2113176683751,27[&rate=0.0015671019417684423]:100.31928243109343)[&rate=0.003575571456781532]:108.90701677096214)[&rate=0.0034910203979459523]:132.8959512788193)[&rate=0.006072950501110173]:81.92035534296548,(((24[&rate=0.0010907806859374704]:19.19130845414983,25[&rate=0.0038491055006333558]:19.19130845414983)[&rate=0.006409780559490051]:52.222112660162765,41[&rate=0.016341032446843942]:71.4134211143126)[&rate=0.0029092316004889563]:194.40037426389358,38[&rate=0.002434009506863753]:265.8137953782062)[&rate=0.001703240321582624]:158.22881044563417)[&rate=0.0015766186579034246]:20.0492004257149,((((3[&rate=0.0014286838823415165]:21.276299311434546,28[&rate=0.0021336435389955437]:21.276299311434546)[&rate=0.0010130609857427813]:51.41317915276713,(20[&rate=0.0014904837147536965]:24.62753748120401,((29[&rate=0.001536060948805179]:7.774947964474951,39[&rate=7.785874186611776E-4]:7.774947964474951)[&rate=0.003292667589245424]:4.015962933928694,40[&rate=0.003658195753326926]:11.790910898403645)[&rate=0.0013144889160825862]:12.836626582800363)[&rate=5.344902276684843E-4]:48.06194098299766)[&rate=0.003673235244064865]:18.276289369612783,6[&rate=0.0013121403012172305]:90.96576783381445)[&rate=0.003298226715090308]:248.3884592962864,((((7[&rate=6.647060705507247E-4]:37.89751759484516,19[&rate=9.431839833704889E-4]:37.89751759484516)[&rate=0.0038821776055282145]:109.58150124245466,(12[&rate=7.842468548857682E-4]:43.05547252785373,14[&rate=0.0032577216654234675]:43.05547252785373)[&rate=0.009680506056214176]:104.4235463094461)[&rate=0.002914627229303902]:57.40201667645712,(8[&rate=0.0011528202917692743]:24.479197159103467,18[&rate=0.00288892018881535]:24.479197159103467)[&rate=0.0017974425401386877]:180.40183835465348)[&rate=0.0020053332782504927]:75.03000007606568,(((9[&rate=0.001562873248749097]:25.049712548172906,15[&rate=0.00105507460241844]:25.049712548172906)[&rate=0.0019514065967962493]:141.1777137125876,(11[&rate=0.0016999422062397409]:22.266372563089,17[&rate=0.0012080711595082595]:22.266372563089)[&rate=0.0017075105412725328]:143.9610536976715)[&rate=0.00131204605982099]:87.81108722605691,(10[&rate=0.0017519494305823359]:61.941371744342945,16[&rate=6.987250933249089E-4]:61.941371744342945)[&rate=0.002386008100044856]:192.09714174247446)[&rate=0.0021802130665221765]:25.872522103005224)[&rate=0.012906598805823356]:59.443191540278235)[&rate=0.003557524511275138]:104.73757911945438)[&rate=1.0]:0.0;
tree STATE_14648000 = (((((((1[&rate=0.001759676291637503]:17.663818171118987,2[&rate=0.0014240045182061024]:17.663818171118987)[&rate=8.918939467669756E-4]:34.83157830482848,(21[&rate=0.004891156158997978]:0.6164883215304541,22[&rate=0.00708592886829848]:0.6164883215304541)[&rate=6.604381564452688E-4]:51.87890815441702)[&rate=0.0029061232388822317]:90.91558359911772,((32[&rate=0.003532983614004355]:17.574624221384987,34[&rate=0.0011781858445215872]:17.574624221384987)[&rate=0.0016013039814495905]:71.21272908580681,(33[&rate=0.0034683168365599168]:85.95404035911525,35[&rate=0.001490024138541094]:85.95404035911525)[&rate=0.002203490410158543]:2.8333129480765535)[&rate=0.00596804985260999]:54.62362676787339)[&rate=0.0015083717792717518]:118.13637502099601,13[&rate=0.0035373478642843534]:261.5473550960612)[&rate=0.0066795254938147655]:114.03738392859321,(((((4[&rate=0.0019440633676088548]:57.67147093904938,((5[&rate=0.0011720531307003086]:16.044176887222147,37[&rate=0.004485073018951038]:16.044176887222147)[&rate=0.002545468038552125]:12.866896420066315,42[&rate=0.0022238090995844724]:28.91107330728846)[&rate=0.001118539455980267]:28.760397631760917)[&rate=0.0024344579860793403]:16.794070632539935,31[&rate=0.00226197488533876]:74.46554157158931)[&rate=0.0019434036867290662]:16.091633203124616,36[&rate=0.001134881813009928]:90.55717477471393)[&rate=0.0036357954776877394]:52.33309182682649,23[&rate=0.002672581743606611]:142.89026660154042)[&rate=0.002908174403060112]:94.78819124864776,((26[&rate=9.865558039656025E-4]:10.658920446664313,30[&rate=0.001595338752107371]:10.658920446664313)[&rate=0.004358840453386871]:63.02304157782321,27[&rate=0.002378854559141121]:73.68196202448752)[&rate=0.002229968300376175]:163.99649582570066)[&rate=0.0036864191620386796]:137.90628117446624)[&rate=0.0037670654612429414]:89.03762378434084,(((24[&rate=0.001699068962844241]:23.07056502991556,25[&rate=0.0025154619642361914]:23.07056502991556)[&rate=0.009796444858884732]:58.758102042290076,41[&rate=0.01800602013775173]:81.82866707220563)[&rate=0.0031864762352510193]:156.78999989440803,38[&rate=0.0026844918960290255]:238.61866696661366)[&rate=0.001747134710798966]:226.0036958423816)[&rate=0.0014826606963416196]:0.7259081753932151,((((3[&rate=0.0015742524739228983]:24.6821181845485,28[&rate=0.00235104046545781]:24.6821181845485)[&rate=0.001014716872867566]:30.054561392507594,(20[&rate=0.0011634314223709387]:13.411865155284193,((29[&rate=0.0018514069153253757]:11.10817650401378,40[&rate=0.0017602559780659718]:11.10817650401378)[&rate=0.0029773619112877215]:0.14441974123868917,39[&rate=0.002600936801074006]:11.25259624525247)[&rate=0.001448422183286072]:2.1592689100317237)[&rate=0.0014543496692847975]:41.324814421771904)[&rate=0.003080275268141872]:25.401308087345654,6[&rate=0.0014458342680671505]:80.13798766440175)[&rate=0.002093797695261401]:248.87110630915424,((((7[&rate=7.68302314439484E-4]:40.66462626442508,19[&rate=0.0010901817650826506]:40.66462626442508)[&rate=0.002709066064584794]:93.22435917481862,(12[&rate=0.0027029236478514304]:43.98482080955047,14[&rate=0.003060277234828324]:43.98482080955047)[&rate=0.009407432238974937]:89.90416462969323)[&rate=0.004843826046915091]:58.759714695583455,(8[&rate=0.0012702811438350954]:21.319656034683973,18[&rate=0.0031832722482698327]:21.319656034683973)[&rate=0.001082574581579013]:171.32904410014316)[&rate=0.0018918102760873095]:71.51709997801044,(((9[&rate=0.001199390330209703]:21.816534742690575,15[&rate=0.0012813666962923117]:21.816534742690575)[&rate=0.0031327004040857223]:72.49185039617711,(11[&rate=0.002560609215247458]:17.20147921676187,17[&rate=0.0018197078302012708]:17.20147921676187)[&rate=0.0014161170330521458]:77.10690592210582)[&rate=0.0018717607774735227]:164.46022302543238,(10[&rate=0.0019304555467936852]:53.94657068705308,16[&rate=7.699181885889096E-4]:53.94657068705308)[&rate=0.0026273535754028745]:204.822037477247)[&rate=0.0047117997751976535]:5.397191948537511)[&rate=0.012141872847347154]:64.8432938607184)[&rate=0.003866103111288704]:136.3391770108325)[&rate=1.0]:0.0;
tree STATE_14649000 = ((((((1[&rate=0.001457586306883976]:13.45532105279327,2[&rate=0.0011795405192087578]:13.45532105279327)[&rate=0.005906136505590618]:0.631316463220708,(21[&rate=0.0017673254515921143]:0.4515642323830545,22[&rate=0.0011348748885937592]:0.4515642323830545)[&rate=9.510217147434539E-4]:13.635073283630923)[&rate=0.002552235626242507]:134.78596520870977,(((32[&rate=0.0022296073050578893]:25.439748266935204,34[&rate=0.0018489792851834337]:25.439748266935204)[&rate=0.0018326263155248174]:36.66717940776764,33[&rate=0.0030350937783719125]:62.106927674702845)[&rate=0.002156051998299425]:15.955832274760425,35[&rate=9.78542554121284E-4]:78.06275994946327)[&rate=0.006529792835745829]:70.80984277526048)[&rate=0.004939955039115961]:33.67245497380341,13[&rate=0.0035389181314794535]:182.54505769852716)[&rate=0.004132310726701472]:152.1124655866186,(((((4[&rate=0.0018407260486628606]:63.460175415167406,((5[&rate=9.33683453390604E-4]:33.4095419438262,37[&rate=0.003572908391029443]:33.4095419438262)[&rate=0.00301864194539512]:3.8217939150167695,42[&rate=0.0017823222477904499]:37.23133585884297)[&rate=0.0020882910710446584]:26.228839556324438)[&rate=0.0032313377182626593]:9.578882541004468,31[&rate=0.0014064567053970476]:73.03905795617187)[&rate=0.002948460030643653]:7.090496868982811,36[&rate=0.0011654074228499558]:80.12955482515468)[&rate=0.002858733947218279]:70.47562740065669,23[&rate=0.002390623300673828]:150.60518222581138)[&rate=0.004427990134187495]:73.67823945328686,((26[&rate=0.0019285387316251167]:10.81178904869578,30[&rate=0.0014322583323106502]:10.81178904869578)[&rate=0.0037004684649559754]:69.8282621533566,27[&rate=0.0020502072972394423]:80.64005120205239)[&rate=0.002325551376932349]:143.64337047704583)[&rate=0.0038575414287469138]:110.37410160604753)[&rate=0.004823751585600178]:124.11190002381369,(((((3[&rate=5.362579341455437E-4]:28.159784125208528,28[&rate=0.0017920958222030002]:28.159784125208528)[&rate=0.0012350111041735982]:38.80947449847005,(20[&rate=0.0021755047951904113]:14.865577901218874,((29[&rate=0.002271682197473156]:9.230899567058737,39[&rate=2.909828985122065E-4]:9.230899567058737)[&rate=0.003088104688930068]:1.8325956849131337,40[&rate=0.0028534652569582133]:11.06349525197187)[&rate=0.001293935259304912]:3.8020826492470032)[&rate=0.0013627902596578703]:52.103680722459714)[&rate=0.0024528588222239786]:25.755614092980693,6[&rate=0.0012923994213006095]:92.72487271665928)[&rate=0.001973972690305114]:213.74878812130686,(((((7[&rate=6.066583370223081E-4]:44.02024595770438,19[&rate=8.608172125736642E-4]:44.02024595770438)[&rate=0.0023861898716059913]:158.35111545956804,(12[&rate=9.097613602687465E-4]:43.17777280623491,14[&rate=0.002530400869241185]:43.17777280623491)[&rate=0.00791290214561984]:159.1935886110375)[&rate=0.005604741734273458]:25.15764504031108,(8[&rate=0.0012027589374891312]:21.625419271225795,18[&rate=0.003014064379093639]:21.625419271225795)[&rate=0.0010250299784516387]:205.9035871863577)[&rate=0.0016267906760292418]:4.133912124495822,(10[&rate=0.001827841555446976]:54.03614429920501,16[&rate=6.907954075767055E-4]:54.03614429920501)[&rate=0.0024766788234231838]:177.62677428287432)[&rate=8.784042124885759E-4]:5.046121751099747,((9[&rate=0.00113563634804614]:22.12942413744441,15[&rate=0.0012132552338088073]:22.12942413744441)[&rate=0.002639319968922145]:108.89596318993557,(11[&rate=0.0018117941179487786]:23.348734013818664,17[&rate=9.84321931827766E-4]:23.348734013818664)[&rate=0.0023683716588961943]:107.6766533135613)[&rate=0.0018066104693280618]:105.6836530057991)[&rate=0.010660828013966932]:69.76462050478705)[&rate=0.0035975643411611485]:101.85034050138836,(((24[&rate=0.0016087544008682943]:17.179586309081483,25[&rate=0.002150040335718173]:17.179586309081483)[&rate=0.00927571165395703]:60.97067748968658,41[&rate=0.013703307441514868]:78.15026379876807)[&rate=0.0030852903896627275]:142.4745008218751,38[&rate=0.002558978876317274]:220.62476462064316)[&rate=0.001903442634594752]:187.69923671871132)[&rate=0.003948711833306813]:50.44542196960498)[&rate=1.0]:0.0;
tree STATE_14650000 = ((((((1[&rate=0.0018742535263466633]:13.44024762923305,(2[&rate=0.0019105648738283582]:9.490761845090365,(21[&rate=0.004128837674730255]:0.44894425760700163,22[&rate=0.002651302391333577]:0.44894425760700163)[&rate=0.0010194370220663565]:9.041817587483363)[&rate=7.047505604920477E-4]:3.949485784142686)[&rate=0.004281778860435139]:95.92586259107911,(((32[&rate=0.0016618686841037699]:40.101191341902876,34[&rate=0.0013781623177431734]:40.101191341902876)[&rate=0.002533962300003945]:25.402740262126827,33[&rate=0.003144217938091345]:65.5039316040297)[&rate=0.0018298163375218975]:4.587279123447715,35[&rate=9.511079722482747E-4]:70.09121072747742)[&rate=0.010921911071657932]:39.27489949283475)[&rate=0.004422675670076428]:82.28453798560771,13[&rate=0.0036661568580610227]:191.65064820591988)[&rate=0.004403853041848799]:171.88838623656858,(((((4[&rate=8.367139311578709E-4]:52.78174064250999,((5[&rate=8.361893410415191E-4]:38.921678928644646,37[&rate=0.003199829559197461]:38.921678928644646)[&rate=0.0037711940514273392]:3.387182018227435,42[&rate=0.0016847486067148724]:42.30886094687208)[&rate=0.005733706364547758]:10.472879695637907)[&rate=0.003347517657972894]:13.313954152733814,31[&rate=0.002661914757942196]:66.0956947952438)[&rate=0.0011444399471056234]:28.088214547087432,36[&rate=0.0011563842851572007]:94.18390934233123)[&rate=0.0027938987826906046]:55.94054534300879,23[&rate=0.002476576084311274]:150.12445468534003)[&rate=0.0062624743102812006]:57.06751635711814,((26[&rate=0.0031600894377882007]:12.281766430190624,30[&rate=0.0030682615413620026]:12.281766430190624)[&rate=0.002902790987443559]:115.50621000039257,27[&rate=0.0017675238937553922]:127.7879764305832)[&rate=0.002426581009812535]:79.40399461187496)[&rate=0.004755934944954685]:156.3470634000303)[&rate=0.004671907216900763]:40.053263721876476,((((3[&rate=0.0010792153145359619]:29.58683901311913,28[&rate=0.0018565290704042753]:29.58683901311913)[&rate=0.002263925238604636]:24.317196579710046,(20[&rate=0.002613139578408169]:18.768836438632782,((29[&rate=0.0017367107289945384]:2.755201751405171,39[&rate=0.0025811963592925835]:2.755201751405171)[&rate=0.0010205094891522566]:7.3149581309826885,40[&rate=0.0028997412090601754]:10.070159882387859)[&rate=0.0013471159384803178]:8.698676556244923)[&rate=0.002161372613248269]:35.13519915419639)[&rate=0.0028922472681026947]:18.764811480627287,6[&rate=0.0013388665195195478]:72.66884707345646)[&rate=0.003247941782599375]:266.05977820841895,(((((7[&rate=5.689047964533599E-4]:36.37429065750308,19[&rate=8.072468656804038E-4]:36.37429065750308)[&rate=0.003343350484233076]:148.29015625706018,(8[&rate=0.0012460030900532824]:22.144235349040876,18[&rate=0.0018037997501809215]:22.144235349040876)[&rate=0.0010230973643895562]:162.52021156552237)[&rate=0.004698623711771287]:20.74250673934739,((9[&rate=0.0011764671661461956]:22.641036577339616,15[&rate=0.0029708789509152195]:22.641036577339616)[&rate=0.002083400228367688]:79.56514578617015,(11[&rate=0.002252468408417562]:23.842919108364182,17[&rate=0.0021987723089875156]:23.842919108364182)[&rate=0.002931660748399308]:78.36326325514558)[&rate=0.0017719881149355482]:103.20077129040088)[&rate=0.0015273326593034237]:31.848773059995892,(12[&rate=0.0031064442852422065]:43.38854552654829,14[&rate=0.002621379233922777]:43.38854552654829)[&rate=0.005737654325497286]:193.86718118735826)[&rate=0.003273783393115496]:16.318083508261566,(10[&rate=0.001556098621171675]:54.091720548457246,16[&rate=7.156323562493177E-4]:54.091720548457246)[&rate=0.0014366532055265528]:199.48208967371085)[&rate=0.011518337667608928]:85.15481505970729)[&rate=0.004275242639144575]:64.86367288248954)[&rate=0.003654779560898544]:51.51025124575608,(((24[&rate=0.002955652997541509]:13.28249327954535,25[&rate=0.0026731999506576396]:13.28249327954535)[&rate=0.01243157203919334]:63.90422658255967,41[&rate=0.01690503438530824]:77.18671986210502)[&rate=0.002964867353385892]:227.17097090729857,38[&rate=0.002746135612650156]:304.3576907694036)[&rate=0.0023787800175449378]:150.74485864071744)[&rate=1.0]:0.0;
tree STATE_14651000 = (((((1[&rate=0.003184674882466097]:12.042497868186885,(2[&rate=0.0022836413588918796]:9.811953805671074,(21[&rate=0.0012815659484356292]:2.9507911365715733,22[&rate=0.0025969005014706255]:2.9507911365715733)[&rate=0.003976586687171868]:6.8611626690995005)[&rate=0.0011216458938889439]:2.2305440625158113)[&rate=0.0021530529135127684]:111.8901405086523,((32[&rate=0.0014667361828510459]:35.50341329413811,34[&rate=9.766577840009253E-4]:35.50341329413811)[&rate=0.003273592081809676]:45.0154481167657,(33[&rate=0.0030797019483072945]:63.690506190952625,35[&rate=9.31592253736017E-4]:63.690506190952625)[&rate=6.601561255417901E-4]:16.828355219951185)[&rate=0.008342383636084845]:43.41377696593537)[&rate=0.004195641691830143]:74.92348300639665,13[&rate=0.003375625445513017]:198.85612138323583)[&rate=0.004475367250102477]:112.19888982900366,(((((4[&rate=0.001714939756281148]:52.88812851789585,((5[&rate=8.626241476189606E-4]:38.915583897743005,37[&rate=0.0022012404485037738]:38.915583897743005)[&rate=0.0020235900167733948]:0.816146566648186,42[&rate=0.0016361583601059368]:39.73173046439119)[&rate=0.003958941426067828]:13.15639805350466)[&rate=0.002318142432402943]:8.197442319051305,31[&rate=0.002796171618172431]:61.085570836947156)[&rate=0.0031147071472566283]:20.192454674587736,36[&rate=0.0011271281917260229]:81.27802551153489)[&rate=0.0030157988589014206]:54.965577590099045,23[&rate=0.0023523805176351013]:136.24360310163394)[&rate=0.0036835179001613295]:88.43062806762023,((26[&rate=0.0030952477818026744]:9.41773300618368,30[&rate=0.0011279541965592342]:9.41773300618368)[&rate=0.0018677802511115735]:111.6880509283209,27[&rate=0.002139897534903918]:121.10578393450459)[&rate=0.0016230809625251321]:103.56844723474958)[&rate=0.006164889500826907]:86.38078004298532)[&rate=0.002521603856293025]:167.5558690486974,(((((3[&rate=0.0010570709702921897]:38.142964918493504,28[&rate=0.0018184350791217222]:38.142964918493504)[&rate=0.003058086593399174]:15.505617054189024,((20[&rate=0.0037444726525601335]:9.449324959840057,(29[&rate=0.006077168029362296]:2.48421242577787,39[&rate=5.311847673637081E-4]:2.48421242577787)[&rate=0.0021545106696840223]:6.965112534062187)[&rate=0.0012346290152798762]:2.993708159033657,40[&rate=0.002135421115407502]:12.443033118873714)[&rate=0.0018934328540550877]:41.205548853808814)[&rate=0.002074094235718069]:7.349149991672981,6[&rate=0.002237732579254071]:60.99773196435551)[&rate=0.002993513803253022]:310.21143078526467,((((7[&rate=0.001631521985686476]:33.60497858381143,19[&rate=9.022683432721698E-4]:33.60497858381143)[&rate=0.0035895615732392475]:136.7448543624833,(12[&rate=0.0015582017902758365]:45.742246299802545,14[&rate=0.003068012643888701]:45.742246299802545)[&rate=0.005735812580961131]:124.60758664649218)[&rate=0.00305828763528598]:108.34605131340254,((8[&rate=0.0011563224436514385]:23.345494880367408,18[&rate=9.013829851185202E-4]:23.345494880367408)[&rate=0.001002104500533244]:246.82751432158418,(10[&rate=0.0017414070612007811]:49.069295767265025,16[&rate=8.008536359581351E-4]:49.069295767265025)[&rate=0.0012054672956371166]:221.10371343468654)[&rate=0.001704237439320946]:8.522875057745694)[&rate=0.003484356022757556]:14.533437932468189,((9[&rate=8.367225713649385E-4]:20.092493117376176,15[&rate=0.0034568925256431905]:20.092493117376176)[&rate=0.0020513331343932047]:63.73751212181615,(11[&rate=0.002206250165708978]:25.136327229354492,17[&rate=7.595019295150849E-4]:25.136327229354492)[&rate=0.003063785047365411]:58.69367800983784)[&rate=0.0018342157657906455]:209.39931695297312)[&rate=0.0092970949522821]:77.97984055745474)[&rate=0.005555192661405014]:58.85141925194273,(((24[&rate=0.0028950061586935647]:14.00302941007043,25[&rate=0.0026183487463023463]:14.00302941007043)[&rate=0.007222623391144647]:60.13540201951849,41[&rate=0.015207836882880237]:74.13843142958892)[&rate=0.00396205763162526]:113.72009495511254,38[&rate=0.002946472577540404]:187.85852638470146)[&rate=0.0025618734992857157]:242.20205561686146)[&rate=0.00543173515845729]:48.55029825937396)[&rate=1.0]:0.0;
tree STATE_14652000 = (((((((1[&rate=0.0030291881621674153]:6.658250464452001,2[&rate=0.003580424101322847]:6.658250464452001)[&rate=0.0018753150211231685]:2.8176704377404995,(21[&rate=2.5557882610672823E-4]:1.192985956899722,22[&rate=0.006461241013955842]:1.192985956899722)[&rate=0.0038466177734198274]:8.282934945292778)[&rate=0.004871988243163615]:110.4657485857909,((32[&rate=0.0022324121319369475]:24.5596405153048,34[&rate=0.001264733871930095]:24.5596405153048)[&rate=0.00228879572326819]:63.69683845944649,(33[&rate=0.0038320694236267396]:52.80244298533224,35[&rate=0.0012591160942726158]:52.80244298533224)[&rate=0.0012223111372181089]:35.45403598941905)[&rate=0.009364553622911182]:31.685190513232115)[&rate=0.0061287281584209855]:50.95979035396647,13[&rate=0.004340878027435075]:170.90145984194987)[&rate=0.006758971575256856]:139.39937979126728,(((((4[&rate=0.001840700186500781]:60.8132647240842,((5[&rate=0.0010733621875290834]:33.45833292792583,37[&rate=0.002739000837856418]:33.45833292792583)[&rate=0.012587647304780307]:1.872159308265843,42[&rate=0.0024673018321589575]:35.330492236191674)[&rate=0.0021673972948580422]:25.482772487892525)[&rate=0.005424866065570137]:7.055501626090184,31[&rate=0.001692065818500175]:67.86876635017438)[&rate=0.00226613642357433]:13.64518933682075,36[&rate=0.001406789656668813]:81.51395568699513)[&rate=0.004357773887496247]:58.93364658758179,23[&rate=0.003105161813841676]:140.44760227457692)[&rate=0.00421126275121819]:111.54151382763843,((26[&rate=0.002402722037830514]:6.727515501354326,30[&rate=0.002497296051638929]:6.727515501354326)[&rate=0.002611850393723602]:103.24699541341283,27[&rate=0.0016334432386052521]:109.97451091476717)[&rate=0.0018981335395494806]:142.01460518744818)[&rate=0.012514734392437414]:58.3117235310018)[&rate=0.00240890136109578]:143.76488198486953,(((3[&rate=0.0012689943055505751]:29.656855326015673,28[&rate=0.0024611357378106946]:29.656855326015673)[&rate=0.001542194393987945]:25.215850147584938,(6[&rate=0.003716470857023324]:44.12487678194136,((20[&rate=0.00455753464497689]:9.27556280937317,40[&rate=0.00317491937950273]:9.27556280937317)[&rate=8.938578206404894E-4]:21.428888738323078,(29[&rate=0.005726686670171856]:4.275151967613022,39[&rate=6.609525660200809E-4]:4.275151967613022)[&rate=6.543198585042501E-4]:26.429299580083224)[&rate=0.002835610559852828]:13.420425234245112)[&rate=0.001332936037554352]:10.747828691659251)[&rate=0.0027483213666828258]:328.4051832904858,(((7[&rate=0.0020301008410116735]:43.947931151002074,19[&rate=0.0011226914124141212]:43.947931151002074)[&rate=0.002348303807222503]:248.83060041716737,((8[&rate=0.0015887811480493673]:16.815769500651783,18[&rate=0.0028267973927595673]:16.815769500651783)[&rate=0.0011816917750947522]:253.37986456747595,(10[&rate=0.0012688713979573905]:52.85683201192956,16[&rate=9.96501214295186E-4]:52.85683201192956)[&rate=0.0016147905460354708]:217.33880205619818)[&rate=0.0016917051476157494]:22.582897500041724)[&rate=0.002120580592356099]:15.129350527792951,(((9[&rate=0.001041132887404333]:19.349676912375205,15[&rate=0.00132456016987189]:19.349676912375205)[&rate=0.0026586751585945365]:97.0421203451969,(11[&rate=0.002828100125075461]:24.268936825037397,17[&rate=9.450473357916842E-4]:24.268936825037397)[&rate=0.002382700996416385]:92.12286043253471)[&rate=0.002307958080156829]:159.067326234984,(12[&rate=0.0022616709469622633]:52.421806983767574,14[&rate=0.0033448075804879303]:52.421806983767574)[&rate=0.0067092134165502955]:223.03731650878854)[&rate=0.0023237911050540505]:32.448758603406304)[&rate=0.011170401832003338]:75.370006668124)[&rate=0.008047515997598035]:70.78783285400027)[&rate=0.008279979962096473]:1.3557574779085826,(((24[&rate=0.006243721635780185]:7.780231695507995,25[&rate=0.0028854995986950316]:7.780231695507995)[&rate=0.008284643607662115]:72.98996788325856,41[&rate=0.018923093109844465]:80.77019957876655)[&rate=0.0049299835372520855]:119.37333250173634,38[&rate=0.0036662922781060684]:200.1435320805029)[&rate=0.0020789281467395223]:255.27794701549237)[&rate=1.0]:0.0;
tree STATE_14653000 = (((((((1[&rate=0.001925810156824154]:7.537220394943813,2[&rate=0.0022762590935031034]:7.537220394943813)[&rate=0.002785231650113945]:3.896693920647679,(21[&rate=2.2783263851851302E-4]:4.212595400665989,22[&rate=0.0018662661738344608]:4.212595400665989)[&rate=0.0021377399903834138]:7.2213189149255035)[&rate=0.004469257039375575]:104.56246180419221,(((32[&rate=0.0030396848122370658]:30.88007294012307,34[&rate=9.550176075658413E-4]:30.88007294012307)[&rate=0.004017497630154032]:21.987061105936213,33[&rate=0.0033361961629110363]:52.867134046059284)[&rate=0.0016530604033177761]:12.489199677358364,35[&rate=0.0011224237403745663]:65.35633372341765)[&rate=0.00655216102633788]:50.640042396366056)[&rate=0.004260015554288553]:68.50851833033657,13[&rate=0.0038193155065416795]:184.50489445012028)[&rate=0.0036468832599711606]:129.9682821761133,(((((4[&rate=0.0014089047361171615]:57.387078607106645,((5[&rate=0.0015961984003312372]:19.646453357329772,37[&rate=0.006678312736848698]:19.646453357329772)[&rate=0.001757701549683882]:8.43068503064779,42[&rate=0.0029906606191379523]:28.077138387977563)[&rate=0.0014531045455589027]:29.309940219129082)[&rate=0.0029839993772020957]:11.008510350584771,31[&rate=0.0016817453699491869]:68.39558895769142)[&rate=0.001632894434449712]:12.43780762045293,36[&rate=8.718934958445543E-4]:80.83339657814435)[&rate=0.0026264329818723978]:52.83679931865163,23[&rate=0.0024866250924742085]:133.67019589679597)[&rate=0.004503458893957174]:100.7832245921933,((26[&rate=0.0023958496953540337]:5.97677525056087,30[&rate=0.0022261842159380023]:5.97677525056087)[&rate=0.0031662514720897463]:86.85530372267795,27[&rate=0.0019383393803624517]:92.83207897323882)[&rate=0.001454415236445856]:141.62134151575046)[&rate=0.011127584098533766]:80.01975613724429)[&rate=0.0021654690861942954]:141.92016404789223,(((3[&rate=0.00113122955176976]:26.44085622697265,28[&rate=0.0021939495436271448]:26.44085622697265)[&rate=0.0028998723035807265]:31.196009215192596,(6[&rate=0.0033130027797341564]:36.771469206787756,((20[&rate=0.0040627588721728]:5.796175459923896,40[&rate=0.005319288709888855]:5.796175459923896)[&rate=0.0014573672057434704]:6.204654191836141,(29[&rate=0.009547480114609043]:1.9898661122774353,39[&rate=5.891981325129517E-4]:1.9898661122774353)[&rate=7.855986241916557E-4]:10.010963539482603)[&rate=0.001036941854867504]:24.77063955502772)[&rate=0.0011882296316894504]:20.86539623537749)[&rate=0.0025319281696122484]:322.91028596529475,(((((7[&rate=0.0020848830570520368]:37.068502049888096,19[&rate=0.001152987209676528]:37.068502049888096)[&rate=0.002026965402174544]:194.232772055603,(10[&rate=0.0012779738455867195]:53.99239646079122,16[&rate=0.002361273899225949]:53.99239646079122)[&rate=0.0013878856079406479]:177.30887764469986)[&rate=0.003303616572434695]:53.797773092419675,(8[&rate=0.0014162996461897842]:18.035887994290547,18[&rate=0.0025199141820955056]:18.035887994290547)[&rate=0.0010687862090532504]:267.0631592036202)[&rate=0.0020715153398866643]:2.6139137843636036,(12[&rate=0.002016139079893486]:50.72182246092841,14[&rate=0.002981688068639373]:50.72182246092841)[&rate=0.006158848946193921]:236.99113852134593)[&rate=0.001475774284314047]:9.392436197647442,((9[&rate=0.001359987513707377]:20.319791784183295,15[&rate=0.001180763066234688]:20.319791784183295)[&rate=0.0021995568741449167]:99.24658639878758,(11[&rate=0.004684541806609832]:17.627790549266408,17[&rate=8.424509624611754E-4]:17.627790549266408)[&rate=0.0019655047103965106]:101.93858763370447)[&rate=0.0017233351067719312]:177.53901899695092)[&rate=0.0047941453812665085]:83.44175422753818)[&rate=0.006978830208835927]:75.84618926666582)[&rate=0.0016919662411991351]:25.452536237321112,(((24[&rate=0.0022683298357157084]:21.647705184650775,25[&rate=0.0010482954257853905]:21.647705184650775)[&rate=0.00797340427148557]:76.44199824351003,41[&rate=0.014175646682852485]:98.0897034281608)[&rate=0.005071980949263873]:63.473817543331464,38[&rate=0.0032682716953717386]:161.56352097149227)[&rate=0.0017414762639163372]:320.28235593995464)[&rate=1.0]:0.0;
tree STATE_14654000 = (((((((1[&rate=0.0026042382055366992]:7.5405684120866,2[&rate=0.0021276591343947367]:7.5405684120866)[&rate=0.011122392332894799]:1.1043771862339167,(21[&rate=0.0011200707960800581]:0.0415834920673967,22[&rate=0.009174937588471078]:0.0415834920673967)[&rate=0.0012161836623056305]:8.60336210625312)[&rate=0.0046738678979339485]:98.25388373385597,((32[&rate=0.0014938279238205447]:25.621461554447304,34[&rate=0.0020868267211885095]:25.621461554447304)[&rate=0.0031573197033692986]:37.14486785983688,(33[&rate=0.0048739255815821]:50.275094132478316,35[&rate=0.0010076333873315347]:50.275094132478316)[&rate=8.646281283649507E-4]:12.491235281805864)[&rate=0.0051212823386643375]:44.13249991789231)[&rate=0.004965345685974248]:56.58019174023872,13[&rate=0.0037524071562546647]:163.4790210724152)[&rate=0.00587676401207562]:166.00611517872227,(((24[&rate=0.0017750300963162815]:32.685031731401956,25[&rate=8.203198235553999E-4]:32.685031731401956)[&rate=0.011752677819766973]:53.75368088793014,41[&rate=0.01562568758526225]:86.4387126193321)[&rate=0.004330262360022257]:80.4550050147498,38[&rate=0.0057241587197416725]:166.8937176340819)[&rate=0.0015628458452107072]:162.59141861705558)[&rate=0.0020343621850959235]:139.34495169248135,(((((4[&rate=0.0019459786096398333]:53.121387120116516,((5[&rate=0.0015682355359085385]:26.333303126403127,37[&rate=0.004347596068633566]:26.333303126403127)[&rate=0.0017269094062265411]:10.786324168198252,42[&rate=0.001622540521906628]:37.11962729460138)[&rate=0.0020654908365377086]:16.001759825515137)[&rate=0.001992210226622369]:22.8121820654736,31[&rate=0.0016392467963196784]:75.93356918559012)[&rate=0.0014377640580913898]:20.086766174489256,36[&rate=4.647607403347965E-4]:96.02033536007937)[&rate=0.004251931136713881]:43.419586273665885,23[&rate=0.002688514531395206]:139.43992163374526)[&rate=0.003627887934586034]:127.77622986340327,((26[&rate=0.0023538782084796916]:9.026257936870568,30[&rate=0.0021871849991756576]:9.026257936870568)[&rate=0.00257506947655207]:96.04862967106172,27[&rate=0.001625664289268713]:105.07488760793228)[&rate=7.517287286572855E-4]:162.14126388921625)[&rate=0.00565569272450362]:201.6139364464703)[&rate=0.004469436646856956]:13.899800401197353,((((3[&rate=0.001111412204138962]:25.630826274585605,28[&rate=0.002155515027199891]:25.630826274585605)[&rate=0.002585099446641075]:28.317678490396386,(20[&rate=0.0017442233667800398]:8.237783260313508,((29[&rate=0.009015049536338679]:2.3504280296215656,39[&rate=5.563405513874701E-4]:2.3504280296215656)[&rate=0.001416017788353802]:4.698317332508609,40[&rate=0.005226103208018319]:7.048745362130175)[&rate=0.004815680581485465]:1.189037898183333)[&rate=6.998645547927378E-4]:45.710721504668484)[&rate=0.0039463407153415685]:2.9822357951050122,6[&rate=0.0053067997185877085]:56.930740560087)[&rate=0.002535773851473596]:323.6624403371395,(((((7[&rate=5.860705591783685E-4]:43.82029333689253,19[&rate=5.094867172399754E-4]:43.82029333689253)[&rate=0.0013964125011744497]:228.40660186337556,(12[&rate=0.0036610013583634766]:56.68740718892867,14[&rate=0.0018617392690259546]:56.68740718892867)[&rate=0.006050955680515568]:215.53948801133942)[&rate=0.002702376043226473]:16.597677163826233,(8[&rate=0.0027203186769403052]:19.338320764522553,18[&rate=0.0019154970576669705]:19.338320764522553)[&rate=7.492058678954227E-4]:269.48625159957174)[&rate=0.0012115470391657866]:4.2334458692917,(10[&rate=0.001111748455429758]:59.85438000416617,16[&rate=0.0011256684750327666]:59.85438000416617)[&rate=0.0015196922278080008]:233.20363822921985)[&rate=0.003455615204456804]:10.031900878211161,((9[&rate=0.0013361626893907566]:21.787153009335565,15[&rate=0.0011600779699900113]:21.787153009335565)[&rate=0.0023258162172714175]:114.49074467361599,(11[&rate=0.0029228913062234927]:18.90075321600167,17[&rate=8.276925577157595E-4]:18.90075321600167)[&rate=0.0016564853085525523]:117.37714446694989)[&rate=0.0016193456920394478]:166.8120214286456)[&rate=0.005022658988389243]:77.50326178562932)[&rate=0.0038392415465204697]:102.13670744758969)[&rate=1.0]:0.0;
tree STATE_14655000 = (((((((1[&rate=0.002971374210292434]:4.341411562574299,2[&rate=0.0024276087597488987]:4.341411562574299)[&rate=0.0012271183249694252]:11.951535977458049,(21[&rate=0.004862092495417511]:1.6634978378637335,22[&rate=0.0019202904934737463]:1.6634978378637335)[&rate=0.0022462717193361043]:14.629449702168614)[&rate=0.0063954275939671805]:68.40430384858789,((32[&rate=0.0017044223366427015]:22.444120818730394,34[&rate=0.0023810199418415967]:22.444120818730394)[&rate=0.0055958715281788935]:26.78736248221666,(33[&rate=0.005561033835233593]:48.71423930792152,35[&rate=0.0013258339440820725]:48.71423930792152)[&rate=0.003762535567414134]:0.5172439930255379)[&rate=0.00933250803937088]:35.465768087673176)[&rate=0.0027623991501097614]:84.53218328205361,13[&rate=0.004049174403634056]:169.22943467067384)[&rate=0.004915148920865501]:208.53339254545804,(((((4[&rate=0.0027003225436363215]:53.18454298398899,((5[&rate=0.0016595781651967865]:21.85697782186138,37[&rate=0.0033579927170347226]:21.85697782186138)[&rate=0.0016556509278021797]:14.438041026050062,42[&rate=0.0016904994182835279]:36.29501884791144)[&rate=0.003745102082991579]:16.889524136077547)[&rate=0.0012667046145249927]:26.90898564321121,31[&rate=0.001494156292007553]:80.0935286272002)[&rate=0.001026601272927818]:29.237437566555982,36[&rate=0.0011046090728346124]:109.33096619375618)[&rate=0.001989359518784153]:60.65531478642359,23[&rate=0.0030675315052210517]:169.98628098017977)[&rate=0.004139334344969587]:103.06415960555492,((26[&rate=0.003477050458325805]:9.072111190377306,30[&rate=0.0025963888630287845]:9.072111190377306)[&rate=0.00261857693224477]:83.36290612021199,27[&rate=0.0022641461140266083]:92.4350173105893)[&rate=9.022473181140836E-4]:180.6154232751454)[&rate=0.007697796238249212]:104.71238663039719)[&rate=0.002161969385970511]:78.46549683485694,(((24[&rate=0.002025267365893718]:29.49142866619956,25[&rate=0.0018578870080944105]:29.49142866619956)[&rate=0.010568781694843904]:52.91891138218161,41[&rate=0.012326592379288372]:82.41034004838117)[&rate=0.005988191210173718]:32.25501261812684,38[&rate=0.008189293240773969]:114.66535266650801)[&rate=0.002003105825115601]:341.5629713844808)[&rate=0.004313530665781359]:11.858389111614201,(((3[&rate=0.004284880203508302]:15.476529836349897,28[&rate=0.0016688127030956706]:15.476529836349897)[&rate=0.001606682369898611]:40.81558395068286,(6[&rate=0.00277322996977375]:54.35066864341127,((20[&rate=0.0018048767780469454]:7.202953183539091,(29[&rate=0.010285958342764214]:2.362368168386195,39[&rate=0.0018553796967647545]:2.362368168386195)[&rate=0.0030915399025791333]:4.840585015152897)[&rate=0.0013775765933055552]:24.862612422226594,40[&rate=0.0013384104925405723]:32.065565605765684)[&rate=0.002105926330246287]:22.285103037645584)[&rate=0.0059415216852002715]:1.9414451436214861)[&rate=0.0029247473951856495]:343.89282076649755,(((7[&rate=0.0018759120785818988]:44.64446772299242,19[&rate=7.120605414246123E-4]:44.64446772299242)[&rate=0.0015407809486814056]:206.27098864587464,(12[&rate=0.004811995231738982]:46.12097836502839,14[&rate=0.0024062602919105]:46.12097836502839)[&rate=0.0066877918509948234]:204.79447800383866)[&rate=0.0030833471624384]:48.1940881319093,(((8[&rate=0.0011402965981614022]:18.602343568893968,18[&rate=0.0021855368471831857]:18.602343568893968)[&rate=0.0015169137601946916]:206.3176040381011,(10[&rate=0.002732011998893546]:45.939112652104114,16[&rate=0.001284361111414637]:45.939112652104114)[&rate=0.003753196957926326]:178.98083495489095)[&rate=0.0013823465223264672]:53.42812679578887,((9[&rate=6.384017908021424E-4]:20.80816675769708,15[&rate=0.00502274988846954]:20.80816675769708)[&rate=0.00295107608750382]:51.879381860078595,(11[&rate=0.003334949863010164]:22.319630358171633,17[&rate=7.575594467593856E-4]:22.319630358171633)[&rate=0.0020922208290171684]:50.36791825960404)[&rate=0.0014588147345787781]:205.66052578500825)[&rate=0.003942775233612425]:20.7614700979924)[&rate=0.005731465298733192]:101.07539005275396)[&rate=0.006179579469235546]:67.90177860907272)[&rate=1.0]:0.0;
tree STATE_14656000 = ((((((1[&rate=0.007269332576737142]:2.0785463150878107,2[&rate=0.005544067338902477]:2.0785463150878107)[&rate=0.0012391006630829038]:1.8972931260261467,(21[&rate=0.0030448676429613393]:0.5044455708826941,22[&rate=0.0019390413910039207]:0.5044455708826941)[&rate=0.0022682056980634618]:3.4713938702312634)[&rate=0.004727982769319303]:68.34770421476969,(((32[&rate=0.002047089657760551]:18.00823243830732,34[&rate=0.0030341106802605974]:18.00823243830732)[&rate=0.005067796597202979]:23.24220754419601,35[&rate=0.0013658759867400435]:41.25043998250333)[&rate=0.0015000892843927069]:1.913268217270307,33[&rate=0.005615335190138323]:43.16370819977364)[&rate=0.012031679851125129]:29.159835456110017)[&rate=0.0024255073956126263]:87.88212585946904,13[&rate=0.003961884371309465]:160.2056695153527)[&rate=0.005180500353712191]:185.78125603298216,(((((4[&rate=0.002587465974197879]:43.77760064293887,((5[&rate=7.637747777655239E-4]:9.728355694272981,37[&rate=0.006909709096073379]:9.728355694272981)[&rate=0.0021695964163839887]:24.255593870553636,42[&rate=0.0017070064944133025]:33.98394956482662)[&rate=0.001990940906783051]:9.793651078112255)[&rate=0.0010565782646892233]:31.96499872581459,31[&rate=0.0014974067243427086]:75.74259936875346)[&rate=0.0017733696341239895]:20.411758699485418,36[&rate=0.0015343316247279379]:96.15435806823888)[&rate=0.0063147097834063744]:35.25188717453403,23[&rate=0.002904516689851551]:131.4062452427729)[&rate=0.004374229122612126]:103.79348642712776,((26[&rate=0.005033319624459467]:2.5752741508613872,30[&rate=0.004228656499026135]:2.5752741508613872)[&rate=0.002896244035952326]:96.0945113091694,27[&rate=0.002530998948699077]:98.6697854600308)[&rate=5.213377330021643E-4]:136.52994620986988)[&rate=0.008460838999474241]:110.78719387843418)[&rate=0.003519249639261155]:141.15503520884357,((((3[&rate=0.00267014008870855]:14.900976263556947,28[&rate=0.0038151101893485295]:14.900976263556947)[&rate=0.002013775615541647]:34.94393150927781,(6[&rate=0.004282559658351269]:46.55283540792508,(20[&rate=0.0017298194721437564]:22.695259890794425,((29[&rate=0.008826639149999186]:3.276657614537516,39[&rate=0.0018734967653498663]:3.276657614537516)[&rate=0.0031217275997638665]:11.536892533844243,40[&rate=0.0013406604855153374]:14.81355014838176)[&rate=0.003671623740146068]:7.881709742412665)[&rate=0.0013772992543395685]:23.857575517130655)[&rate=0.00599953835750643]:3.2920723649096786)[&rate=0.0028760480154240184]:318.79785072477705,((((7[&rate=0.0023242778813656285]:41.413611458525956,19[&rate=8.518674391350771E-4]:41.413611458525956)[&rate=0.0025476881706151884]:170.44191779765308,(12[&rate=0.005235381188952277]:51.32709608147636,14[&rate=0.001530316571347322]:51.32709608147636)[&rate=0.008013995853600783]:160.52843317470268)[&rate=0.004561709812865304]:3.410617595472587,(8[&rate=0.0011514311555311323]:17.75315930831909,18[&rate=0.0011397308704420223]:17.75315930831909)[&rate=0.0016454983000748899]:197.51298754333254)[&rate=0.00266734455493659]:44.7915037345868,(((9[&rate=4.992350261385476E-4]:25.641947427218998,15[&rate=0.0022203578996147634]:25.641947427218998)[&rate=0.00499378804028395]:38.683881176927414,(11[&rate=0.0015760573958498213]:21.300754498158938,17[&rate=0.0013911969228786645]:21.300754498158938)[&rate=0.003044376063584068]:43.02507410598747)[&rate=0.001052456331264474]:146.64209515894927,(10[&rate=0.002302775488564002]:49.806413075648756,16[&rate=0.0023742498023327356]:49.806413075648756)[&rate=0.003910031815352082]:161.16151068744693)[&rate=0.0040474856922965465]:49.08972682314274)[&rate=0.005364317886541533]:108.58510791137337)[&rate=0.006742504462107399]:61.71315000194568,(((24[&rate=0.008093623518416191]:8.296572020262614,25[&rate=0.0026893409891589415]:8.296572020262614)[&rate=0.008154192703303987]:91.51500800923881,41[&rate=0.01089715670155167]:99.81158002950143)[&rate=0.030409718394392934]:8.866403746549224,38[&rate=0.00791694983720701]:108.67798377605065)[&rate=0.0018573748857246106]:321.6779247235068)[&rate=0.0031437473541074097]:56.78605225762095)[&rate=1.0]:0.0;
tree STATE_14657000 = (((((((1[&rate=0.005537103195479882]:1.7573154878465274,2[&rate=0.005140525679860999]:1.7573154878465274)[&rate=0.0022452977017352028]:9.986893684706676,(21[&rate=0.0019932778920537316]:0.858241771945853,22[&rate=0.00204174421222872]:0.858241771945853)[&rate=0.002870229873687795]:10.88596740060735)[&rate=0.004529220094959501]:59.12236640234024,((32[&rate=0.0024637646517509638]:20.609048081704934,34[&rate=0.002646863069347668]:20.609048081704934)[&rate=0.006027409400943394]:21.731195063966787,(33[&rate=0.005796331020056759]:38.645308628401786,35[&rate=0.0028102424870331258]:38.645308628401786)[&rate=0.0015795426690966077]:3.6949345172699353)[&rate=0.010245772304159961]:28.526332429221725)[&rate=0.0025322497935723644]:92.04265342962155,13[&rate=0.004000137144323239]:162.909229004515)[&rate=0.005588295450860823]:172.33805796361258,(((((4[&rate=0.0032090321479609366]:38.43319235001274,((5[&rate=0.0020529944139516952]:14.08392980048566,37[&rate=0.00544720379038487]:14.08392980048566)[&rate=0.005218526467772537]:3.9907813541134516,42[&rate=0.0035561670068865753]:18.07471115459911)[&rate=0.0019083350592362053]:20.358481195413628)[&rate=0.0012925773266214123]:34.2775897880129,31[&rate=0.001746155148514117]:72.71078213802564)[&rate=0.00535983361891555]:6.426809842775768,36[&rate=0.001300766633671653]:79.1375919808014)[&rate=0.008145067007493624]:24.166221569445838,23[&rate=0.003403191687131343]:103.30381355024724)[&rate=0.004865177016476971]:94.13858797748927,((26[&rate=0.005299913276331177]:3.6231483327514806,30[&rate=0.002318359034167854]:3.6231483327514806)[&rate=0.0030725725087829385]:84.61468334410438,27[&rate=0.0026839781080178304]:88.23783167685586)[&rate=9.604379962401589E-4]:109.20456985088065)[&rate=0.006028488257932077]:137.80488544039108)[&rate=0.0024695064669623084]:89.82986427682926,((((3[&rate=0.004178334704528374]:10.389575626094269,28[&rate=0.002535368350808586]:10.389575626094269)[&rate=0.0031107213124671974]:20.79753248174554,6[&rate=0.006845261183109092]:31.187108107839812)[&rate=0.002092336022299583]:17.05421212338382,(20[&rate=0.0019019880394387364]:17.557170761910605,((29[&rate=0.0027564972266516954]:9.17714020667821,39[&rate=7.34482992168571E-4]:9.17714020667821)[&rate=0.0025541434557125845]:6.83996867830723,40[&rate=0.0012988503228535306]:16.01710888498544)[&rate=0.0029467594369959023]:1.540061876925165)[&rate=9.625546906617257E-4]:30.684149469313027)[&rate=0.0022379874763314034]:326.42739715659565,(((7[&rate=0.001026329709179797]:39.58350813250165,19[&rate=8.969872543770925E-4]:39.58350813250165)[&rate=0.004858735692213806]:137.59654834587406,(12[&rate=0.0055126771872673315]:48.06137868868507,14[&rate=0.002459931861963614]:48.06137868868507)[&rate=0.00843846331843531]:129.11867778969062)[&rate=0.0032785750416870975]:30.069731741262018,(((8[&rate=0.0012124175938133769]:17.11958744213334,18[&rate=0.0012000975941099418]:17.11958744213334)[&rate=0.003068100225881437]:131.79363880996468,((9[&rate=0.0026245586016064772]:24.72684177182801,15[&rate=9.31181150189932E-4]:24.72684177182801)[&rate=0.0020360936087854224]:96.98794634091892,(11[&rate=0.0013535086697246484]:20.540576630986926,17[&rate=0.001464882739757965]:20.540576630986926)[&rate=0.0026312926079305812]:101.17421148176001)[&rate=0.005640780848671675]:27.198438139351083)[&rate=0.0019229002790230757]:49.894831342915865,(10[&rate=0.00225243958424533]:50.25235442063068,16[&rate=7.114859027897949E-4]:50.25235442063068)[&rate=0.0026586843094181926]:148.5557031743832)[&rate=0.0026676564511181025]:8.44173062462383)[&rate=0.0038994918269704562]:167.4189291681816)[&rate=0.010846434074249664]:50.40843385713754)[&rate=0.0039499433755673125]:31.147681909727908,(((24[&rate=0.004936584209010146]:6.920104991517013,25[&rate=0.003906337183038307]:6.920104991517013)[&rate=0.009431066066457184]:74.65388627594702,41[&rate=0.012492803681209728]:81.57399126746402)[&rate=0.016793893903034145]:15.93381026781178,38[&rate=0.009698788804534706]:97.5078015352758)[&rate=0.0015742914785245323]:358.71703161940894)[&rate=1.0]:0.0;
tree STATE_14658000 = ((((((1[&rate=0.0024635356607127417]:3.3908195616974477,2[&rate=0.003912006435338557]:3.3908195616974477)[&rate=0.0047742902522830925]:2.4748020210412807,(21[&rate=0.0011755554654964268]:0.7013817223938847,22[&rate=0.0024364528735514204]:0.7013817223938847)[&rate=0.0020717679914485643]:5.164239860344844)[&rate=0.002996708486328768]:103.54300083114613,(((32[&rate=0.001874956720976842]:23.421551901727106,34[&rate=0.0020266809047371974]:23.421551901727106)[&rate=0.005157358479624999]:21.930207076134025,35[&rate=0.002238163820551549]:45.35175897786113)[&rate=0.0010637732868466504]:23.202301197922047,33[&rate=0.003412982689925131]:68.55406017578318)[&rate=0.0065760372833474625]:40.85456223810168)[&rate=0.003223021455939505]:69.63698766490914,13[&rate=0.0028955427833401307]:179.045610078794)[&rate=0.004444268693112419]:202.7932918526303,(((((4[&rate=0.0013688765763001517]:58.037780870084134,((5[&rate=0.0015572398969338065]:14.568367110841233,37[&rate=0.004875618951492052]:14.568367110841233)[&rate=0.0039713660423660755]:1.2617849134660055,42[&rate=0.0022832235289345637]:15.830152024307239)[&rate=0.0016379348011602698]:42.207628845776895)[&rate=9.836680399683178E-4]:47.88489716350273,31[&rate=0.0013288466206575766]:105.92267803358686)[&rate=0.0032610599412220506]:16.966777605904426,36[&rate=0.0013540012433724215]:122.88945563949129)[&rate=0.006198501191115618]:32.94845729100011,23[&rate=0.0025898728281634593]:155.8379129304914)[&rate=0.0038497182617516414]:86.81607898406634,((26[&rate=0.007163259639285141]:1.7432102434937242,30[&rate=0.004067144333278394]:1.7432102434937242)[&rate=0.002338267363295851]:104.51233927447532,27[&rate=0.002042542005384452]:106.25554951796904)[&rate=0.002046199622617536]:136.39844239658868)[&rate=0.006807926658780696]:139.18491001686655)[&rate=0.0021889441880959845]:74.04782512594574,(((((3[&rate=0.003179766675838378]:11.100072479385707,28[&rate=0.0019294480607643005]:11.100072479385707)[&rate=0.004675823429248034]:15.32368554361843,(20[&rate=0.0015098671745256355]:17.062657120841163,((29[&rate=0.007152699810924843]:2.6483308005208728,39[&rate=0.0019058739868906373]:2.6483308005208728)[&rate=0.0010292872650857262]:13.121782668783558,40[&rate=8.89638326696775E-4]:15.77011346930443)[&rate=0.0022425219907148304]:1.2925436515367323)[&rate=0.004610927897848809]:9.361100902162974)[&rate=6.859530548303058E-4]:14.571578000087282,6[&rate=0.004688568347896393]:40.99533602309142)[&rate=0.001722913263914086]:303.43250834599615,((((7[&rate=0.0011094041031739848]:39.937071480361006,19[&rate=5.593294652644783E-4]:39.937071480361006)[&rate=0.0044284732688058435]:127.27281693059285,(12[&rate=0.0026377848009283477]:42.94759371599884,14[&rate=0.0019023386790957522]:42.94759371599884)[&rate=0.007860581406773653]:124.26229469495502)[&rate=0.0015216893877768372]:17.91651038517429,(10[&rate=0.001231485467132369]:57.21480422078443,16[&rate=0.00219048703930035]:57.21480422078443)[&rate=0.0019882851117640566]:127.91159457534371)[&rate=0.0036116307933514494]:16.404882781665066,((8[&rate=0.002483696011991334]:21.084235822809717,18[&rate=0.0024066351908296492]:21.084235822809717)[&rate=0.0022053890581481606]:147.45900868605378,((9[&rate=5.92889725819876E-4]:26.020950848475746,15[&rate=0.0016417174166264228]:26.020950848475746)[&rate=0.0015494935336527024]:68.8941407583292,(11[&rate=0.0010300375790346272]:20.614664377110824,17[&rate=0.001114794684792722]:20.614664377110824)[&rate=0.002002447659353304]:74.30042722969412)[&rate=0.002398160593954095]:73.62815290205855)[&rate=0.003050242296924376]:32.988037068929714)[&rate=0.0028506241839355334]:142.89656279129434)[&rate=0.007799730676519298]:98.03315103688556,(((24[&rate=0.001846645620267481]:28.43448411938697,25[&rate=0.001364645333399376]:28.43448411938697)[&rate=0.006249429758584993]:74.60915989895882,41[&rate=0.011615283384131127]:103.04364401834579)[&rate=0.01278037016339524]:24.119586377817427,38[&rate=0.0073809035459103615]:127.16323039616321)[&rate=0.0011054925323716106]:315.2977650098099)[&rate=0.0027608684574582467]:13.425731651396916)[&rate=1.0]:0.0;
tree STATE_14659000 = (((((((1[&rate=0.0022330551273696364]:1.6780600989886725,2[&rate=0.006895185691731338]:1.6780600989886725)[&rate=0.0028962488462736576]:5.435669151318903,(21[&rate=0.001065574248263456]:0.09731203695085006,22[&rate=0.0018212018920617432]:0.09731203695085006)[&rate=0.0018779399908041207]:7.016417213356726)[&rate=0.0029939377060754085]:110.04051427964515,((32[&rate=0.0016359643541865837]:25.26635614146433,34[&rate=0.002831306854018165]:25.26635614146433)[&rate=0.0029347090138783275]:36.738785771059824,(33[&rate=0.004844021262394545]:42.50777095634718,35[&rate=0.0019850015343239958]:42.50777095634718)[&rate=0.0028612368895632894]:19.497370956176972)[&rate=0.006543210791888941]:55.14910161742857)[&rate=0.0035042811623199736]:86.65507221919829,13[&rate=0.002569971963049695]:203.809315749151)[&rate=0.0042353874255792205]:148.26902061768564,(((((4[&rate=0.001358094377781087]:48.8388939389691,((5[&rate=0.002325117551633254]:14.101067090450188,37[&rate=0.004419471604311973]:14.101067090450188)[&rate=0.003184443523829022]:5.996508917254738,42[&rate=0.002134477058117388]:20.097576007704927)[&rate=0.0021126149205324095]:28.741317931264174)[&rate=0.0021547128024728404]:28.3296197734717,31[&rate=0.0013058027563644364]:77.1685137124408)[&rate=0.0012320745274006588]:33.79647252302205,36[&rate=0.0010765275696145247]:110.96498623546285)[&rate=0.01692437852436813]:9.959436544019368,23[&rate=0.0025220511955426654]:120.92442277948221)[&rate=0.0027635516864347675]:154.14991995121574,((26[&rate=0.0022636181735159254]:6.484289293869963,30[&rate=0.0022886326899397395]:6.484289293869963)[&rate=0.001883166280556451]:137.7976345516942,27[&rate=0.0015925137809963614]:144.28192384556414)[&rate=0.0020379739607813605]:130.7924188851338)[&rate=0.008229071482802053]:77.00399363613872)[&rate=0.001764363414542005]:116.4267897220924,(((3[&rate=0.0029021301300827837]:21.478543858052046,28[&rate=0.0012651813729901596]:21.478543858052046)[&rate=0.0024186192564814133]:10.234777475101197,(6[&rate=0.004459588498832614]:30.731194712797922,(20[&rate=0.0014079491085768787]:18.718925993489993,((29[&rate=0.0022481908533551437]:3.9829922068606356,39[&rate=0.0017275664998148395]:3.9829922068606356)[&rate=0.0011317942202854526]:13.627069339801512,40[&rate=7.10133519805787E-4]:17.61006154666215)[&rate=0.002032718790908881]:1.1088644468278446)[&rate=0.0027899234189397845]:12.01226871930793)[&rate=0.0015141983792573835]:0.9821266203553201)[&rate=0.0014947073887739196]:377.5584249047067,(((7[&rate=0.0011216380222310136]:38.626094387188346,19[&rate=5.654974534526235E-4]:38.626094387188346)[&rate=0.003389072549700927]:169.75912622709393,(10[&rate=0.0024048720149665824]:50.685151570820196,16[&rate=3.8580776227142486E-4]:50.685151570820196)[&rate=0.0016979586122783088]:157.70006904346207)[&rate=0.0018236662483910612]:23.851706135265488,(((8[&rate=0.0022513293405300857]:22.74494079234978,18[&rate=0.0015475681490819879]:22.74494079234978)[&rate=0.0019722702356183845]:190.59031893515126,(12[&rate=0.002391002074192251]:46.33037139470356,14[&rate=0.0017243619441333058]:46.33037139470356)[&rate=0.006942561839451981]:167.00488833279746)[&rate=0.007150507469404763]:12.65314844013804,((9[&rate=0.0023904262261731884]:20.367160839878633,15[&rate=0.0020509667127543837]:20.367160839878633)[&rate=0.0013440163294435065]:132.11355543928462,(11[&rate=0.003041996844558658]:22.238383437368714,17[&rate=0.001010498052267115]:22.238383437368714)[&rate=0.0018860524000051636]:130.24233284179454)[&rate=0.002683568071944562]:73.50769188847582)[&rate=0.002316006804354947]:6.248518581908684)[&rate=0.002522243427636687]:177.03481948831222)[&rate=0.008370535884894328]:59.23337985106906)[&rate=0.0024979011395839614]:8.448877008192596,(((24[&rate=0.0014851870417296215]:20.23416202591382,25[&rate=0.0018751994260392773]:20.23416202591382)[&rate=0.009480058489835377]:79.64301799501473,41[&rate=0.009093341488555567]:99.87718002092855)[&rate=0.0024041191299243995]:24.156343261745988,38[&rate=0.007872303491150966]:124.03352328267454)[&rate=0.002060537440108247]:352.9204798144471)[&rate=1.0]:0.0;
tree STATE_14660000 = (((((((1[&rate=0.0038624931087235083]:2.257424078681617,2[&rate=0.007151529335057481]:2.257424078681617)[&rate=6.803023855634735E-4]:16.413982513147847,(21[&rate=0.001105189306827408]:0.8229519238203237,22[&rate=0.007034938057217359]:0.8229519238203237)[&rate=0.001636289527609395]:17.84845466800914)[&rate=0.0025280988563833127]:133.66651158258568,((32[&rate=0.0016046218581336784]:20.173539587774336,34[&rate=0.0027770634809242533]:20.173539587774336)[&rate=0.0031421870482109425]:38.846780903334675,(33[&rate=0.005201392389063668]:40.657588281010106,35[&rate=0.0021314464395665584]:40.657588281010106)[&rate=0.001954986295323417]:18.362732210098905)[&rate=0.0030426732365553782]:93.31759768330613)[&rate=0.0049036242616196865]:61.528465990700454,13[&rate=0.0026630700665501474]:213.8663841651156)[&rate=0.004712271364467482]:127.40399230989667,(((((4[&rate=0.0011221434180182404]:58.973825299396196,((5[&rate=7.945395286236999E-4]:12.19648965591181,37[&rate=0.004506269659322329]:12.19648965591181)[&rate=6.983914193716207E-4]:15.518963628352944,42[&rate=0.002213830921829168]:27.715453284264754)[&rate=0.002031626447184044]:31.258372015131442)[&rate=0.0010677233384050265]:20.177916755971793,31[&rate=0.0011425508309529425]:79.15174205536799)[&rate=0.0030743824550738988]:21.92474057738319,36[&rate=0.001116549841913904]:101.07648263275118)[&rate=0.011988614532850153]:24.745369602183203,23[&rate=0.002462590373140124]:125.82185223493438)[&rate=0.0030252062998832128]:144.53940050177033,((26[&rate=0.0023477731413376703]:6.241484443198858,30[&rate=0.003972676067539107]:6.241484443198858)[&rate=0.0019531771152035363]:139.51129134287132,27[&rate=0.0016517189718208624]:145.75277578607017)[&rate=0.0021137401103012285]:124.60847695063455)[&rate=0.009876528515646075]:70.90912373830753)[&rate=0.0070274299142768035]:96.35526839468179,(((24[&rate=0.0015404021257587144]:22.351448119124175,25[&rate=0.004043819429984015]:22.351448119124175)[&rate=0.00932507277663679]:84.94827248904653,38[&rate=0.00816497363071873]:107.2997206081707)[&rate=9.730284344588474E-4]:18.04160856273242,41[&rate=0.008213908978010828]:125.34132917090312)[&rate=0.0024934975287546936]:312.2843156987909)[&rate=0.0010901935915086207]:19.15515135859181,(((3[&rate=0.003934167571314292]:19.433734468676704,28[&rate=8.285605393818636E-4]:19.433734468676704)[&rate=0.0015911983652485287]:35.540604319788606,(6[&rate=0.004718601883713427]:51.71347478553618,((20[&rate=0.003997872608709707]:9.82853146010956,40[&rate=0.002792420710340117]:9.82853146010956)[&rate=0.0028876368346853506]:10.857484011092875,(29[&rate=0.002331772276172565]:6.553050100860739,39[&rate=9.369021690834045E-4]:6.553050100860739)[&rate=0.0015135064560152717]:14.132965370341696)[&rate=0.0015815110502172649]:31.027459314333743)[&rate=0.003147048991776638]:3.2608640029291323)[&rate=0.0015704920233458365]:330.4898878044061,((((7[&rate=0.0010806128341787533]:40.78152830727037,19[&rate=0.0014872169073894095]:40.78152830727037)[&rate=0.002812239560383551]:158.78291942552514,(10[&rate=0.002172374526916358]:60.03653467802175,16[&rate=3.4850875633698363E-4]:60.03653467802175)[&rate=0.0036480253638480537]:139.52791305477376)[&rate=0.002285153241191734]:5.314603202122697,(12[&rate=8.607207187929315E-4]:45.83598424687591,14[&rate=0.005938814666572577]:45.83598424687591)[&rate=0.006860386501328359]:159.0430666880423)[&rate=0.0014126544600705857]:4.839082128797486,((8[&rate=9.242917536673445E-4]:21.671394917281436,18[&rate=0.0016051023875131073]:21.671394917281436)[&rate=0.002133439117035831]:162.7845799165011,((9[&rate=0.002037245932838398]:23.89771171779836,15[&rate=6.717754489083374E-4]:23.89771171779836)[&rate=0.0016096458582610914]:108.74007472102792,(11[&rate=0.0018283443164378512]:21.11899700653472,17[&rate=0.0010480655327458086]:21.11899700653472)[&rate=0.0021897486165986433]:111.51878943229156)[&rate=0.002443504096447971]:51.81818839495625)[&rate=0.006019666578800133]:25.262158229933164)[&rate=0.00366980082976947]:175.74609352915576)[&rate=0.009851055478613868]:71.3165696354144)[&rate=1.0]:0.0;
tree STATE_14661000 = (((((((1[&rate=7.995149584392624E-4]:8.748634760969992,2[&rate=0.0015860475013044272]:8.748634760969992)[&rate=0.004050353192866984]:5.936498935286204,(21[&rate=9.806190050529436E-4]:0.7657561047877217,22[&rate=0.007049968135886647]:0.7657561047877217)[&rate=0.001968112807263162]:13.919377591468475)[&rate=0.002043170841843901]:154.77821952269338,((32[&rate=0.0018546081625231507]:22.75007512709088,34[&rate=0.0023251561845376374]:22.75007512709088)[&rate=0.0018962056301550332]:33.42594000659317,(33[&rate=0.004902636437786893]:50.824779188890645,35[&rate=0.0018912025966767733]:50.824779188890645)[&rate=0.0020169980876845873]:5.351235944793409)[&rate=0.0021830598858475704]:113.28733808526553)[&rate=0.011198519274792533]:17.397615681618817,13[&rate=0.0023629048009369672]:186.8609689005684)[&rate=0.003907275427938193]:191.36329944711045,(((((4[&rate=0.0026278737062104414]:36.25643855249013,((5[&rate=5.075269503157434E-4]:18.693760289632948,37[&rate=0.003998350004407898]:18.693760289632948)[&rate=0.0019385232943270154]:3.8295799549173175,42[&rate=0.002506032074369617]:22.523340244550266)[&rate=0.0021307527940884266]:13.733098307939866)[&rate=8.015897225724688E-4]:58.09431981385858,31[&rate=0.0010137693625427528]:94.35075836634871)[&rate=0.001528452684848588]:24.380558783433685,36[&rate=9.012524098216179E-4]:118.7313171497824)[&rate=0.0076276657938922745]:32.0530910621348,23[&rate=0.001908803277931532]:150.7844082119172)[&rate=0.0033283050417407104]:121.15595617219196,((26[&rate=0.0020831462517109786]:3.725079089504771,30[&rate=0.002469923432122158]:3.725079089504771)[&rate=0.0017330267200116665]:106.18338449990921,27[&rate=0.0014655471282323822]:109.90846358941398)[&rate=0.001989757754028873]:162.03190079469516)[&rate=0.006158837004141616]:106.28390396356968)[&rate=0.006491766995773793]:76.23606228423739,((24[&rate=8.470471411308016E-4]:35.24823086489464,25[&rate=0.00222364383308679]:35.24823086489464)[&rate=0.008822303738361369]:86.37662527686068,(38[&rate=0.006925795021001245]:107.80818551819554,41[&rate=0.008380086723634673]:107.80818551819554)[&rate=0.0034908146956194835]:13.816670623559773)[&rate=0.0020727926873025343]:332.8354744901609)[&rate=0.0010181576706236148]:21.042131356225582,(((3[&rate=0.00119924309735233]:31.962066352042402,28[&rate=6.678187487989872E-4]:31.962066352042402)[&rate=0.0012728294892943698]:27.705906550574493,(6[&rate=0.0027537844785943785]:43.31771148724825,((20[&rate=0.003547256416310547]:11.01986172551144,40[&rate=0.0033149822488581413]:11.01986172551144)[&rate=0.002562159751538012]:6.5854892693059845,(29[&rate=9.769569435998764E-4]:11.765762221681813,39[&rate=0.0011773208277275232]:11.765762221681813)[&rate=0.0011818553229295536]:5.8395887731356115)[&rate=9.93575863375699E-4]:25.71236049243083)[&rate=9.37392222892628E-4]:16.350261415368642)[&rate=0.0014988212214602087]:326.83589100005554,((((7[&rate=7.717805086020882E-4]:39.53430966280789,19[&rate=8.169354449391502E-4]:39.53430966280789)[&rate=0.0023103829884095436]:144.06231243837425,(12[&rate=0.0014417647740100523]:43.90990593696102,14[&rate=0.0068052191862038505]:43.90990593696102)[&rate=0.005667991309021275]:139.6867161642211)[&rate=0.0014213872460605002]:7.871118290623571,((8[&rate=8.201111377577384E-4]:21.365996118896398,18[&rate=0.0014241848853655352]:21.365996118896398)[&rate=0.0020707393064787476]:141.65467119701265,((9[&rate=0.0018076198053734215]:23.56093909791741,15[&rate=7.575626730166213E-4]:23.56093909791741)[&rate=0.0016673844834898602]:108.71315288013295,(11[&rate=0.0016222643246759892]:20.821382739732282,17[&rate=0.001702682219759851]:20.821382739732282)[&rate=0.0022535145836816883]:111.45270923831808)[&rate=0.0020333414404477357]:30.746575337858673)[&rate=0.0035400563676058093]:28.447073075896668)[&rate=0.0012534285326145963]:28.177016848013608,(10[&rate=0.0022976781738146806]:48.02495264969792,16[&rate=2.5731893262287853E-4]:48.02495264969792)[&rate=0.0016480773357983218]:171.6198045901214)[&rate=0.005687201498282408]:166.85910666285312)[&rate=0.005080422882010028]:88.99859808546938)[&rate=1.0]:0.0;
tree STATE_14662000 = ((((((1[&rate=9.496874109659376E-4]:7.15807564044772,2[&rate=0.0024869121333238437]:7.15807564044772)[&rate=0.006387413347403908]:5.019104078614312,(21[&rate=0.0019194810131665794]:0.8464259345090418,22[&rate=0.004665443605595682]:0.8464259345090418)[&rate=0.0026534798874613555]:11.33075378455299)[&rate=0.0018861227846161037]:136.6697998235716,((32[&rate=0.003416547121635578]:9.56348753745974,34[&rate=0.00428338763419848]:9.56348753745974)[&rate=0.003043288148316407]:29.055269526619217,(33[&rate=0.008230956484586917]:35.03395269728466,35[&rate=0.0025607050360790715]:35.03395269728466)[&rate=0.004593854960376]:3.5848043667942946)[&rate=0.0031042236963353767]:110.22822247855467)[&rate=0.005753776246043329]:24.94310207014641,13[&rate=0.0031532988587919726]:173.79008161278003)[&rate=0.0058312061602528885]:189.52807699479885,(((((4[&rate=0.003380861834293569]:32.246878732096725,((5[&rate=0.001782270308339088]:9.472234917497799,37[&rate=0.00740889635053938]:9.472234917497799)[&rate=0.0019072365004189754]:16.414871560913667,42[&rate=9.658132781346792E-4]:25.887106478411468)[&rate=0.001959538074465126]:6.359772253685257)[&rate=0.0013386713870831343]:46.005231714744106,31[&rate=0.001366800014767662]:78.25211044684083)[&rate=0.002060714428164247]:22.620636099083825,36[&rate=7.206621533996177E-4]:100.87274654592466)[&rate=0.006487128849800616]:48.1265533477077,23[&rate=0.002573516664502035]:148.99929989363235)[&rate=0.0044873395747453745]:91.50528050004604,((26[&rate=4.0516495769633143E-4]:6.475580192050304,30[&rate=0.006485865142849628]:6.475580192050304)[&rate=0.0021337705664523513]:87.98444686929598,27[&rate=0.0018086633146601454]:94.46002706134628)[&rate=0.0012583564221570647]:146.0445533323321)[&rate=0.007698614471142268]:122.81357821390048)[&rate=0.009531213545097419]:52.12660655119805,((((3[&rate=0.0019598776198448903]:17.92370071347656,28[&rate=0.003749675659045395]:17.92370071347656)[&rate=0.0014686254730555477]:35.604772172089824,(6[&rate=0.003640813603734072]:52.063104050291216,((20[&rate=0.0025626967433642262]:13.26931044454582,40[&rate=0.0027596437529984726]:13.26931044454582)[&rate=0.001413066415991642]:4.484902583403077,(29[&rate=0.0011701967448709133]:11.537248384278593,39[&rate=0.0011819498757296562]:11.537248384278593)[&rate=0.0013209919655241507]:6.216964643670304)[&rate=0.0011794087773714162]:34.30889102234232)[&rate=0.005761152941484152]:1.4653688352751715)[&rate=0.0018068000748701083]:252.74347871428694,(((7[&rate=8.591887968764985E-4]:42.986101463163024,19[&rate=0.0018529783606737733]:42.986101463163024)[&rate=0.003154877154387531]:146.39642219406386,((8[&rate=0.0011057030885080912]:21.007181539949986,18[&rate=0.0019201368617681055]:21.007181539949986)[&rate=0.004108379432922766]:154.33076045832627,((9[&rate=0.002100588843357136]:26.272069271787224,15[&rate=0.0031391388383464882]:26.272069271787224)[&rate=0.002335480918363947]:83.32310241067916,(11[&rate=0.001554021660837825]:20.52683907885664,17[&rate=0.002057639631288892]:20.52683907885664)[&rate=0.0030382687424383254]:89.06833260360975)[&rate=0.002741423457364012]:65.74277031580986)[&rate=0.003929431457207731]:14.04458165895062)[&rate=0.00432997129722952]:45.94411571916825,((10[&rate=0.00111034633168032]:57.259884862278305,16[&rate=7.200874826026553E-4]:57.259884862278305)[&rate=0.0026774005931505126]:160.36480967099695,(12[&rate=0.0017012586573791411]:44.66512293643131,14[&rate=0.008030046415748546]:44.66512293643131)[&rate=0.007089971059278954]:172.95957159684394)[&rate=0.003515913237621265]:17.70194484311986)[&rate=0.007600659210103279]:70.94531222345819)[&rate=0.0068151283505345365]:94.60115436815045,(((24[&rate=0.001013984836184282]:40.46142720032151,25[&rate=0.0011979337892596515]:40.46142720032151)[&rate=0.015025632187709135]:49.479468489876,41[&rate=0.011827472764656507]:89.94089569019751)[&rate=0.004706440886669296]:11.775479360213225,38[&rate=0.00886959838834428]:101.71637505041073)[&rate=0.002856518445563401]:299.156730917593)[&rate=0.002757386444952532]:14.571659190773175)[&rate=1.0]:0.0;
tree STATE_14663000 = ((((((1[&rate=0.002793333229954226]:6.848544155675312,2[&rate=0.00586913520652219]:6.848544155675312)[&rate=6.577006725694315E-4]:6.794319946875487,(21[&rate=0.001936024738566986]:0.4724805980742882,22[&rate=0.001277059312213382]:0.4724805980742882)[&rate=0.001302049708843817]:13.170383504476511)[&rate=0.001952577276750174]:182.3841341236977,((32[&rate=0.0026333160519237966]:20.895556689689762,34[&rate=0.0033014365124128574]:20.895556689689762)[&rate=0.0020439700901082746]:49.27998117992072,(33[&rate=0.00494197228085012]:50.62131410385868,35[&rate=0.0018743596151754435]:50.62131410385868)[&rate=0.002108466846587049]:19.5542237657518)[&rate=0.0038964767036405883]:125.851460356638)[&rate=0.005730843420357791]:19.567284970728878,13[&rate=0.0031077487567216914]:215.59428319697736)[&rate=0.005871571657084445]:178.60113564455622,(((((4[&rate=0.0019575249215802626]:47.474096388441296,((5[&rate=4.0893937646351567E-4]:17.58702284913531,37[&rate=0.0036455158152134477]:17.58702284913531)[&rate=0.0032440226020317335]:9.42143732780118,42[&rate=9.855572605334663E-4]:27.008460176936488)[&rate=0.0015519339054787973]:20.46563621150481)[&rate=0.00126625360949084]:30.99435457028767,31[&rate=0.0012167392941077105]:78.46845095872897)[&rate=0.0036368314433899446]:15.02870432912502,36[&rate=8.059505932789371E-4]:93.49715528785399)[&rate=0.004369177033891727]:49.69249284681996,23[&rate=0.0024585421516402535]:143.18964813467394)[&rate=0.005140932606212487]:79.18080581664466,((26[&rate=6.274150165319849E-4]:4.601873092741038,30[&rate=0.0022245117243177293]:4.601873092741038)[&rate=0.002157051852839348]:137.9539688238508,27[&rate=0.0012071294734201966]:142.55584191659185)[&rate=0.0012045998606556188]:79.81461203472676)[&rate=0.007252426910463053]:171.82496489021497)[&rate=4.313647127950144E-4]:87.6516895172968,((((3[&rate=0.001976769517674933]:11.12557808521568,28[&rate=0.0037819935637385493]:11.12557808521568)[&rate=0.0014812833406643506]:49.89633995333412,(6[&rate=0.004140315474597048]:36.04351698113098,(20[&rate=8.053225045300548E-4]:19.063260963756157,((29[&rate=0.0039489011128383015]:6.175894951721287,39[&rate=0.0011921369284001373]:6.175894951721287)[&rate=0.007413198677037467]:5.856313352448013,40[&rate=0.003750429349979451]:12.0322083041693)[&rate=4.1368902172435356E-4]:7.031052659586857)[&rate=0.0014204911486873813]:16.98025601737482)[&rate=0.0012373951559165057]:24.97840105741882)[&rate=0.001854179226477308]:257.079470187283,((((7[&rate=7.556203503963937E-4]:40.59920979229582,19[&rate=0.0021574943704050827]:40.59920979229582)[&rate=0.005874982261033264]:124.94920228443021,((8[&rate=0.0011152329812995194]:19.02768888381384,18[&rate=0.0010254761066938462]:19.02768888381384)[&rate=0.004872782593213381]:110.09743723480717,((9[&rate=7.532620167478322E-4]:23.796469768536262,15[&rate=0.0017010092365628646]:23.796469768536262)[&rate=0.0023556100859494925]:78.0484283281099,(11[&rate=0.0015674155456675437]:24.793619006619288,17[&rate=0.0020753741255607992]:24.793619006619288)[&rate=0.003064455135230311]:77.0512790900269)[&rate=0.0046674129258860945]:27.280228021974835)[&rate=0.0016679449340594543]:36.423285958105026)[&rate=0.001416209499133878]:10.184119754284552,(10[&rate=0.0010055829636928517]:58.40214992668231,16[&rate=6.521458073157131E-4]:58.40214992668231)[&rate=0.002862505028445539]:117.33038190432828)[&rate=0.005043133336636609]:52.82673211684315,(12[&rate=0.0014198839444468556]:49.33888043117049,14[&rate=0.006701940313091026]:49.33888043117049)[&rate=0.006845147345730628]:179.22038351668326)[&rate=0.008356853969308305]:89.54212427797907)[&rate=0.006570434660764824]:82.56320663382701,(((24[&rate=0.0012828232937449084]:25.863694151203287,25[&rate=0.002808707628934421]:25.863694151203287)[&rate=0.007799083733361008]:98.38852126907491,41[&rate=0.010635276090641636]:124.2522154202782)[&rate=0.0024285500410892065]:32.79550987495834,38[&rate=0.007965131237939382]:157.04772529523655)[&rate=0.0030679612750987217]:243.61686956442327)[&rate=0.0017367117984309522]:81.18251349917057)[&rate=1.0]:0.0;
tree STATE_14664000 = ((((((1[&rate=0.0017995619615803068]:15.009859458261102,2[&rate=0.002487228336997197]:15.009859458261102)[&rate=0.005125320791477445]:2.9076815678993935,(21[&rate=0.0043815051370546506]:0.43499614692921795,22[&rate=0.0015147072421289097]:0.43499614692921795)[&rate=0.0015443481009345882]:17.482544879231277)[&rate=0.0024398015253442313]:142.35042896524524,((32[&rate=0.003302549077177887]:18.89255323993246,34[&rate=0.0014498497080442062]:18.89255323993246)[&rate=0.004590295062368862]:30.441158855795834,(33[&rate=0.007546104015692142]:24.78742552267555,35[&rate=0.002609881620928045]:24.78742552267555)[&rate=0.0010883929082071266]:24.546286573052743)[&rate=0.004637272360506695]:110.93425789567746)[&rate=0.004175876878238482]:41.517932975465015,13[&rate=0.0031723855875439642]:201.78590296687076)[&rate=0.00752039596199333]:151.4886281076641,(((((4[&rate=0.0019292974326983068]:52.29061194218169,((5[&rate=2.03715278466805E-4]:17.286354073778288,37[&rate=0.0065675131086132274]:17.286354073778288)[&rate=0.0027167835048551225]:18.817129678240793,42[&rate=6.322310559709357E-4]:36.10348375201908)[&rate=0.00377967814195125]:16.18712819016261)[&rate=0.0024795213044190617]:19.239429104987444,31[&rate=0.0023113669395385243]:71.53004104716914)[&rate=0.002586371886728286]:19.336926939595415,36[&rate=9.244997129769446E-4]:90.86696798676455)[&rate=0.0047012425574231844]:48.97197354420659,23[&rate=0.002683000728759569]:139.83894153097114)[&rate=0.005783689405475818]:79.59852752543793,((26[&rate=7.441706585376159E-4]:15.011775727976895,30[&rate=0.0017398676026681333]:15.011775727976895)[&rate=0.002558457568803519]:94.06583528622292,27[&rate=0.0014317641616878299]:109.07761101419982)[&rate=0.0026961717006154092]:110.35985804220925)[&rate=0.007957645599333707]:133.8370620181258)[&rate=3.260583655650383E-4]:93.34728685125685,(((((3[&rate=0.001455584284154175]:10.107187705685757,28[&rate=0.00448578463497592]:10.107187705685757)[&rate=0.0024255856831916895]:33.77965878925755,6[&rate=0.005703951036672296]:43.886846494943306)[&rate=1.841784012364249E-4]:8.852599664652956,(20[&rate=0.0014386630566953535]:31.79763918741897,((29[&rate=0.0025220358917805094]:12.364667593568626,39[&rate=5.387878818864291E-4]:12.364667593568626)[&rate=0.002249886139837388]:15.567119594641817,40[&rate=0.0012139566249472703]:27.931787188210443)[&rate=0.00252206110871762]:3.8658519992085267)[&rate=0.0021416245369816115]:20.941806972177293)[&rate=0.004640310710501559]:171.88562730891067,(((7[&rate=4.2265300906928313E-4]:36.93705655285292,19[&rate=0.0025589824344500692]:36.93705655285292)[&rate=0.00740638894940197]:104.05355013975382,(((8[&rate=0.001322766654046482]:17.210923665861934,18[&rate=0.001216306925280687]:17.210923665861934)[&rate=0.003115149264276361]:107.40121718208309,((9[&rate=8.93436523328782E-4]:21.504226940742704,15[&rate=0.002017549995453485]:21.504226940742704)[&rate=0.004729400011697396]:34.54356512455846,(11[&rate=8.971427237486065E-4]:22.40195409426361,17[&rate=0.0014394342135249946]:22.40195409426361)[&rate=0.0036347195013733996]:33.64583797103756)[&rate=0.004904236039309477]:68.56434878264385)[&rate=0.0013895946430211358]:12.149975737609523,(10[&rate=0.001192711867882697]:63.11265850470303,16[&rate=7.73503601452196E-4]:63.11265850470303)[&rate=0.005029474443790725]:73.6494580808515)[&rate=3.242295841935048E-4]:4.22849010705221)[&rate=0.0029321240032892395]:44.7038666537033,(12[&rate=0.001684110105981402]:51.42310405880765,14[&rate=0.002083474504908402]:51.42310405880765)[&rate=0.007814083886438996]:134.2713692875024)[&rate=0.012465679173059218]:38.93060012219689)[&rate=0.007729818466978133]:81.94728578677737,((24[&rate=0.00149833102605811]:21.776520336981783,25[&rate=0.003280556101591491]:21.776520336981783)[&rate=0.006690893793353884]:139.74436680322165,(38[&rate=0.010964153917661692]:93.81316133477738,41[&rate=0.010583558432388979]:93.81316133477738)[&rate=0.0016006374818503192]:67.70772580542605)[&rate=0.003859128026310867]:145.05147211508088)[&rate=0.0031864527714846927]:140.04945867050742)[&rate=1.0]:0.0;
tree STATE_14665000 = ((((((1[&rate=0.0044812051849257165]:1.4735386869475808,2[&rate=0.003543715572101371]:1.4735386869475808)[&rate=0.0032117400386581793]:2.741003995833232,(21[&rate=0.0022893270062989634]:0.8936096319088132,22[&rate=0.0038738644224285096]:0.8936096319088132)[&rate=0.002645118576598374]:3.320933050872)[&rate=0.002078342941278952]:172.88359090362363,((32[&rate=0.002236587095701051]:34.26676514700527,34[&rate=9.818825011805856E-4]:34.26676514700527)[&rate=0.0023152251776453903]:43.91204922127413,(33[&rate=0.005217641639735812]:35.15891247183915,35[&rate=0.001804563917166602]:35.15891247183915)[&rate=9.406583775778718E-4]:43.01990189644025)[&rate=0.004319695087792342]:98.91931921812503)[&rate=0.005902441195048321]:28.552085641862163,13[&rate=0.0028946920266116178]:205.6502192282666)[&rate=0.0060670621626289474]:96.04301403459075,(((((4[&rate=0.0016739031553779343]:38.20389072972763,((5[&rate=1.767480957845046E-4]:17.8113235246829,37[&rate=0.005698126545656188]:17.8113235246829)[&rate=0.0023571443180706113]:9.751376389035041,42[&rate=5.48538313283774E-4]:27.562699913717942)[&rate=0.0032793363330240965]:10.64119081600969)[&rate=0.0021512901354851914]:7.34909606610816,31[&rate=0.0020053955121960712]:45.55298679583579)[&rate=0.0025925293882813547]:37.02555530989724,36[&rate=7.985743886001373E-4]:82.57854210573304)[&rate=0.002509953548429165]:84.72847078604987,23[&rate=0.002327833598765027]:167.3070128917829)[&rate=0.004622485801911734]:66.54937859180257,((26[&rate=6.456597061602882E-4]:13.381690796133821,30[&rate=0.0015095494456931811]:13.381690796133821)[&rate=0.0020600362398883886]:136.5050775021692,27[&rate=0.0011605585587317307]:149.88676829830302)[&rate=0.002365107572033232]:83.96962318528244)[&rate=0.0074940103037272115]:67.83684177927188)[&rate=4.7773960160963193E-4]:167.85078835683476,(((((3[&rate=0.002293915782815462]:16.665856158049632,28[&rate=0.004305078324258116]:16.665856158049632)[&rate=0.0012921035168827334]:31.39644196221335,(20[&rate=9.531209303462103E-4]:31.835815801613993,((29[&rate=0.002188176776689629]:11.071311095686985,39[&rate=4.674648503142166E-4]:11.071311095686985)[&rate=0.0017119309769842309]:11.410880654678303,40[&rate=0.001425471482369385]:22.48219175036529)[&rate=0.001609506705534881]:9.353624051248705)[&rate=0.003207885173037182]:16.226482318648987)[&rate=7.364386320622569E-4]:29.958446230848935,6[&rate=0.002484894240175474]:78.02074435111192)[&rate=0.003335862913769125]:165.56728935695122,((((7[&rate=3.6670354375394916E-4]:36.52687197635868,19[&rate=9.338319587312695E-4]:36.52687197635868)[&rate=0.004337797932759517]:109.54733452220685,((8[&rate=0.0011476629982280296]:17.73678975342207,18[&rate=0.0010552960708371528]:17.73678975342207)[&rate=0.002702775681281142]:93.35584431310757,((9[&rate=8.270483415768213E-4]:21.97905879428668,15[&rate=0.001203024892463737]:21.97905879428668)[&rate=0.0035360506356513694]:66.25198669698139,(11[&rate=0.001232192099920361]:22.866114719920304,17[&rate=0.0012488864760775518]:22.866114719920304)[&rate=0.0027110131803963827]:65.36493077134777)[&rate=0.00845566290214189]:22.861588575261564)[&rate=0.001189644840804192]:34.98157243203589)[&rate=0.007300218845417842]:1.8288405158773458,(10[&rate=0.0010348244523421487]:50.22844154491398,16[&rate=6.71109647092137E-4]:50.22844154491398)[&rate=0.0034958358992575296]:97.6746054695289)[&rate=0.0018865480725083596]:17.093146029153104,(12[&rate=0.0014611729496381827]:47.364569668680225,14[&rate=0.0047855414935149025]:47.364569668680225)[&rate=0.006802930140102223]:117.63162337491576)[&rate=0.012140632174968951]:78.59184066446716)[&rate=0.006272100984730874]:99.94911527722635,(((24[&rate=9.958745340284704E-4]:29.042066590148,25[&rate=0.0021804409187413582]:29.042066590148)[&rate=0.0107517748391938]:59.831442909387604,41[&rate=0.010413558113136087]:88.8735094995356)[&rate=0.001482418246880262]:82.75095488083232,38[&rate=0.00631815918806227]:171.62446438036793)[&rate=0.0038309609795949724]:171.91268460492157)[&rate=0.0023844883329061013]:126.00687263440261)[&rate=1.0]:0.0;
tree STATE_14666000 = ((((((1[&rate=0.01133834290343899]:1.669911305780832,2[&rate=0.006424515365441736]:1.669911305780832)[&rate=0.0033307229147865477]:6.754028666752986,(21[&rate=0.0018095411863921576]:1.5325375613543784,22[&rate=0.0012939779145614775]:1.5325375613543784)[&rate=0.0030141340864133902]:6.891402411179439)[&rate=0.0023705533633100106]:164.09919506292334,((32[&rate=0.0024656211960011943]:40.6440974353646,34[&rate=0.0011188630792753316]:40.6440974353646)[&rate=0.002976070510875248]:33.81073269040462,(33[&rate=0.00463171852095055]:63.32470077822937,35[&rate=0.0018035756860540545]:63.32470077822937)[&rate=0.007098655926943832]:11.13012934753985)[&rate=0.00441865216894531]:98.06830490968794)[&rate=0.0038267570264230123]:72.98642738956642,13[&rate=0.0021193902773649627]:245.50956242502357)[&rate=0.004765473433005678]:130.68212423038855,(((((4[&rate=0.0016182175230341717]:41.82155133255341,((5[&rate=2.0140588967389192E-4]:14.636221738262272,37[&rate=0.006493061446056708]:14.636221738262272)[&rate=0.0026859850815569076]:10.955834210167566,42[&rate=6.250638600476518E-4]:25.592055948429838)[&rate=0.002276278005358619]:16.229495384123574)[&rate=0.0013041981659970784]:17.010774636954046,31[&rate=0.002285164462390148]:58.83232596950746)[&rate=9.527956281648261E-4]:46.10026159466074,36[&rate=0.0010079139036119386]:104.9325875641682)[&rate=0.0040491140061186485]:56.34788654838731,23[&rate=0.002652585279015779]:161.2804741125555)[&rate=0.005796680900210233]:91.52679781612986,((26[&rate=7.357344754895908E-4]:16.980300482667158,30[&rate=0.0017201438452114843]:16.980300482667158)[&rate=0.0022454089814900285]:114.12916948012065,27[&rate=0.001278801768263757]:131.1094699627878)[&rate=0.002805185449293808]:121.69780196589755)[&rate=0.00723686638246447]:123.38441472672676)[&rate=0.001110664965028311]:101.03776536392178,((((3[&rate=0.0016726338510258802]:10.732824740756508,28[&rate=0.004905671691479738]:10.732824740756508)[&rate=0.00147236244449173]:38.496567087020594,(6[&rate=0.004866384210296477]:45.21817344643283,(20[&rate=7.085239291579298E-4]:28.23912872097038,((29[&rate=0.002335368095919369]:3.7419084349442318,39[&rate=0.004101971741987563]:3.7419084349442318)[&rate=0.0011228990806135015]:17.341787776019093,40[&rate=0.0016243363236082867]:21.083696210963325)[&rate=0.0018340459540767892]:7.155432510007056)[&rate=0.0020936927837181285]:16.979044725462447)[&rate=0.011782536358487595]:4.011218381344271)[&rate=0.003581080224040053]:194.32491215182213,((((7[&rate=5.065038407525087E-4]:39.314089218836884,19[&rate=0.001064109096165285]:39.314089218836884)[&rate=0.006047519170712361]:92.92898721791285,((8[&rate=9.589406780459299E-4]:22.64738802690837,18[&rate=0.001755295043815701]:22.64738802690837)[&rate=0.0036368487199944766]:105.07179065202618,((9[&rate=9.424282977378466E-4]:20.525507061993146,15[&rate=6.017665750778681E-4]:20.525507061993146)[&rate=0.004578778055509209]:38.70719804529045,(11[&rate=0.002473262350229867]:21.344969497609277,17[&rate=0.001423116275734965]:21.344969497609277)[&rate=0.0035207905446859758]:37.887735609674316)[&rate=0.003869639173434618]:68.48647357165096)[&rate=0.003803936264727653]:4.523897757815178)[&rate=0.005402104170625255]:8.876875251863453,(10[&rate=0.001451031206239922]:56.24545330892738,16[&rate=0.001618843582046892]:56.24545330892738)[&rate=0.0033838957898627243]:84.8744983796858)[&rate=0.00826966703204343]:53.0566235496604,(12[&rate=0.0013340904592233627]:43.97664691614717,14[&rate=0.0054531633723954]:43.97664691614717)[&rate=0.009677553608406188]:150.19992832212642)[&rate=0.0093886212332675]:49.377728741325654)[&rate=0.005489888083705308]:118.5756581593734,(((24[&rate=0.002820598266849781]:34.49403028946408,25[&rate=0.001840129411994101]:34.49403028946408)[&rate=0.01305206081199289]:48.71618966632218,41[&rate=0.010936740699001204]:83.21021995578626)[&rate=0.0030379315256891413]:128.96176865926822,38[&rate=0.0031427750477116684]:212.1719886150545)[&rate=0.0037339429851672083]:149.95797352391816)[&rate=0.002911974136093724]:115.09948988036126)[&rate=1.0]:0.0;
tree STATE_14667000 = (((((1[&rate=0.0036305804875798944]:1.9837030288428394,2[&rate=0.0036685119023327417]:1.9837030288428394)[&rate=0.0014661705411880691]:3.2286340894687564,(21[&rate=0.001405145537656643]:0.5691804764169859,22[&rate=0.002254416140314229]:0.5691804764169859)[&rate=0.0018278457625506585]:4.64315664189461)[&rate=0.0017456475585930736]:177.1964289139973,(((32[&rate=0.0016457115973666787]:33.790558993676086,34[&rate=7.468000147042516E-4]:33.790558993676086)[&rate=0.0016206927102462292]:52.70515235289167,35[&rate=7.192699824465807E-4]:86.49571134656776)[&rate=0.0022654665262386857]:8.75157926021214,33[&rate=0.003596623641582507]:95.2472906067799)[&rate=0.0032601426277788607]:87.161475425529)[&rate=0.004141424232037666]:99.56836963258775,13[&rate=0.0015847974931203763]:281.97713566489665)[&rate=0.0028351770583052885]:182.41346056815019,(((((3[&rate=0.0010780228500480889]:27.182787600194345,28[&rate=0.0013775274088983541]:27.182787600194345)[&rate=0.0020508472144781294]:18.56491307652336,(6[&rate=0.005358302043465317]:34.91528238158788,(20[&rate=6.993190717354816E-4]:30.075161951656455,((29[&rate=0.00514490451372529]:5.256768323564716,39[&rate=0.0027213675028448796]:5.256768323564716)[&rate=6.853314832902863E-4]:10.88026640090395,40[&rate=0.001967282399883593]:16.137034724468666)[&rate=0.0013479716590120193]:13.938127227187788)[&rate=0.007183727641757483]:4.840120429931424)[&rate=0.002116492164665164]:10.832418295129827)[&rate=0.002463321092692877]:241.3196803158264,(((7[&rate=3.933105347319233E-4]:44.24474948704574,19[&rate=8.263023573603553E-4]:44.24474948704574)[&rate=0.005025834800317465]:129.12976552729322,(((8[&rate=7.44636941544396E-4]:20.74977643218125,18[&rate=8.00449992913035E-4]:20.74977643218125)[&rate=0.0029177335571636772]:143.5618045369761,(10[&rate=0.001126755245905023]:48.27365140560232,16[&rate=0.001257064969055818]:48.27365140560232)[&rate=0.0025822214653976787]:116.03792956355502)[&rate=0.003506599274472386]:5.698629640102098,((9[&rate=7.318147423701107E-4]:23.099757265070952,15[&rate=5.755485104963662E-4]:23.099757265070952)[&rate=0.003555514293347841]:67.61474124657201,(11[&rate=0.0019205385215954546]:24.021994328126414,17[&rate=0.0011050787345727546]:24.021994328126414)[&rate=0.002733965471519837]:66.69250418351655)[&rate=0.0022798709123111474]:79.29571209761649)[&rate=0.0022596431826787714]:3.3643044050795083)[&rate=0.0028416475326630353]:18.031127337744124,(12[&rate=0.0010359483772489025]:49.63560520313036,14[&rate=0.005514240930883568]:49.63560520313036)[&rate=0.006856097575596058]:141.77003714895272)[&rate=0.0053972299694664315]:95.66173864046101)[&rate=0.005197789374123784]:69.85339056442598,(((24[&rate=0.002500534104541406]:34.00311862679828,25[&rate=0.0016313228315920358]:34.00311862679828)[&rate=0.009328986378962525]:60.557552486041246,41[&rate=0.01006990420434903]:94.56067111283953)[&rate=0.0034673803280214233]:122.66946323333765,38[&rate=0.0032415279287466487]:217.23013434617718)[&rate=0.0028994826771160174]:139.6906372107929)[&rate=0.0062476920848413475]:76.46030198877907,(((((4[&rate=0.0014519633074544147]:40.26379001022533,((5[&rate=0.002025041604696846]:7.791317761734026,37[&rate=0.011404451817465754]:7.791317761734026)[&rate=0.005800432626044098]:4.681745909203228,42[&rate=9.826814712957193E-4]:12.473063670937254)[&rate=0.0013480987757895676]:27.790726339288074)[&rate=0.0012821983048746193]:50.924057055437665,31[&rate=0.00195946194344042]:91.187847065663)[&rate=6.493615634571816E-4]:56.52191197145052,36[&rate=7.826656473214282E-4]:147.7097590371135)[&rate=0.0036197056724118996]:49.93695821846441,23[&rate=0.002138487346299087]:197.64671725557793)[&rate=0.005122031579946961]:73.29541687744955,((26[&rate=5.713127852014E-4]:4.324194432304815,30[&rate=0.0019594974316254547]:4.324194432304815)[&rate=0.002006434978049969]:109.73058656125836,27[&rate=0.001128292384158243]:114.05478099356318)[&rate=0.0021247892845372056]:156.8873531394643)[&rate=0.005481428048421614]:162.43893941272165)[&rate=0.0011002443778955647]:31.009522687297704)[&rate=1.0]:0.0;
tree STATE_14668000 = (((((1[&rate=0.001498396320649016]:15.401488820155388,2[&rate=0.0015140511980156286]:15.401488820155388)[&rate=0.0011632779003200185]:13.858427530493435,(21[&rate=0.001516506372041189]:13.164736930249363,22[&rate=5.055571577249776E-4]:13.164736930249363)[&rate=8.175724695448116E-4]:16.09517942039946)[&rate=0.001898080247528947]:210.35469055099503,(((32[&rate=0.0016859021399452693]:34.72676643178068,34[&rate=7.650378990557318E-4]:34.72676643178068)[&rate=0.0020821642080917917]:52.65871483852488,33[&rate=0.004296190567419693]:87.38548127030556)[&rate=0.0017752613884118073]:10.724506890773114,35[&rate=8.384463056554144E-4]:98.10998816107868)[&rate=0.00310359635601185]:141.50461874056515)[&rate=0.004025098159514439]:64.00367063493857,13[&rate=0.0015610308573119286]:303.6182775365824)[&rate=0.004299023001407619]:188.46513195407613,(((((3[&rate=0.0011634585012669427]:50.225370850962946,28[&rate=0.0014866994466207466]:50.225370850962946)[&rate=0.003258685284109749]:11.089924550423262,(6[&rate=0.005782959113109391]:38.16520901346689,(20[&rate=7.547416263694765E-4]:29.89685884451038,((29[&rate=0.0024953607252169254]:5.781158038529151,39[&rate=0.0013199066313795851]:5.781158038529151)[&rate=9.268744286904735E-4]:18.180531431765267,40[&rate=0.0021231938009804684]:23.96168947029442)[&rate=6.779469663747306E-4]:5.93516937421596)[&rate=0.004138881089621655]:8.268350168956513)[&rate=0.0028380750003498393]:23.150086387919316)[&rate=0.0024507037442143254]:242.01756698900078,(((7[&rate=4.24481248473806E-4]:43.48848917378903,19[&rate=8.917886130567043E-4]:43.48848917378903)[&rate=0.004719908127663416]:165.49380751716492,((10[&rate=0.0012160530452919851]:47.66425453565907,16[&rate=0.001356690096900651]:47.66425453565907)[&rate=0.0028351134337535272]:158.82305244208632,(12[&rate=9.02020658815988E-4]:49.03967961913293,14[&rate=0.003073825990955497]:49.03967961913293)[&rate=0.009016282027507264]:157.44762735861246)[&rate=0.0012724014886150365]:2.494989713208554)[&rate=0.002850384141328247]:10.004284915342936,((8[&rate=8.036510357443687E-4]:20.24128560646731,18[&rate=0.003130488635137221]:20.24128560646731)[&rate=0.003054020264767444]:174.7748503913439,((9[&rate=7.898126494489439E-4]:22.53367817097091,15[&rate=0.0012881765415983044]:22.53367817097091)[&rate=0.003837296520001538]:47.706101749629575,(11[&rate=0.0019253891024048483]:23.433315034586645,17[&rate=0.0018683824318735023]:23.433315034586645)[&rate=0.006089575207639764]:46.80646488601384)[&rate=0.0022471250744774667]:124.77635607721072)[&rate=0.0041967707592837]:23.970445608485676)[&rate=0.00776174265815887]:84.34628078409011)[&rate=0.006425451215832283]:74.47956920037115,(((24[&rate=0.004226838901188289]:22.003917427631958,25[&rate=0.0013133372954179014]:22.003917427631958)[&rate=0.00837524240726783]:81.87340296188226,41[&rate=0.00996148684108255]:103.87732038951422)[&rate=0.004368336813344727]:177.49809275399696,38[&rate=0.003694382404880798]:281.3754131435112)[&rate=0.004145842963911693]:96.43701844724694)[&rate=0.0066569312586153735]:110.47347063963798,(((((4[&rate=0.002319999246769104]:54.56281126007663,((5[&rate=0.002538500715654067]:6.543576425548841,37[&rate=0.012994689949502097]:6.543576425548841)[&rate=0.003790808506662437]:10.440438664390363,42[&rate=7.151308279580707E-4]:16.984015089939206)[&rate=0.0017133712923873663]:37.57879617013742)[&rate=0.0017284972684734024]:24.922463969020356,31[&rate=0.002241636564670982]:79.48527522909698)[&rate=9.703095233346999E-4]:24.7255286696075,36[&rate=9.307685978880701E-4]:104.21080389870448)[&rate=0.0014298030197288684]:149.27832122724234,23[&rate=0.0022177067766480404]:253.48912512594683)[&rate=0.004740380935138636]:47.92200938340767,((26[&rate=0.0043977888136053946]:6.680862448920117,30[&rate=0.0021147918570869595]:6.680862448920117)[&rate=0.0021935702238947336]:133.8977518900354,27[&rate=0.0012329184079945608]:140.57861433895553)[&rate=0.0022712070683308535]:160.83252017039896)[&rate=0.005420184072516908]:186.87476772104162)[&rate=7.063203647373872E-4]:3.797507260262421)[&rate=1.0]:0.0;
tree STATE_14669000 = (((((1[&rate=0.001966167020348932]:6.5975908588218966,2[&rate=0.0030756556472428726]:6.5975908588218966)[&rate=0.0017428337707027864]:22.39322417941319,(21[&rate=0.004397295018961455]:0.7116155753210848,22[&rate=0.0014659245832673712]:0.7116155753210848)[&rate=5.26486309708338E-4]:28.279199462914)[&rate=0.0019423476336938954]:165.966999291763,((32[&rate=0.0016702501511726864]:46.22319228439267,34[&rate=0.0016312249200213069]:46.22319228439267)[&rate=0.003143174061739153]:45.866515479613554,(33[&rate=0.00425630454738753]:61.42261950897991,35[&rate=6.617747490238244E-4]:61.42261950897991)[&rate=3.8014834741742894E-4]:30.667088255026307)[&rate=0.005132251204664471]:102.86810656599187)[&rate=0.003772994387583689]:133.15577545156293,13[&rate=0.001552468368033224]:328.113589781561)[&rate=0.003775193957276129]:134.42559856032244,(((((3[&rate=0.001152656901950553]:58.32838191127572,(6[&rate=0.005729269869252308]:44.75681871448798,((20[&rate=8.266688599642135E-4]:29.78532021612778,(29[&rate=0.002472193687745979]:8.142673833128386,39[&rate=8.913605639249923E-4]:8.142673833128386)[&rate=0.0010530970798317632]:21.642646382999395)[&rate=5.696460772219719E-4]:1.631800923135664,40[&rate=0.0026540590318378846]:31.417121139263443)[&rate=0.0013543398148356419]:13.339697575224534)[&rate=0.0027670034173721643]:13.571563196787743)[&rate=0.0032284315082399782]:1.15535004012051,28[&rate=9.544415789381385E-4]:59.48373195139623)[&rate=0.0024929497641885344]:191.97368887937984,((((7[&rate=4.205403461062554E-4]:42.102851522447594,19[&rate=8.835092087793073E-4]:42.102851522447594)[&rate=0.004515245128063423]:114.38878668811626,(12[&rate=0.0017983579055036445]:47.218432161131595,14[&rate=0.0025851789139195586]:47.218432161131595)[&rate=0.008740069708072732]:109.27320604943225)[&rate=0.006459040732759091]:9.741676304539084,((8[&rate=6.210370121854563E-4]:20.08193588528593,18[&rate=8.635184059485571E-4]:20.08193588528593)[&rate=0.0032837713814240664]:105.28381301813226,(10[&rate=0.0011224341458844942]:50.13869564877466,16[&rate=0.0016109557953827033]:50.13869564877466)[&rate=0.006737420608984484]:75.22705325464354)[&rate=0.0018099009490768116]:40.86756561168474)[&rate=0.0015533402784201642]:4.535195487026726,((9[&rate=9.862768395617946E-4]:18.323807064380684,15[&rate=0.0036061234865058453]:18.323807064380684)[&rate=0.0026531526823962088]:62.557368688369976,(11[&rate=0.0019075137062409468]:19.293822443569407,17[&rate=0.0018510362879919373]:19.293822443569407)[&rate=0.002665096158901346]:61.58735330918125)[&rate=0.0012867002808090084]:89.887334249379)[&rate=0.007889636630095155]:80.68891082864641)[&rate=0.004700450310052348]:100.4622604197715,(((24[&rate=0.001356719463818995]:24.98500628976022,25[&rate=0.0016214759622763524]:24.98500628976022)[&rate=0.006421499091868224]:83.69337286336352,41[&rate=0.009142195454765134]:108.67837915312374)[&rate=0.0047196906054910075]:88.38309022069966,38[&rate=0.0038425704609021203]:197.0614693738234)[&rate=0.0022513012434403506]:154.85821187672417)[&rate=0.003682198385546244]:84.80994654909472,(((((4[&rate=0.002298460272885357]:43.3048918971449,((5[&rate=6.930823232096337E-4]:10.511754895643492,37[&rate=0.014736690310351833]:10.511754895643492)[&rate=0.0021164471726938684]:24.14386245088963,42[&rate=0.001237322009102053]:34.65561734653312)[&rate=0.0034002916738508763]:8.649274550611779)[&rate=0.0017124498246754688]:15.349808797961472,31[&rate=0.0022208251133315903]:58.65470069510637)[&rate=0.0010931600161510572]:33.84513766599261,36[&rate=9.51584620803894E-4]:92.49983836109898)[&rate=0.0017573941895025601]:89.41101295358145,23[&rate=0.00231830980560819]:181.91085131468043)[&rate=0.0018180635423292164]:130.23833643704364,((26[&rate=0.004356959551038039]:4.959644031812224,30[&rate=9.759371412998274E-4]:4.959644031812224)[&rate=0.003517377515933097]:119.76403005174186,27[&rate=0.0012028457925236798]:124.72367408355407)[&rate=0.00248078964910293]:187.42551366817)[&rate=0.005339673796078508]:124.58044004791822)[&rate=0.0020334564305858993]:25.809560542241172)[&rate=1.0]:0.0;
tree STATE_14670000 = ((((((1[&rate=0.001149436538994468]:4.664281539485602,2[&rate=0.0033899338258525343]:4.664281539485602)[&rate=7.719518961778672E-4]:11.25922230832779,(21[&rate=0.004846621610814076]:0.24312121000555564,22[&rate=0.001549486508599071]:0.24312121000555564)[&rate=5.802839962640193E-4]:15.680382637807835)[&rate=0.004086507766399829]:122.68160263222397,(((32[&rate=0.0015443535557350945]:46.50197853300862,34[&rate=0.0015082698858759722]:46.50197853300862)[&rate=0.006172107795099087]:33.56807344419777,35[&rate=7.661547419332906E-4]:80.07005197720639)[&rate=0.002755590040060462]:2.264693547956668,33[&rate=0.0025627831049248864]:82.33474552516306)[&rate=0.0033552418631557857]:56.270360954874306)[&rate=0.004032380937302442]:83.38968666370445,13[&rate=0.002037473486935234]:221.99479314374182)[&rate=0.003970674781210579]:209.5077464856146,(((((4[&rate=0.002704829613917941]:59.09579079036103,((5[&rate=0.0020857118526879403]:5.537040481596454,37[&rate=0.01624252214734239]:5.537040481596454)[&rate=0.0019127374592697209]:7.23365363343918,42[&rate=0.0027410395649671454]:12.770694115035633)[&rate=0.001703497983232611]:46.3250966753254)[&rate=0.002990825095379819]:11.40104957856888,31[&rate=0.002344925194997867]:70.49684036892991)[&rate=9.151862192269067E-4]:17.628240379108234,36[&rate=0.0016668227560758034]:88.12508074803814)[&rate=0.002733336223489274]:60.19303024811221,23[&rate=0.002531483252608678]:148.31811099615035)[&rate=0.0020162649354062622]:122.5836358992087,((26[&rate=0.001368127687227992]:15.076119030378676,30[&rate=5.42367331860281E-4]:15.076119030378676)[&rate=0.005409239112386039]:85.79469404476045,27[&rate=7.969098585357526E-4]:100.87081307513913)[&rate=0.002621438605985015]:170.03093382021993)[&rate=0.0068909656646453646]:160.60079273399737)[&rate=0.0012828288924754839]:29.511754589206248,((((3[&rate=0.0012704382641504923]:53.533550454407184,28[&rate=0.0015290465734786123]:53.533550454407184)[&rate=0.0025936593017307492]:24.47130847734747,((6[&rate=0.0063147009792991525]:46.83287112050839,(20[&rate=0.0014593562553098106]:12.64917997042243,(29[&rate=0.004253879658341993]:6.9815166459912055,39[&rate=9.824420134463586E-4]:6.9815166459912055)[&rate=0.0019524158917885678]:5.667663324431225)[&rate=4.21161097999705E-4]:34.18369115008596)[&rate=0.0023713772076357745]:8.733549639341582,40[&rate=9.965421714354058E-4]:55.566420759849976)[&rate=6.27853936540932E-4]:22.43843817190468)[&rate=0.005781645529899805]:175.694831430866,((((7[&rate=5.639054587667456E-4]:31.07595455368438,19[&rate=0.0010412162960358382]:31.07595455368438)[&rate=0.005003576788925181]:118.03656410984097,(12[&rate=0.001982118609532695]:49.79082806274455,14[&rate=0.0028493389545153026]:49.79082806274455)[&rate=0.010260404517008376]:99.3216906007808)[&rate=0.003983939934152482]:18.71248466679839,((8[&rate=6.844961257737135E-4]:20.791230926169526,18[&rate=8.742932238348056E-4]:20.791230926169526)[&rate=0.0025737849051808716]:106.32474482346589,(10[&rate=0.0020716252443990554]:53.06637191478889,16[&rate=0.0017755672835914733]:53.06637191478889)[&rate=0.0060504075392323765]:74.04960383484654)[&rate=0.0011513904246435412]:40.709027580688314)[&rate=0.005255815030656308]:0.23176326881869613,((9[&rate=0.0010870570711758326]:22.374380366879645,15[&rate=0.003974606194397283]:22.374380366879645)[&rate=0.0029467967828588583]:104.70751075669106,(11[&rate=0.0016640840129518357]:19.975281275879457,17[&rate=0.003007361841596747]:19.975281275879457)[&rate=0.0029604012358699972]:107.10660984769126)[&rate=0.0033271382472293966]:40.97487547557172)[&rate=0.006883744568235024]:85.64292376347822)[&rate=0.006157578347077271]:119.73204335267556,(((24[&rate=0.0014953524484043166]:25.867478037454482,25[&rate=0.001701411659021981]:25.867478037454482)[&rate=0.006243566599943206]:83.44534411120961,41[&rate=0.009156743214587988]:109.31282214866408)[&rate=0.0023470691539878422]:163.25952220874169,38[&rate=0.0039372384711826415]:272.57234435740577)[&rate=0.004812261392650307]:100.85938935789045)[&rate=0.00716877440191035]:87.58256050326645)[&rate=1.0]:0.0;
tree STATE_14671000 = (((((1[&rate=7.114348495566284E-4]:21.981849959983965,2[&rate=0.0011311000688463838]:21.981849959983965)[&rate=0.0023024434361632825]:7.047627267774811,(21[&rate=0.002097111450167116]:2.8919921558063315,22[&rate=0.0019504843710294068]:2.8919921558063315)[&rate=5.937669736714292E-4]:26.137485071952444)[&rate=0.0032171135670672336]:149.75418313771732,(((32[&rate=0.001981363427265605]:50.17208726502572,34[&rate=0.0012576050009638433]:50.17208726502572)[&rate=0.0034164877048265562]:43.29381780290204,35[&rate=6.38824685151011E-4]:93.46590506792776)[&rate=0.0013061732803593062]:34.455463032801575,33[&rate=0.0027064228777471354]:127.92136810072934)[&rate=0.00588902127719941]:50.862292264746756)[&rate=0.002526653570003339]:58.16924170261919,13[&rate=0.00384934900782802]:236.95290206809528)[&rate=0.0033677991259538115]:240.59060557990404,(((((3[&rate=0.0012840449112343486]:47.99575984464875,28[&rate=0.0015454229671115723]:47.99575984464875)[&rate=0.0034480699904597158]:8.814032492309316,(((6[&rate=0.010043352608605314]:18.77705858396826,20[&rate=0.0029204634909970138]:18.77705858396826)[&rate=0.0012709878281806886]:1.9734620857202891,(29[&rate=0.003546911850409491]:1.6741661885000825,39[&rate=0.002644531970534858]:1.6741661885000825)[&rate=0.0015132337107907551]:19.076354481188467)[&rate=0.0016917578724191392]:13.38481599442379,40[&rate=9.164227310885708E-4]:34.13533666411234)[&rate=0.0022677916695500273]:22.67445567284573)[&rate=0.002167188058966558]:231.473890960318,((7[&rate=4.701879495551939E-4]:47.93903349718655,19[&rate=8.681727542542723E-4]:47.93903349718655)[&rate=0.004373834664245214]:138.30309562428894,((((8[&rate=0.0034213595669140917]:21.602949669607042,18[&rate=7.289912375097752E-4]:21.602949669607042)[&rate=0.003538627336113777]:90.57519686269886,(10[&rate=0.002442955709557945]:56.75847445125167,16[&rate=9.037931207910585E-4]:56.75847445125167)[&rate=0.007573209197954822]:55.41967208105423)[&rate=9.600366417530348E-4]:47.7139627217602,((9[&rate=9.06395083430217E-4]:23.19639448188367,15[&rate=0.001392888839856817]:23.19639448188367)[&rate=0.0016106959164964847]:74.85710934540052,(11[&rate=0.0013875238087756273]:20.75514420341105,17[&rate=0.002507557385529416]:20.75514420341105)[&rate=0.002468401334504799]:77.29835962387314)[&rate=0.0030638207093323295]:61.83860542678191)[&rate=0.002290643575825894]:17.468857246208728,(12[&rate=6.556884997070004E-4]:53.47195598712283,14[&rate=0.002375796899610179]:53.47195598712283)[&rate=0.0073685487729773435]:123.88901051315199)[&rate=0.002318455576109777]:8.881162621200673)[&rate=0.0068532588906780436]:102.04155417580057)[&rate=0.004352004354826489]:88.26487362716858,(((24[&rate=0.001000479916614609]:36.3287456502046,25[&rate=0.0014186478369164924]:36.3287456502046)[&rate=0.005205925447075508]:158.43420224859048,41[&rate=0.007634950592757867]:194.7629478987951)[&rate=0.0012737964484523688]:61.58729199543032,38[&rate=0.0031285670674197816]:256.3502398942254)[&rate=0.004077658102886814]:120.19831703021924)[&rate=0.007948227281552908]:86.17562974321118,(((((4[&rate=0.00225530409449415]:52.708191584612806,((5[&rate=0.0017538234023867626]:10.524821965560108,37[&rate=0.013657934301462912]:10.524821965560108)[&rate=0.0012638766852342965]:6.473493959347177,42[&rate=0.001995225258252496]:16.998315924907285)[&rate=0.0014797336836644115]:35.70987565970552)[&rate=0.0015555127537468186]:29.027979365419057,31[&rate=0.001781436107122225]:81.73617095003186)[&rate=0.001355673280737893]:9.039982602353348,36[&rate=0.0013898073901699856]:90.77615355238521)[&rate=0.0019293384087976993]:111.72075098619646,23[&rate=0.0019661251178827144]:202.49690453858167)[&rate=0.0036298151262352065]:112.51238540082628,((26[&rate=0.002962523224509231]:4.331228000004779,30[&rate=0.0011744341057132823]:4.331228000004779)[&rate=0.003738698407529953]:90.615530246751,27[&rate=0.0014276276948345951]:94.94675824675579)[&rate=0.0023468391331922644]:220.06253169265216)[&rate=0.005196390722694494]:147.71489672824788)[&rate=0.004920787996838061]:14.819320980343491)[&rate=1.0]:0.0;
tree STATE_14672000 = ((((((1[&rate=8.771934787468535E-4]:13.445711476491532,2[&rate=0.0013946373372380986]:13.445711476491532)[&rate=0.0027687781439984416]:11.508195549289724,(21[&rate=0.00211397936076604]:2.330768156327948,22[&rate=0.001150979928486547]:2.330768156327948)[&rate=7.714180169522665E-4]:22.623138869453307)[&rate=0.0025416603736241614]:161.72516220017943,(((32[&rate=0.0018114573328407017]:42.61964117338964,34[&rate=0.0011497627187943196]:42.61964117338964)[&rate=0.002636669812992129]:62.24332391170667,35[&rate=6.817050254068397E-4]:104.8629650850963)[&rate=0.0011941661655727107]:3.2138780530969484,33[&rate=0.002384967440492103]:108.07684313819325)[&rate=0.004333569791219323]:78.60222608776743)[&rate=0.0021125820835384973]:103.22408556250548,13[&rate=0.0033082864623404508]:289.90315478846617)[&rate=0.003450378972219858]:159.34746816635266,(((((4[&rate=0.001677154587018555]:57.76665053317723,((5[&rate=9.189495526926046E-4]:10.376459646116432,37[&rate=0.01248673761780517]:10.376459646116432)[&rate=0.0014251050360573544]:20.82926643186,42[&rate=0.0017054243127182852]:31.20572607797643)[&rate=0.0010404446010826198]:26.560924455200798)[&rate=0.0022795101794673106]:18.427007361745325,31[&rate=0.001445653691420606]:76.19365789492255)[&rate=0.0025762720524004873]:14.36682163732047,36[&rate=0.001148339035870095]:90.56047953224302)[&rate=0.0018698553244413257]:119.6278909609116,23[&rate=0.0017975257406391387]:210.18837049315462)[&rate=0.0029423355857726135]:137.31375966199514,((26[&rate=0.0027084806072928277]:12.629799737879587,30[&rate=0.001073723903175319]:12.629799737879587)[&rate=0.004679401931040122]:74.29927024472329,27[&rate=0.00135523035743625]:86.92906998260287)[&rate=7.836735123579364E-4]:260.5730601725469)[&rate=0.005864791790281943]:101.74849279966907)[&rate=0.006011134853024424]:20.517802457270477,((((3[&rate=0.0011739353506949155]:34.96339208943189,28[&rate=0.001587318153307222]:34.96339208943189)[&rate=0.001941315749989198]:6.792276592126527,(6[&rate=0.0074194069689991725]:29.04175610782001,((20[&rate=0.001294571308450063]:21.858850756187206,(29[&rate=0.004705815602907]:10.126594218097802,39[&rate=0.0016760486607682273]:10.126594218097802)[&rate=8.089355785493965E-4]:11.732256538089404)[&rate=0.0032182794560935125]:4.439488349838452,40[&rate=7.092813648333759E-4]:26.298339106025658)[&rate=0.0015466860653695902]:2.743417001794352)[&rate=0.0029040323219437646]:12.713912573738408)[&rate=0.002689899718746841]:287.6391637783055,((((7[&rate=4.298683408162595E-4]:39.17146290684265,19[&rate=0.0014063991833041672]:39.17146290684265)[&rate=0.008760005907315627]:75.20014752149218,(10[&rate=0.0015338618607330654]:49.253179140840565,16[&rate=0.0016386884531217544]:49.253179140840565)[&rate=0.004093934974801215]:65.11843128749427)[&rate=0.0020614805528772575]:31.73239385423736,((8[&rate=0.003127970765224531]:22.215510148176758,18[&rate=0.0010409108937159746]:22.215510148176758)[&rate=0.0034442899226080847]:115.65037404321366,((9[&rate=8.219214620490055E-4]:23.91840382378384,15[&rate=0.0012734456829408545]:23.91840382378384)[&rate=0.001548200226057107]:83.59245169301659,(11[&rate=0.0012685407145943558]:21.309471510749756,17[&rate=0.001431906802736383]:21.309471510749756)[&rate=0.0023687843301966605]:86.20138400605067)[&rate=0.004587639426987256]:30.355028674589988)[&rate=0.003187507773260031]:8.23812009118177)[&rate=0.0011606312980860915]:61.12981131171301,(12[&rate=5.994618273994031E-4]:51.765443072595,14[&rate=0.004071812669716896]:51.765443072595)[&rate=0.007542976728434999]:155.4683725216902)[&rate=0.006613118954084249]:122.16101686557869)[&rate=0.003311899299629406]:84.3249009995859,(((24[&rate=0.0011233767187074767]:29.99223696239519,25[&rate=0.0015929114874143624]:29.99223696239519)[&rate=0.004545719769125264]:152.3420343250102,41[&rate=0.006980237470224356]:182.3342712874054)[&rate=0.003932971668767609]:83.51061186922823,38[&rate=0.0029786761390338534]:265.8448831566336)[&rate=0.002859992297660315]:147.87485030281618)[&rate=0.008758939627567882]:56.0486919526395)[&rate=1.0]:0.0;
tree STATE_14673000 = ((((((1[&rate=4.8083158051674896E-4]:14.486207832619801,2[&rate=0.0013287008776836134]:14.486207832619801)[&rate=0.003049394868960374]:3.611095730632549,(21[&rate=8.853167717187564E-4]:5.366035742299133,22[&rate=9.152040822302194E-4]:5.366035742299133)[&rate=0.001257235462929126]:12.731267820953217)[&rate=0.002296794982542698]:171.0038566026044,(((32[&rate=0.003124690470526153]:17.247957533296443,34[&rate=0.0019832940835015057]:17.247957533296443)[&rate=0.0012442768325101404]:91.46559428427484,35[&rate=6.647785744777401E-4]:108.71355181757129)[&rate=2.9979443614877116E-4]:2.579543059552819,33[&rate=0.0022595702107993205]:111.2930948771241)[&rate=0.004128684807400753]:77.80806528873265)[&rate=0.006973722823388418]:19.769624883554542,13[&rate=0.0031518754083567405]:208.8707850494113)[&rate=0.0032948255771783745]:272.07371091298137,((((3[&rate=0.001373485051278879]:28.07894896881678,28[&rate=0.001317187427308929]:28.07894896881678)[&rate=7.831813652937909E-4]:17.530694439440918,(6[&rate=0.008907443226850942]:23.617354551881427,((20[&rate=0.0016958467871302787]:19.317953174021376,(29[&rate=0.0018995718411243111]:13.683915252974511,39[&rate=6.765617501447624E-4]:13.683915252974511)[&rate=0.0016171120806966139]:5.634037921046865)[&rate=0.0012865412904079655]:0.7818288910212701,40[&rate=0.002048567292107344]:20.099782065042646)[&rate=7.212904867224899E-4]:3.5175724868387803)[&rate=0.0016088965682224514]:21.99228885637627)[&rate=0.002544920094404468]:261.9213698091986,((((7[&rate=2.998866140492359E-4]:46.30997297258036,19[&rate=7.126179475956669E-4]:46.30997297258036)[&rate=0.006010517487078812]:97.13148169287143,((9[&rate=0.0012956719840400647]:21.34554438247183,15[&rate=0.0012132389915442431]:21.34554438247183)[&rate=0.0037472133346218516]:78.79964208420584,(11[&rate=0.0012085659230886912]:19.17599935580887,17[&rate=0.0017159780571368375]:19.17599935580887)[&rate=0.002256791593447775]:80.9691871108688)[&rate=0.0034604251365953557]:43.29626819877413)[&rate=0.0015740740821731066]:7.860180948725741,((8[&rate=0.0018807300589145058]:19.929446124041892,18[&rate=5.012399339773975E-4]:19.929446124041892)[&rate=0.005700047146974265]:66.38961485300227,(10[&rate=0.0012958091869423277]:49.676603611410364,16[&rate=0.001384366876119912]:49.676603611410364)[&rate=0.0065897321263278345]:36.642457365633796)[&rate=0.001310318756567362]:64.98257463713338)[&rate=9.449781552318693E-4]:50.14225258636091,(12[&rate=0.0017682569881013663]:46.23878390348939,14[&rate=0.0018849285092115977]:46.23878390348939)[&rate=0.0064101957911785095]:155.20510429704905)[&rate=0.00815326474707763]:106.08712501691784)[&rate=0.0029647830003505277]:89.83746488749847,(((24[&rate=0.0010080068203250417]:39.161371403128655,25[&rate=9.160196069522266E-4]:39.161371403128655)[&rate=0.0036495886263782527]:145.30382468228095,41[&rate=0.006221746663223916]:184.4651960854096)[&rate=0.0038611754740514137]:159.30712095480717,38[&rate=0.002683362507863018]:343.77231704021676)[&rate=0.004614766907579637]:53.596161064738)[&rate=0.007962712105277743]:83.57601785743793)[&rate=4.411000197313507E-4]:0.14662527759691102,(((((4[&rate=0.0018022181569097614]:46.26037563388133,((5[&rate=8.755029315532264E-4]:9.409797817709885,37[&rate=0.01189638251401883]:9.409797817709885)[&rate=0.0013577281072467882]:18.039434239074275,42[&rate=0.001624794289153164]:27.44923205678416)[&rate=0.001137873410042313]:18.81114357709717)[&rate=0.0016398865006524562]:34.10464435843068,31[&rate=0.0013773052512451893]:80.36501999231201)[&rate=0.00224427258434801]:20.847966976070865,36[&rate=9.572291264709963E-4]:101.21298696838288)[&rate=0.0017456699501385874]:142.02751839244468,23[&rate=0.0015494061095804677]:243.24050536082754)[&rate=0.0033683297658697185]:86.720778529444,((26[&rate=0.002029370482633491]:10.58139442741272,30[&rate=6.710416192387187E-4]:10.58139442741272)[&rate=0.0048178605030325195]:71.88400252506149,27[&rate=0.0012401320490438815]:82.46539695247421)[&rate=7.556134459774358E-4]:247.49588693779734)[&rate=0.003947613973522605]:151.12983734971806)[&rate=1.0]:0.0;
tree STATE_14674000 = ((((((1[&rate=7.962936207968437E-4]:16.549921857565266,2[&rate=0.0010066688669616427]:16.549921857565266)[&rate=0.0038336785403110985]:6.08020895188319,(21[&rate=9.231754397139995E-4]:1.0480301330611586,22[&rate=5.557988114007297E-4]:1.0480301330611586)[&rate=0.0013109984340232287]:21.5821006763873)[&rate=0.002555955623247035]:187.25952260028768,((32[&rate=0.0059430027136431465]:15.535012759560237,34[&rate=0.005818462449887847]:15.535012759560237)[&rate=9.342943729537032E-4]:117.75012284447229,(33[&rate=0.002167592566671359]:112.97465635942385,35[&rate=8.040233623779654E-4]:112.97465635942385)[&rate=0.0020269133381580944]:20.310479244608672)[&rate=0.006009500256501569]:76.60451780570361)[&rate=0.002096782074394164]:58.93791300673996,13[&rate=0.0031223236294856435]:268.8275664164761)[&rate=0.0028081013082451776]:230.14603374245814,((((3[&rate=0.001462184502669037]:40.458039177231804,(((6[&rate=0.009805577030683368]:19.97023077320076,20[&rate=8.202385094109754E-4]:19.97023077320076)[&rate=0.0021585134670169125]:4.9363372695019265,(29[&rate=0.00438217858367035]:6.83149210202046,39[&rate=8.974624632357265E-4]:6.83149210202046)[&rate=0.0018411823708188628]:18.075075940682225)[&rate=5.359363745964685E-4]:0.9674312194873735,40[&rate=0.0021361698674566346]:25.87399926219006)[&rate=0.004510208306995128]:14.584039915041743)[&rate=0.0016920721740356704]:5.956053333471495,28[&rate=0.0020519268722063292]:46.4140925107033)[&rate=0.002719442285974463]:295.148318333157,(((((7[&rate=4.8176792734604953E-4]:40.577288821846,19[&rate=6.523417253629061E-4]:40.577288821846)[&rate=0.02265567675435716]:34.49385575013116,(8[&rate=7.900306830227457E-4]:20.932851035179155,18[&rate=5.226743819175867E-4]:20.932851035179155)[&rate=0.0074763799420542315]:54.138293536798)[&rate=0.0017342150995369198]:63.41354624067131,(10[&rate=0.0015470046773526397]:45.57430215818862,16[&rate=0.0016527294715500916]:45.57430215818862)[&rate=0.004106505788326711]:92.91038865445984)[&rate=6.240757779826608E-4]:36.60796443786347,((9[&rate=0.0013510786103078632]:22.420246806762112,15[&rate=0.001460678728177012]:22.420246806762112)[&rate=0.003495679955414555]:83.97806799994727,(11[&rate=0.0012602476459704281]:20.141469836514894,17[&rate=0.001789358168378123]:20.141469836514894)[&rate=0.002111855100418455]:86.25684497019449)[&rate=0.004134827610397033]:68.69434044380256)[&rate=0.001570374404109732]:121.93665888667078,(12[&rate=0.002227498346886564]:50.2073194912127,14[&rate=0.004636793976090944]:50.2073194912127)[&rate=0.006807231520184034]:246.82199464597002)[&rate=0.010586220448259572]:44.53309670667761)[&rate=0.0031306224542817416]:107.64470616606218,(((24[&rate=0.002364758713208041]:40.232909695636316,25[&rate=9.625384496340816E-4]:40.232909695636316)[&rate=0.003794869035506781]:192.17236546128623,41[&rate=0.0064878062804342345]:232.40527515692256)[&rate=0.0039042545688532052]:130.61813180151816,38[&rate=0.002761732201825147]:363.0234069584407)[&rate=0.008778981873592396]:86.1837100514818)[&rate=0.008627675719711812]:49.76648314901172)[&rate=0.0013861007523848598]:56.812213962848205,(((((4[&rate=0.0024735541593611005]:40.6663015120068,((5[&rate=9.129419317631193E-4]:15.22943202133919,37[&rate=0.00844543458038318]:15.22943202133919)[&rate=0.0014157884301820053]:10.99699102041125,42[&rate=0.0016942751230755396]:26.22642304175044)[&rate=0.00232486286386208]:14.439878470256357)[&rate=0.0012897199044568804]:27.824089807017586,31[&rate=0.001436202748646066]:68.49039131902438)[&rate=0.0010525612189973951]:48.43240236007719,36[&rate=9.075523112941754E-4]:116.92279367910157)[&rate=0.0019787329785880617]:130.51457973067303,23[&rate=0.0016156631301050722]:247.4373734097746)[&rate=0.0036731220452937484]:127.03584460681074,((26[&rate=0.0013919025422753826]:13.61363657596756,30[&rate=0.001585990293055221]:13.61363657596756)[&rate=0.0035686080575503165]:60.74345710662443,27[&rate=0.003835486071839545]:74.357093682592)[&rate=9.687840925874416E-4]:300.11612433399335)[&rate=0.004873266189551692]:181.3125961051971)[&rate=1.0]:0.0;
tree STATE_14675000 = (((((1[&rate=0.0026959968310841663]:6.711739170387336,2[&rate=0.00330960739186246]:6.711739170387336)[&rate=0.0015213574690689207]:16.333754770787134,(21[&rate=0.002327335570874627]:0.046921412489614685,22[&rate=5.410548116489833E-4]:0.046921412489614685)[&rate=5.00346006905253E-4]:22.998572528684857)[&rate=0.0025920178920890813]:157.00889744082394,((32[&rate=0.005395774960916214]:18.773032982559087,34[&rate=0.00207791851833998]:18.773032982559087)[&rate=9.991693827375503E-4]:109.75554607966045,(33[&rate=0.002158387594681459]:102.45368853128748,35[&rate=8.006089695217532E-4]:102.45368853128748)[&rate=0.0011622199834816472]:26.074890530932052)[&rate=0.006643556516550903]:51.52581231977888)[&rate=0.0018134023297499205]:65.74404494694457,13[&rate=0.002965501297555391]:245.79843632894298)[&rate=0.002851039658486714]:238.54603109727432,(((((3[&rate=0.0014233962802217258]:14.87954530067392,28[&rate=0.0010782340123734002]:14.87954530067392)[&rate=0.001779158883995353]:20.807674728992346,(6[&rate=0.009460135189495279]:23.319220014683722,((20[&rate=0.004178352244015582]:10.628691968534635,40[&rate=0.003646153325238444]:10.628691968534635)[&rate=4.7019107029281867E-4]:9.604426779640672,(29[&rate=0.0013607181104391495]:15.305946413200358,39[&rate=0.001247210397480414]:15.305946413200358)[&rate=0.0043766668917861245]:4.92717233497495)[&rate=0.0011084460978683663]:3.0861012665084147)[&rate=0.0032898564507411925]:12.368000014982542)[&rate=0.0015874489948960466]:279.0479425950673,(((((7[&rate=0.0013054001460680727]:36.88888411270369,19[&rate=0.001344452600540822]:36.88888411270369)[&rate=0.016177129382989642]:29.20052368459899,(8[&rate=7.174728692288356E-4]:20.36862037577053,18[&rate=5.088090932656914E-4]:20.36862037577053)[&rate=0.004110149052946324]:45.72078742153215)[&rate=0.0019992559279915765]:73.75835801028056,((9[&rate=5.516006436305736E-4]:21.815924413284804,15[&rate=0.0014219304502888328]:21.815924413284804)[&rate=0.002877739177724743]:61.024723928017764,(11[&rate=0.0016213638507615495]:19.5985703151732,17[&rate=0.0017418908189872368]:19.5985703151732)[&rate=0.0017491636355176747]:63.24207802612937)[&rate=0.006123048266520169]:57.007117466280675)[&rate=3.811780906027017E-4]:42.98419290963682,(10[&rate=0.0016688171196401285]:60.54286255138483,16[&rate=3.6081899769418004E-4]:60.54286255138483)[&rate=0.00254881314580405]:122.28909616583523)[&rate=0.0030772221929407403]:46.88504225731123,(12[&rate=0.0017235590948194376]:42.475785124428775,14[&rate=0.003923275300424575]:42.475785124428775)[&rate=0.0056061137799142515]:187.24121585010252)[&rate=0.009341670459214529]:85.01816165020227)[&rate=0.00682103526207088]:51.0136671962544,(((24[&rate=0.002302027377483482]:34.511761606368545,25[&rate=9.370046299112452E-4]:34.511761606368545)[&rate=0.00423447855743429]:162.69588174850688,41[&rate=0.006315700453376316]:197.20764335487542)[&rate=0.003800684127228832]:70.72670530772575,38[&rate=0.002359493533257455]:267.93434866260117)[&rate=0.006333821271400549]:97.8144811583868)[&rate=0.00924577970127228]:111.31069297956611,(((((4[&rate=0.002355924863268441]:49.21255705802547,((5[&rate=5.19599870677208E-4]:14.448320599430264,37[&rate=0.007748465831830859]:14.448320599430264)[&rate=0.0018468596445670189]:11.071187175885242,42[&rate=0.002619066821635363]:25.519507775315507)[&rate=0.0022631898686114728]:23.69304928270996)[&rate=0.001385079001022009]:33.575709944948315,31[&rate=0.0014658559874517196]:82.78826700297378)[&rate=0.0010377493301369479]:23.95719428639447,36[&rate=9.290662378415848E-4]:106.74546128936825)[&rate=0.00180358581882605]:117.20632920534615,23[&rate=0.0015143415725944397]:223.9517904947144)[&rate=0.0041262590919491785]:121.39831437575171,((26[&rate=0.0027885255676122723]:4.714083922474604,30[&rate=0.0015439178020909014]:4.714083922474604)[&rate=0.0035766808013445207]:69.46273904016833,27[&rate=0.0038026635374879916]:74.17682296264293)[&rate=5.192659638304563E-4]:271.1732819078232)[&rate=0.004229150588953528]:131.70941793008797)[&rate=9.084546477897708E-4]:7.284944625663229)[&rate=1.0]:0.0;
tree STATE_14676000 = ((((((1[&rate=9.102680292286009E-4]:16.685195548922675,2[&rate=0.0011174456005913773]:16.685195548922675)[&rate=0.0015805479841855105]:15.272496302740361,(21[&rate=0.00154542904041435]:0.14040546677469956,22[&rate=0.0015177499290272923]:0.14040546677469956)[&rate=3.338795026177541E-4]:31.817286384888337)[&rate=0.001715209314765104]:166.18918351520702,((32[&rate=0.0031570346289960835]:16.086483820372525,34[&rate=0.00121577730092485]:16.086483820372525)[&rate=8.482340976413731E-4]:120.06011253910087,(33[&rate=0.001803242479355082]:128.69495172079888,35[&rate=6.050202488281072E-4]:128.69495172079888)[&rate=0.0013245524092135607]:7.451644638674509)[&rate=0.006631590532837548]:62.00027900739667)[&rate=0.00499794883950269]:34.28334699473726,13[&rate=0.002646000645721828]:232.43022236160732)[&rate=0.0027500403963159115]:240.89694561761826,(((((4[&rate=0.0019771729787104327]:61.97847432563506,((5[&rate=5.293298395829991E-4]:12.311400260924197,42[&rate=0.005341344187531042]:12.311400260924197)[&rate=0.0027972729913505086]:6.620864848656035,37[&rate=0.006089869752190252]:18.932265109580232)[&rate=9.956479563302477E-4]:43.046209216054834)[&rate=0.0015106067099041431]:29.198637163266085,31[&rate=0.0013570592642607668]:91.17711148890115)[&rate=0.005579689703090694]:3.054003825327527,36[&rate=0.0011728525735657147]:94.23111531422867)[&rate=0.0014610711718929198]:219.1854795296463,23[&rate=0.001345072806469271]:313.416594843875)[&rate=0.00415230805755167]:91.42394452105987,((26[&rate=0.0025815595035089184]:6.9133227567804445,30[&rate=0.0014293272835353016]:6.9133227567804445)[&rate=0.0033112173762984034]:46.48710020447945,27[&rate=0.0025852238015458447]:53.40042296125989)[&rate=4.8072572807703507E-4]:351.44011640367495)[&rate=0.00896248588533226]:68.48662861429074)[&rate=9.875119818716247E-4]:4.482141641876467,((((3[&rate=6.18023030936012E-4]:25.639504574877954,28[&rate=0.002791758229083648]:25.639504574877954)[&rate=0.0022516778856054433]:12.052425320627563,(6[&rate=0.006580529451709366]:25.534624203975188,((20[&rate=0.003868232398912386]:6.306639951664777,40[&rate=0.003375533607204055]:6.306639951664777)[&rate=7.924186094945205E-4]:4.412832070900657,(29[&rate=0.0017581664255088537]:8.185069396072745,39[&rate=0.0019182924276275747]:8.185069396072745)[&rate=5.893974258246821E-4]:2.534402626492689)[&rate=0.0027507449844722046]:14.815152181409754)[&rate=0.0016761540629863074]:12.157305691530329)[&rate=0.0023814261243487243]:304.7172524096331,(((((7[&rate=0.0012085125528011663]:36.878359821014804,19[&rate=0.0012446665105980117]:36.878359821014804)[&rate=0.01867661937556775]:27.418428131113707,(8[&rate=5.927123236052548E-4]:22.900834958927984,18[&rate=0.001212512445469423]:22.900834958927984)[&rate=0.006047152898250264]:41.395952993200524)[&rate=0.0031862484008696778]:60.41438700604063,((9[&rate=5.106605081782523E-4]:21.843936053519613,15[&rate=0.0013163939071365236]:21.843936053519613)[&rate=0.0024900512603051087]:96.5208191218254,(11[&rate=0.002081022119024531]:19.68591468931981,17[&rate=0.0016722924404617792]:19.68591468931981)[&rate=0.0027516368757123885]:98.6788404860252)[&rate=0.00754813932399777]:6.346419782824128)[&rate=6.937560330918205E-4]:26.21772759658721,(10[&rate=0.001544956497610002]:56.805070498834105,16[&rate=3.34038792148597E-4]:56.805070498834105)[&rate=0.0045479415966326615]:94.12383205592224)[&rate=0.003245343216981437]:125.30696833511104,(12[&rate=0.001567404936998292]:58.49457294401929,14[&rate=0.0035678272324044576]:58.49457294401929)[&rate=0.005182929672272328]:217.7412979458481)[&rate=0.006683340630542747]:66.1733114152712)[&rate=0.013436551738935857]:47.131129542298254,(((24[&rate=0.0018843845572715065]:23.007575251821105,25[&rate=7.670095813521117E-4]:23.007575251821105)[&rate=0.004259816129045562]:126.80123776899505,41[&rate=0.006077839329563878]:149.80881302081616)[&rate=0.0033175889055579106]:157.98817309799796,38[&rate=0.0021641300051388067]:307.7969861188141)[&rate=0.0061549815334410556]:81.74332572862272)[&rate=0.004996666844707337]:88.2689977736652)[&rate=1.0]:0.0;
tree STATE_14677000 = (((((1[&rate=8.92692058830343E-4]:11.931961831746,2[&rate=0.0010958693283649413]:11.931961831746)[&rate=0.0012166497703165505]:7.503932279669579,(21[&rate=0.0018991431095380924]:0.022677238515154168,22[&rate=0.004490922137046441]:0.022677238515154168)[&rate=4.1029703741202287E-4]:19.413216872900424)[&rate=0.002203069605930596]:128.00366435524904,((32[&rate=0.0018752351058530245]:32.2034912721872,34[&rate=0.0011167208200590327]:32.2034912721872)[&rate=0.0010498760473336816]:73.87575729791894,(33[&rate=0.002264551537591921]:79.19735334056851,35[&rate=0.0011728443194706933]:79.19735334056851)[&rate=0.0026001891334478497]:26.88189522953762)[&rate=0.010454802293655032]:41.360309896558476)[&rate=0.0017685297014975508]:63.23035271338671,13[&rate=0.00325161088781446]:210.66991118005132)[&rate=0.003104182419429861]:265.7330496972878,(((((3[&rate=7.594746507567155E-4]:23.976788114147098,28[&rate=0.0015521130560502395]:23.976788114147098)[&rate=0.0027670364859976727]:6.758335766006457,(6[&rate=0.0062010239550759965]:18.71234402761482,(20[&rate=0.003101895764112763]:10.628945820560297,((29[&rate=0.004253641698230865]:3.3613502518004537,39[&rate=0.002357346568970415]:3.3613502518004537)[&rate=0.002861517505491835]:5.979656488604244,40[&rate=0.003216706793523089]:9.341006740404698)[&rate=0.003530126180921376]:1.2879390801555992)[&rate=0.003380328858034281]:8.083398207054522)[&rate=0.002059788159792345]:12.022779852538736)[&rate=0.002926481188497854]:250.1902293320458,((((7[&rate=0.0014851139893341644]:42.39211189830943,19[&rate=0.0015295427777397461]:42.39211189830943)[&rate=0.010018812031471699]:47.53373637548501,((8[&rate=7.283708898154465E-4]:21.373124832795003,18[&rate=0.0014900293677832294]:21.373124832795003)[&rate=0.005954401190089933]:46.84834818117656,((9[&rate=0.0014120006980063648]:20.38673144227231,15[&rate=0.0016176869676953708]:20.38673144227231)[&rate=0.006201958062287627]:22.91515158616424,(11[&rate=0.0014566671497093185]:22.83996685368986,17[&rate=0.0014351793336390515]:22.83996685368986)[&rate=0.00567828614573512]:20.46191617474669)[&rate=0.005920600984999247]:24.919589985535012)[&rate=0.0044735578261028445]:21.704375259822882)[&rate=0.0011758549307660572]:70.57679932155732,(10[&rate=0.0018985624122770917]:53.01486348475147,16[&rate=9.878337571103092E-4]:53.01486348475147)[&rate=0.004374268290985431]:107.48778411060029)[&rate=0.0046077788609012625]:30.21026033429817,(12[&rate=0.0019261487962968487]:54.34459759422891,14[&rate=0.004384422918975693]:54.34459759422891)[&rate=0.007091566706350024]:136.36831033542103)[&rate=0.006248422985097511]:90.21244528254942)[&rate=0.006961129844457908]:41.779576467689026,(((24[&rate=7.073774885416724E-4]:52.69970229628099,25[&rate=8.131484291837215E-4]:52.69970229628099)[&rate=0.004882461313662738]:71.9571121167781,41[&rate=0.007040014634318289]:124.6568144130591)[&rate=0.004459853135224948]:111.11669767415273,38[&rate=0.0026594508579326666]:235.77351208721183)[&rate=0.007550369946403287]:86.93141759267655)[&rate=0.003917096959513004]:114.7100026792466,(((((4[&rate=0.003218598805218914]:36.8782681307616,((5[&rate=6.504815758136844E-4]:8.58844485558391,37[&rate=0.009659682150438206]:8.58844485558391)[&rate=0.0010226488528816357]:19.315455900489162,42[&rate=0.002067876753278386]:27.90390075607307)[&rate=0.003714751330800341]:8.974367374688526)[&rate=0.001273531408733501]:27.464428268656008,31[&rate=0.00161517657299367]:64.3426963994176)[&rate=0.001839476169082473]:10.434768260222427,36[&rate=0.0014412922401109702]:74.77746465964003)[&rate=0.0020853423007338927]:177.84033974564755,23[&rate=0.0016291451816765952]:252.6178044052876)[&rate=0.0056040290940764775]:91.64611921225361,((26[&rate=0.0015111947684955688]:20.118775196610176,30[&rate=0.0017564682627376244]:20.118775196610176)[&rate=0.0038585377641539523]:55.3421452204865,27[&rate=0.0030161181165398966]:75.46092041709667)[&rate=0.0010415569674502368]:268.80300320044455)[&rate=0.011653186413041984]:93.15100874159378)[&rate=0.0019097634356618372]:38.988028518204146)[&rate=1.0]:0.0;
tree STATE_14678000 = ((((((1[&rate=9.311746110367544E-4]:6.735871714568102,2[&rate=0.004818424280081029]:6.735871714568102)[&rate=0.0011951385666619692]:27.64068814966608,(21[&rate=0.0010349253783471961]:0.07559468565671476,22[&rate=0.003935580234828037]:0.07559468565671476)[&rate=4.4024601065992643E-4]:34.300965178577464)[&rate=0.002788474727103842]:134.65934398840386,((32[&rate=0.0032787425423445263]:19.217209378625476,34[&rate=0.00195252320587496]:19.217209378625476)[&rate=8.829346389916524E-4]:104.84092843382254,(33[&rate=0.002376260128732133]:105.76192627344957,35[&rate=8.643545357185427E-4]:105.76192627344957)[&rate=0.0011734538887492026]:18.296211538998435)[&rate=0.007462148562673021]:44.97776604019005)[&rate=0.0015038443243585479]:15.466107119709193,13[&rate=0.00458570056942072]:184.50201097234725)[&rate=0.0032665653538335145]:213.82182527896992,(((((4[&rate=0.0028279244752067653]:27.737093237288583,((5[&rate=5.821839671137244E-4]:10.012170717495222,37[&rate=0.008645459432675046]:10.012170717495222)[&rate=0.001537370448418961]:9.840813219087208,42[&rate=0.0019062191331632931]:19.85298393658243)[&rate=0.003255118781039467]:7.884109300706154)[&rate=0.0024618552613260053]:27.292193058983415,31[&rate=0.0018733737247624684]:55.029286296272)[&rate=7.646662899951697E-4]:24.07750604473521,36[&rate=0.0015986303404446677]:79.1067923410072)[&rate=5.296932824885364E-4]:184.37181417641855,23[&rate=0.0015288007300126125]:263.47860651742576)[&rate=0.0066461178100426675]:65.79681144477956,((26[&rate=0.0014750740975137807]:5.221759488357356,30[&rate=0.0011451056397254068]:5.221759488357356)[&rate=0.0038727629024809846]:76.38412059975558,27[&rate=0.0030727457098485103]:81.60588008811293)[&rate=0.001112588629772184]:247.66953787409238)[&rate=0.011152133888207431]:69.04841828911185)[&rate=0.0021780175847924735]:58.58971156178819,((((3[&rate=7.979275344197585E-4]:25.09014651973592,28[&rate=0.002364117147140452]:25.09014651973592)[&rate=0.0022992505108144585]:1.284850060404441,(6[&rate=0.007683081839901213]:18.906041303350637,((20[&rate=0.01367311846589426]:3.1233839069320117,(29[&rate=0.004142703693847326]:2.141762233842849,39[&rate=0.00161391463301653]:2.141762233842849)[&rate=0.007499957729841348]:0.9816216730891627)[&rate=8.622751457102893E-4]:6.963176408196682,40[&rate=0.002749894699366596]:10.086560315128693)[&rate=0.0028406699444194832]:8.819480988221944)[&rate=0.003135687239907552]:7.468955276789725)[&rate=0.0033436469190022368]:226.21616005038067,((((7[&rate=0.0015935174996719482]:41.22180081016898,19[&rate=0.0016411892961279615]:41.22180081016898)[&rate=0.010750119124008672]:45.203882912650776,((8[&rate=7.199432238418104E-4]:20.78308098123998,18[&rate=0.0018927845573943319]:20.78308098123998)[&rate=0.006389033141307778]:45.555014613152935,((9[&rate=6.226522548768652E-4]:22.715291834044006,15[&rate=0.0013508480497695847]:22.715291834044006)[&rate=0.0059102114071460906]:29.248283749080425,(11[&rate=0.0015629942286785362]:22.209428169376288,17[&rate=0.001008469959459688]:22.209428169376288)[&rate=0.006304743318571867]:29.754147413748143)[&rate=0.015026931564917698]:14.37452001126848)[&rate=0.004800097994420856]:20.087588128426844)[&rate=0.0016990633109710389]:41.16958843371589,(10[&rate=0.0038503715088387875]:44.47023010642394,16[&rate=6.635270210235514E-4]:44.47023010642394)[&rate=0.0028831612426650733]:83.1250420501117)[&rate=0.0020672378012367375]:80.80763581895046,(12[&rate=0.002471602864461878]:52.84431647358972,14[&rate=0.0019064280549244087]:52.84431647358972)[&rate=0.007609204227970542]:155.5585915018964)[&rate=0.009333690716134343]:44.188248655034926)[&rate=0.005928709319790677]:92.37459864903371,(((24[&rate=8.017385481183918E-4]:47.41856734514921,25[&rate=0.0011760639957928848]:47.41856734514921)[&rate=0.004646018575075473]:103.69194668718143,41[&rate=0.007159027391420195]:151.11051403233063)[&rate=0.005470057677400974]:72.8702470908926,38[&rate=0.0029183797590419443]:223.98076112322323)[&rate=0.0032125117116859345]:120.98499415633151)[&rate=0.0033801206222851903]:111.94779253355063)[&rate=1.0]:0.0;
tree STATE_14679000 = ((((((1[&rate=3.596903621674222E-4]:16.379024899987037,2[&rate=0.001861241440473764]:16.379024899987037)[&rate=0.0018437933299816857]:20.679060639408625,(21[&rate=0.0016972753605138525]:0.12398708716316241,22[&rate=0.004069521002938454]:0.12398708716316241)[&rate=4.552290335706292E-4]:36.9340984522325)[&rate=0.00288337571362155]:122.98783821721925,((32[&rate=0.003390328958667993]:21.39146400378176,34[&rate=0.0020189740066066933]:21.39146400378176)[&rate=9.60140317113612E-4]:88.45668826799512,(33[&rate=0.0017488167049898523]:83.41382575202068,35[&rate=8.937713697114908E-4]:83.41382575202068)[&rate=0.0010948591684787382]:26.434326519756198)[&rate=0.006870645246190242]:50.19777148483803)[&rate=0.0023079273737565656]:23.01814440163659,13[&rate=0.005019698421559308]:183.0640681582515)[&rate=0.0032545788427414853]:197.51602300459868,(((((4[&rate=0.0025836044895023776]:40.21255445097951,((5[&rate=6.566920173107771E-4]:8.407510292831484,37[&rate=0.009751907500250404]:8.407510292831484)[&rate=0.0015194242510652403]:14.16048407382896,42[&rate=0.0020617256010703635]:22.567994366660443)[&rate=0.0016815060410469663]:17.644560084319068)[&rate=0.0043158257534230545]:1.9840351688881697,31[&rate=0.0041560377109008725]:42.19658961986768)[&rate=0.0022890253364569947]:20.92306503140729,36[&rate=0.0022023369120373064]:63.11965465127497)[&rate=5.048592656356431E-4]:189.78737586460787,23[&rate=0.001591128738338982]:252.90703051588284)[&rate=0.006283211807642123]:49.946583708824136,((26[&rate=0.00462492186160316]:4.1535897523189105,30[&rate=0.0010726464856712736]:4.1535897523189105)[&rate=0.003495765592290444]:76.36562049990664,27[&rate=0.0028738217445357585]:80.51921025222555)[&rate=0.0011807504399581738]:222.33440397248143)[&rate=0.011448206614754299]:77.72647693814321)[&rate=9.357093856995104E-4]:68.79218677654694,((((3[&rate=0.001884839620719225]:20.838681441282866,28[&rate=0.002444575846416554]:20.838681441282866)[&rate=0.001100105817316088]:7.887078902477118,(6[&rate=0.007944562440394301]:15.34253389150822,(20[&rate=0.0019013956349949253]:11.64193223372513,((29[&rate=0.0037172310901550597]:5.545876402118498,39[&rate=5.25928659748829E-4]:5.545876402118498)[&rate=0.0015225677410455358]:4.76147649755514,40[&rate=0.0028479606503840527]:10.307352899673639)[&rate=0.0028088979868812008]:1.334579334051492)[&rate=0.002937347306231761]:3.700601657783089)[&rate=0.001743638562785552]:13.383226452251764)[&rate=0.0032757028519729958]:294.21614306694414,((((7[&rate=7.249019159254706E-4]:43.6184600286955,19[&rate=0.001697044377671631]:43.6184600286955)[&rate=0.013198012046480991]:48.52363406261694,(10[&rate=0.0027795631122524626]:49.75042366734192,16[&rate=6.511069144029391E-4]:49.75042366734192)[&rate=0.004827322713392346]:42.391670423970524)[&rate=0.00274870553068998]:25.96968890495104,((8[&rate=7.444452648734997E-4]:23.068577556628927,18[&rate=9.34258938486825E-4]:23.068577556628927)[&rate=0.0043359825168285656]:50.3721110239737,((9[&rate=6.438431635377668E-4]:20.592720070684624,15[&rate=0.0013968218616577071]:20.592720070684624)[&rate=0.006870766196445877]:27.089439426413524,(11[&rate=0.004257348302278723]:20.36650560184127,17[&rate=0.0012882394608757757]:20.36650560184127)[&rate=0.00552198883227062]:27.31565389525688)[&rate=0.0074026929663642375]:25.758529083504477)[&rate=0.0021715964224424214]:44.67109441566086)[&rate=0.0016703241579183372]:72.87123155806486,(12[&rate=0.002555719656999941]:55.69833337735001,14[&rate=0.0020972894718315482]:55.69833337735001)[&rate=0.006190420261765843]:135.28468117697832)[&rate=0.004250700740841375]:131.95888885637578)[&rate=0.006841780567005685]:53.26463760454078,(((24[&rate=0.0010075493728726392]:43.74160859707013,25[&rate=0.0014779662823998733]:43.74160859707013)[&rate=0.004509373600517951]:101.01212486078407,41[&rate=0.007402672691608626]:144.7537334578542)[&rate=0.004997663937250358]:69.2620295179687,38[&rate=0.0030177018419980427]:214.0157629758229)[&rate=0.0032044138003523136]:162.190778039422)[&rate=0.0029630437113280813]:73.16573692415221)[&rate=1.0]:0.0;
tree STATE_14680000 = ((((((1[&rate=8.581948011870026E-4]:2.224802291674411,2[&rate=0.001263239151606681]:2.224802291674411)[&rate=8.806333152604475E-4]:31.24551927259216,(21[&rate=9.911359260143205E-4]:3.1350814507503695,22[&rate=3.483855728447448E-4]:3.1350814507503695)[&rate=3.359987749410504E-4]:30.3352401135162)[&rate=0.002707112347686418]:131.0663829857756,((32[&rate=0.0025255983158462953]:26.99565324498013,34[&rate=0.0020154320325215832]:26.99565324498013)[&rate=0.00102413738224033]:80.8198183500185,(33[&rate=0.0025039444347161634]:90.07553928102354,35[&rate=8.990896370159566E-4]:90.07553928102354)[&rate=0.0030316419393450786]:17.73993231397509)[&rate=0.00710351460938359]:56.72123295504352)[&rate=0.0073953315677798255]:23.068850571442567,13[&rate=0.0030241908567056226]:187.6055551214847)[&rate=0.0041110042140627264]:217.90122182612845,(((((4[&rate=0.002498452107544134]:41.13268237719104,((5[&rate=5.478184107701569E-4]:19.895067771121166,37[&rate=0.004591645854633444]:19.895067771121166)[&rate=0.0023179121591627755]:6.686176874008385,42[&rate=0.0015791316507775047]:26.58124464512955)[&rate=0.0012214011030899463]:14.551437732061487)[&rate=0.0013576501526833017]:13.448592019596667,31[&rate=0.0033448417938824154]:54.581274396787705)[&rate=0.0010982928947643705]:42.016218813363395,36[&rate=0.0014706213710017593]:96.5974932101511)[&rate=0.001320082730887593]:186.07336951477075,23[&rate=0.0010881649086542779]:282.67086272492185)[&rate=0.007357591867736049]:21.419900347246482,((26[&rate=0.004673248055846003]:3.8644254895213517,30[&rate=8.376537616512774E-4]:3.8644254895213517)[&rate=0.003904661813250696]:73.64788087400485,27[&rate=0.0017171515018090905]:77.5123063635262)[&rate=0.0014200813730594496]:226.57845670864214)[&rate=0.009664707976798073]:101.41601387544483)[&rate=0.002160688935112888]:59.70920298370061,((((3[&rate=7.511811608221761E-4]:23.297996588372676,28[&rate=0.002398595404646883]:23.297996588372676)[&rate=0.0021262481769231834]:14.160311364522954,(6[&rate=0.007120393889689702]:26.603853534848778,((20[&rate=0.0030083586818853594]:14.447492742987306,(29[&rate=0.0023585761081198133]:8.74882356617143,39[&rate=5.261360773733391E-4]:8.74882356617143)[&rate=2.1049237500542187E-4]:5.698669176815876)[&rate=0.0016650507848688127]:1.881619999708624,40[&rate=0.0024502501421966813]:16.32911274269593)[&rate=0.006602343451029577]:10.274740792152848)[&rate=0.0015627535766047026]:10.854454418046853)[&rate=0.0028562958031920225]:349.8362548940535,(((((7[&rate=7.545235633083129E-4]:38.458743755433915,19[&rate=0.0017663906561736628]:38.458743755433915)[&rate=0.015193899608673482]:40.79325696649697,(8[&rate=6.672165465352695E-4]:18.66276381414973,18[&rate=8.373389581741914E-4]:18.66276381414973)[&rate=0.004057176719107224]:60.58923690778116)[&rate=8.491948574984546E-4]:119.16500810139438,((9[&rate=0.0013741665043328604]:21.600084633505944,15[&rate=0.0012519156244731962]:21.600084633505944)[&rate=0.006984596652540451]:23.78577763892016,(11[&rate=0.0028101826773932626]:21.36280409671585,17[&rate=0.0011545975570709682]:21.36280409671585)[&rate=0.005606911832694557]:24.023058175710254)[&rate=0.0023180758742474264]:153.03114655089917)[&rate=0.0023228119980877315]:2.4209592305280694,(10[&rate=0.0024912113598426246]:50.6398688770561,16[&rate=5.835611123498584E-4]:50.6398688770561)[&rate=0.0031460576337037313]:150.19809917679723)[&rate=0.002561870629789896]:52.47351796516898,(12[&rate=0.0027645529061656737]:47.05101916501265,14[&rate=0.0022686634226653413]:47.05101916501265)[&rate=0.004980823947097116]:206.26046685400968)[&rate=0.003793459835148584]:133.98307682792682)[&rate=0.007872836038732164]:73.23553712802118,(((24[&rate=6.857142986788894E-4]:38.27763072263009,25[&rate=0.001005868933169375]:38.27763072263009)[&rate=0.004357608109483092]:109.04098614382183,41[&rate=0.0066347197591019]:147.31861686645192)[&rate=0.0028996171276445657]:167.88457397399196,38[&rate=0.0025430768465572106]:315.2031908404439)[&rate=0.003719504409828441]:145.32690913452643)[&rate=0.005532367610288668]:4.685879956343456)[&rate=1.0]:0.0;
tree STATE_14681000 = ((((((1[&rate=0.00228490606884479]:6.777602449631092,2[&rate=0.0012513631205966866]:6.777602449631092)[&rate=8.723542586972302E-4]:18.669388221702025,(21[&rate=0.0016273824187331705]:3.553518608852116,22[&rate=5.720270462562428E-4]:3.553518608852116)[&rate=0.0011693175783690159]:21.893472062481003)[&rate=0.002681662099591483]:117.08370660027836,((32[&rate=0.0020155386443180367]:32.44035984598612,34[&rate=0.001116714805556056]:32.44035984598612)[&rate=0.001077868072914922]:62.705890920861336,(33[&rate=0.003117412275124536]:57.787903608165756,35[&rate=0.0011883985774060952]:57.787903608165756)[&rate=7.428931561860267E-4]:37.3583471586817)[&rate=0.0074820397934727174]:47.384446504764014)[&rate=0.004191351560663876]:89.4520517054832,13[&rate=0.0029582193523567503]:231.98274897709467)[&rate=0.004131323796062412]:164.62282246861133,(((((4[&rate=0.002474963526931391]:38.185439007348094,((5[&rate=0.002153430441451669]:21.23618764654958,37[&rate=0.004548478629908575]:21.23618764654958)[&rate=0.0012435304631687536]:9.599020216700534,42[&rate=0.0013257562579841017]:30.835207863250115)[&rate=0.002078799830639666]:7.350231144097979)[&rate=0.001530973218415023]:16.918766531682117,31[&rate=0.0021130138156877807]:55.10420553903021)[&rate=0.001337732171421106]:11.088655171283783,36[&rate=0.0014580393115634885]:66.192860710314)[&rate=0.001233011392789216]:202.87065946105412,23[&rate=0.0010443860577324514]:269.0635201713681)[&rate=0.010090148829797986]:38.63320110686601,((26[&rate=0.004629313668276009]:2.5090125361551396,30[&rate=8.297787666303853E-4]:2.5090125361551396)[&rate=0.005434074817839691]:54.35786620857562,27[&rate=0.002347217594969536]:56.86687874473076)[&rate=0.0013370265250840867]:250.82984253350335)[&rate=0.005049433539399679]:88.90885016747188)[&rate=0.0039324344261654695]:72.78254605093042,((((3[&rate=4.3271184522733486E-4]:25.27582431610072,28[&rate=0.0013816915248056622]:25.27582431610072)[&rate=8.840624202825536E-4]:10.858819045011398,(6[&rate=0.0070534532653733885]:25.735025301918622,((20[&rate=0.005342004769034187]:7.6489482742337636,(29[&rate=0.003421663750705104]:3.3394263354852414,39[&rate=7.632828712397966E-4]:3.3394263354852414)[&rate=0.002868460701951689]:4.309521938748523)[&rate=0.0030506866845449623]:6.079139638670938,40[&rate=0.0033386867324228147]:13.728087912904702)[&rate=0.0031148511311195532]:12.00693738901392)[&rate=0.002795453654039524]:10.399618059193497)[&rate=0.002799540264492654]:297.758017171588,(((((7[&rate=6.449436848503769E-4]:30.7450540783303,19[&rate=0.0018746680137530188]:30.7450540783303)[&rate=0.016077971341632438]:33.32883769326912,(8[&rate=0.002223459504167615]:17.637714633837465,18[&rate=8.294669227004631E-4]:17.637714633837465)[&rate=0.005012119172920341]:46.43617713776196)[&rate=5.272968893095655E-4]:77.21490196063644,(10[&rate=0.002467790851331442]:49.18378780822876,16[&rate=5.780749066277861E-4]:49.18378780822876)[&rate=0.0024350545986121515]:92.1050059240071)[&rate=0.00299420090310787]:11.019765942851024,((9[&rate=0.0020320739132965414]:18.74541891787667,15[&rate=0.0018512931829450998]:18.74541891787667)[&rate=0.0016225809372770639]:60.28141576242012,(11[&rate=0.004223521887059444]:20.390871411210696,17[&rate=0.001143742892964759]:20.390871411210696)[&rate=0.004740601957205315]:58.63596326908609)[&rate=0.0028730457358532367]:73.2817249947901)[&rate=0.0017315182554877564]:63.93970037606232,(12[&rate=7.957492705616737E-4]:44.866408531246805,14[&rate=0.002481074811337038]:44.866408531246805)[&rate=0.004734584857978036]:171.3818515199024)[&rate=0.003972341993676829]:117.64440048155092)[&rate=0.007637557218780763]:65.03794256432684,(((24[&rate=7.486554766028663E-4]:45.08108998205633,25[&rate=0.0010981968540170908]:45.08108998205633)[&rate=0.004347869696494347]:158.7878478542155,41[&rate=0.0067657636889294605]:203.86893783627184)[&rate=0.0027566331377675726]:105.57781355755813,38[&rate=0.002519168737481405]:309.44675139382997)[&rate=0.003684536407345771]:89.48385170319699)[&rate=0.0015730197486406527]:70.45751439960947)[&rate=1.0]:0.0;
tree STATE_14682000 = ((((((1[&rate=0.003842307983789398]:5.28438161116505,2[&rate=0.0013513902816526349]:5.28438161116505)[&rate=9.378518586932601E-4]:15.95168067816402,(21[&rate=0.003055629888096838]:2.6484141079219228,22[&rate=5.561197108055457E-4]:2.6484141079219228)[&rate=0.001169986580832959]:18.587648181407147)[&rate=0.0029116681665884553]:115.47942421485719,((32[&rate=0.002326863573758574]:28.472594739437838,34[&rate=0.0012892052507282193]:28.472594739437838)[&rate=0.002442690918463899]:47.14765510574735,(33[&rate=0.0028350843943886427]:70.27762345269414,35[&rate=0.0010807714742777522]:70.27762345269414)[&rate=0.0023261911267841795]:5.3426263924910415)[&rate=0.00765305685152251]:61.095236659001074)[&rate=0.004074937643808891]:61.27618978109092,13[&rate=0.003062936844924589]:197.99167628527718)[&rate=0.004960650595080622]:167.83172244699418,(((((4[&rate=0.0030710582281123985]:31.87614496489378,((5[&rate=0.0015372258126940817]:20.133943548049757,37[&rate=0.0032469303971495375]:20.133943548049757)[&rate=0.0036890724446991255]:3.330988418734492,42[&rate=0.0030534356334498474]:23.46493196678425)[&rate=0.005006466403937652]:8.41121299810953)[&rate=0.0048609242248677815]:11.89730440710385,31[&rate=0.002223695699821794]:43.77344937199763)[&rate=0.0010350297948286096]:22.379736336276892,36[&rate=0.0013614015750332848]:66.15318570827452)[&rate=0.0013304922140020155]:158.22796217224965,23[&rate=0.0011139504875662257]:224.38114788052417)[&rate=0.006885329984121825]:29.675286891174324,((26[&rate=0.00299819165014902]:9.101823138315334,30[&rate=8.576949616977518E-4]:9.101823138315334)[&rate=0.008172633239712176]:36.04814955234159,27[&rate=0.0034429673974819062]:45.149972690656924)[&rate=0.0013051564471172866]:208.90646208104158)[&rate=0.005127774646322036]:111.76696396057287)[&rate=0.0035018862724379585]:92.25185488675618,((((3[&rate=0.0010961045421397223]:35.281680813784256,28[&rate=9.497237658989392E-4]:35.281680813784256)[&rate=6.801545338864328E-4]:12.103571693414466,(6[&rate=0.009218186603749387]:24.418888769710115,((20[&rate=0.002574203025944934]:8.110455063399879,40[&rate=0.003412535402615759]:8.110455063399879)[&rate=0.0025329567983105265]:1.7576547702012668,(29[&rate=0.0035367785699330885]:7.740750794931255,39[&rate=7.889619490635026E-4]:7.740750794931255)[&rate=0.002450969174440578]:2.1273590386698906)[&rate=0.0032196438726055624]:14.55077893610897)[&rate=0.002786677515338596]:22.966363737488606)[&rate=0.0027969723732960794]:293.2946932737977,(((((7[&rate=6.666414848387844E-4]:43.065081829717606,19[&rate=9.071442281237297E-4]:43.065081829717606)[&rate=0.019038687457053935]:21.00754312506769,(8[&rate=0.002298263213042168]:20.457491773251313,18[&rate=8.573726264220291E-4]:20.457491773251313)[&rate=0.005180741584289514]:43.615133181533984)[&rate=0.0023921852596477727]:75.01942134943006,(10[&rate=0.002211257430678028]:57.01795514348283,16[&rate=0.0011829846160817364]:57.01795514348283)[&rate=0.0026915731341374508]:82.07409116073254)[&rate=0.0018558193165438266]:3.9776124324555724,((9[&rate=0.0020039888587040366]:18.367771565410607,15[&rate=0.0018257066778211279]:18.367771565410607)[&rate=0.001429201729280122]:65.02905645013205,(11[&rate=7.734858630488511E-4]:19.062610127766966,17[&rate=0.0026320014103594024]:19.062610127766966)[&rate=0.004359659609362352]:64.33421788777568)[&rate=0.0029949958626539915]:59.67283072112828)[&rate=0.0019018265007401402]:106.36767325336126,(12[&rate=0.0020281748250211237]:45.1602270414527,14[&rate=0.004380893392170261]:45.1602270414527)[&rate=0.004893870200512733]:204.2771049485795)[&rate=0.003274691845783642]:91.24261379096424)[&rate=0.008866557481146837]:38.4350942869915,(((24[&rate=8.121631239120114E-4]:46.967665231320424,25[&rate=0.001191355724371994]:46.967665231320424)[&rate=0.004401487026127587]:122.6639847768105,41[&rate=0.006993383852933834]:169.63165000813092)[&rate=0.003955934729688117]:77.98739668937597,38[&rate=0.0026039209735127817]:247.6190466975069)[&rate=0.003497601271964012]:131.49599337048105)[&rate=0.001398126408762904]:78.9602135510396)[&rate=1.0]:0.0;
tree STATE_14683000 = (((((((1[&rate=0.001434510925442587]:16.355674428096947,2[&rate=9.896225238099588E-4]:16.355674428096947)[&rate=0.0014234633687226317]:10.320577457576192,(21[&rate=0.0012088833746817787]:1.9208790624524865,22[&rate=9.53988680305494E-4]:1.9208790624524865)[&rate=0.0011470031913710184]:24.755372823220654)[&rate=0.0027732433926138415]:92.06431241504646,((32[&rate=0.001903817976730143]:42.52853807303819,34[&rate=0.0010548156581341422]:42.52853807303819)[&rate=0.0026639719629850387]:31.075407656528157,(33[&rate=0.0027793915774813383]:71.80580454098845,35[&rate=7.022207128256762E-4]:71.80580454098845)[&rate=0.0026875293066708]:1.798141188577901)[&rate=0.0073936448965106925]:45.13661857115325)[&rate=0.004089385605142222]:47.81683036449414,13[&rate=0.003159984450470603]:166.55739466521374)[&rate=0.00479766281039085]:136.80561240907218,(((((4[&rate=0.0030107299060007264]:32.284129121525865,((5[&rate=0.0021835313551265617]:20.354031260011297,37[&rate=0.0034104712677908663]:20.354031260011297)[&rate=0.0014622503342520048]:2.7440514936382883,42[&rate=0.0025856734748524366]:23.098082753649585)[&rate=0.010442050188091878]:9.18604636787628)[&rate=0.004765435510857756]:12.2387313277995,31[&rate=0.002890072681620599]:44.522860449325364)[&rate=0.002303885845405538]:28.066566371999116,36[&rate=0.0011872997318058208]:72.58942682132448)[&rate=0.0013719183707502013]:104.10262554240757,23[&rate=0.0036281289877949222]:176.69205236373205)[&rate=0.004556276490883643]:55.38637850127884,((26[&rate=0.0029392947298734684]:8.64391970678283,30[&rate=8.408462749977654E-4]:8.64391970678283)[&rate=0.008012088823434944]:36.67083815033602,27[&rate=0.0033753332366118194]:45.31475785711885)[&rate=0.0013998142851888247]:186.76367300789204)[&rate=0.0058300828486237]:71.28457620927503)[&rate=0.0071560662628456385]:93.58025306661182,(((24[&rate=7.962088713685163E-4]:38.85318155848019,25[&rate=0.0011679525562938967]:38.85318155848019)[&rate=0.004539683740108111]:122.80283055453616,41[&rate=0.007143034049972091]:161.65601211301635)[&rate=0.005426433931298186]:86.99689777235517,38[&rate=0.0024882100788050287]:248.6529098853715)[&rate=0.003566101575851435]:148.29035025552622)[&rate=6.855318976702759E-4]:80.55574203581779,((3[&rate=0.0010590149761853297]:75.24383175733102,((6[&rate=0.0074806416499546375]:29.315982759216503,((20[&rate=0.002519605329723947]:9.218075410429078,40[&rate=0.0034783925311920134]:9.218075410429078)[&rate=0.0018380384324751798]:0.4937635806013745,(29[&rate=0.0046726819351347836]:3.888399828151757,39[&rate=0.0010423520087558505]:3.888399828151757)[&rate=0.0020374783642800862]:5.823439162878696)[&rate=0.0019410063830187048]:19.60414376818605)[&rate=0.0016083026419639616]:28.12009338470054,28[&rate=0.0010757266481841812]:57.43607614391704)[&rate=6.667934776042736E-4]:17.80775561341398)[&rate=0.002852955653829674]:327.2664730870656,(((((7[&rate=0.0020004805612898573]:32.90532738483473,19[&rate=9.292192303790197E-4]:32.90532738483473)[&rate=0.013696057570544531]:51.03300930192071,(8[&rate=0.0020069036314549556]:19.991141364074448,18[&rate=0.001038451114251682]:19.991141364074448)[&rate=0.005277540613457265]:63.94719532268098)[&rate=0.002164759775113611]:55.16548684136845,((9[&rate=8.452882965490563E-4]:26.46351046187512,15[&rate=0.001789842225405564]:26.46351046187512)[&rate=0.0015292638968339568]:50.70922340198588,(11[&rate=0.002238882067735459]:20.500330240455778,17[&rate=0.0025802979853225124]:20.500330240455778)[&rate=0.004274017811104774]:56.672403623405216)[&rate=0.0030955042655874294]:61.931089664262885)[&rate=0.0019716146669502247]:74.90784448896989,(10[&rate=0.0021678191626151155]:57.69467224097353,16[&rate=0.0011597458912930387]:57.69467224097353)[&rate=0.0031297937583518415]:156.31699577612022)[&rate=0.001986490245278608]:29.582559072422185,(12[&rate=0.0011235074832272906]:45.32448817350527,14[&rate=0.0028268622415919317]:45.32448817350527)[&rate=0.0049906973776915105]:198.26973891601068)[&rate=0.0032053161166086578]:158.91607775488066)[&rate=0.0072235812304129055]:74.9886973323189)[&rate=1.0]:0.0;
tree STATE_14684000 = ((((((1[&rate=0.00505222103160232]:4.679623441708429,2[&rate=0.004749555927861992]:4.679623441708429)[&rate=0.0028869960228607504]:16.54280456680032,(21[&rate=0.003353862095594161]:4.254553319792708,22[&rate=0.0015983401883442941]:4.254553319792708)[&rate=0.0018734490917821061]:16.96787468871604)[&rate=0.002422777699614806]:125.13126832864964,(((32[&rate=0.002136749074067992]:51.742114606524595,34[&rate=9.154065971753549E-4]:51.742114606524595)[&rate=0.003357975856244647]:34.66603425242688,35[&rate=0.0010673663249806834]:86.40814885895148)[&rate=4.8264696666746546E-4]:4.015460529044802,33[&rate=0.002645224649224325]:90.42360938799628)[&rate=0.008050520429054244]:55.93008694916212)[&rate=0.0026026327841076028]:54.21121291897023,13[&rate=0.0031217037783374713]:200.56490925612863)[&rate=0.004586336340910626]:132.47593094980223,(((((4[&rate=0.002974257332727284]:31.322051091814753,((5[&rate=0.0010158955304972242]:14.069421642219835,37[&rate=0.0057661428308215445]:14.069421642219835)[&rate=0.0024601392401200515]:10.356477812664528,42[&rate=0.0012858505745980066]:24.425899454884362)[&rate=0.0037039581221448904]:6.896151636930391)[&rate=0.00470770608982726]:7.022293987831457,31[&rate=0.003397910019976468]:38.34434507964621)[&rate=8.755184477798316E-4]:33.45742838958686,36[&rate=0.0012383026109688635]:71.80177346923307)[&rate=0.0013071701952618994]:77.2438688382095,23[&rate=0.0035841771208189152]:149.04564230744256)[&rate=0.005501084279027373]:84.08272854047294,((26[&rate=0.0016461583333091307]:18.209341964537998,30[&rate=6.345630793507174E-4]:18.209341964537998)[&rate=0.00567191620143561]:39.72771049948824,27[&rate=0.0025131011660598536]:57.93705246402624)[&rate=0.001425749086495671]:175.19131838388927)[&rate=0.005812489665584092]:99.91246935801536)[&rate=0.004619422727781058]:150.72390868976908,((((3[&rate=0.001214603773257917]:31.405513940368063,28[&rate=0.0010487067739251839]:31.405513940368063)[&rate=0.001963697981299141]:5.535718963443035,(6[&rate=0.005143579369725215]:27.45814702392963,((20[&rate=0.003345114820652732]:9.402740387171454,40[&rate=0.0034362546010462294]:9.402740387171454)[&rate=0.0018157720739290894]:1.3115323306401372,(29[&rate=0.003926010869115176]:7.3038606513399005,39[&rate=0.0016841542265348022]:7.3038606513399005)[&rate=0.0018233263085238388]:3.4104120664716904)[&rate=0.00233544649384887]:16.743874306118038)[&rate=0.0019740353308198176]:9.483085879881468)[&rate=0.0016320067225758417]:342.4762665502953,((((7[&rate=0.0015788168717306768]:40.72753035232316,19[&rate=7.333572876643719E-4]:40.72753035232316)[&rate=0.008883929763755174]:61.19808947993407,((8[&rate=0.0019825916067844223]:20.39162232031329,18[&rate=0.002865881575461858]:20.39162232031329)[&rate=0.0026958877300625682]:70.07147122055265,((9[&rate=8.350483081423801E-4]:21.493518733660334,15[&rate=0.0017681597248639486]:21.493518733660334)[&rate=0.0030985243185634786]:49.293681478548706,(11[&rate=0.001788010584893563]:17.436558175463414,17[&rate=0.0020606713395343343]:17.436558175463414)[&rate=0.0020108674127201484]:53.350642036745626)[&rate=0.004269443624932463]:19.675893328656898)[&rate=0.0039784278238926205]:11.462526291391285)[&rate=0.0010423093200635574]:66.40079085275342,(10[&rate=0.00214155777560253]:56.0171117925602,16[&rate=0.0011456965018358666]:56.0171117925602)[&rate=0.0030030974990145386]:112.30929889245044)[&rate=0.002109290200940852]:64.80127347592222,(12[&rate=0.001109897092958957]:44.55870355120675,14[&rate=0.002792617076903911]:44.55870355120675)[&rate=0.004789975028187846]:188.5689806097261)[&rate=0.0035509393315987384]:146.28981529317355)[&rate=0.007620645229204258]:69.98369767747533,(((24[&rate=6.640888178117495E-4]:90.55726018427289,25[&rate=9.74146684696326E-4]:90.55726018427289)[&rate=0.004719497948884441]:111.90580347065746,41[&rate=0.00703780564554234]:202.46306365493035)[&rate=0.003953994952159684]:118.11879671149296,38[&rate=0.00255824301663914]:320.5818603664233)[&rate=0.002263088534144889]:128.81933676515843)[&rate=0.0014503549840228652]:34.3635517641182)[&rate=1.0]:0.0;
tree STATE_14685000 = (((((((1[&rate=0.0010251728023510675]:1.9932954433777152,2[&rate=0.005321694575940822]:1.9932954433777152)[&rate=8.998904890452958E-4]:20.218857782760143,(21[&rate=0.001465137711967751]:5.47903662632854,22[&rate=0.004021141787375516]:5.47903662632854)[&rate=0.0022099841486633645]:16.733116599809318)[&rate=0.0031355250370713465]:99.37193421212986,((32[&rate=0.003944325980313387]:26.967315345368974,34[&rate=0.0010419489181608633]:26.967315345368974)[&rate=0.002713475322109025]:65.35968030240852,(33[&rate=0.0037989572651216156]:87.08486180257187,35[&rate=0.0012149149798867617]:87.08486180257187)[&rate=0.002454588441957181]:5.242133845205629)[&rate=0.010640398397848971]:29.25709179049022)[&rate=0.002714106190826217]:51.969276681832326,13[&rate=0.0035532362173217205]:173.55336412010004)[&rate=0.0043811091027626875]:208.9815023775387,(((((4[&rate=0.003385407336730257]:35.18271349571387,((5[&rate=0.0011563290588387488]:10.490183442550855,37[&rate=0.006563232451112394]:10.490183442550855)[&rate=0.0012784950557849612]:9.786707774698844,42[&rate=0.0028999183148698863]:20.2768912172497)[&rate=0.004215979182686508]:14.905822278464171)[&rate=0.002882768847573224]:17.86151029162606,31[&rate=0.0033420008179344033]:53.04422378733993)[&rate=0.0048793522335612224]:9.759769874476184,36[&rate=0.0016182388153738775]:62.803993661816115)[&rate=0.0013574261783091306]:81.37516187513279,23[&rate=0.004079640112993846]:144.1791555369489)[&rate=0.006261533214783132]:84.30855118361987,((26[&rate=0.00187371699068745]:11.474692988418232,30[&rate=7.222826622342406E-4]:11.474692988418232)[&rate=0.0064559802914080965]:35.96406718513648,27[&rate=0.0028605026982392984]:47.43876017355471)[&rate=0.0016228392088025647]:181.04894654701405)[&rate=0.005421547418228116]:154.04715977706996)[&rate=0.0049051135254185455]:76.37030500843264,(((3[&rate=0.0013036143727846172]:30.95872249325895,28[&rate=0.0011255598355821282]:30.95872249325895)[&rate=0.002610374705756418]:15.919311963278023,(6[&rate=0.0058546081886448435]:33.782655682298284,((20[&rate=0.003022908948434326]:8.678924187943878,40[&rate=0.0019417510553941444]:8.678924187943878)[&rate=0.001528287477851492]:5.294801354559288,(29[&rate=0.0041463882926328]:3.9575243838416774,39[&rate=0.004281739966890943]:3.9575243838416774)[&rate=0.0016772846578820115]:10.016201158661488)[&rate=0.002816595143411077]:19.808930139795116)[&rate=0.002114673897007822]:13.09537877423869)[&rate=0.00327040730853303]:357.53863774468255,(((((7[&rate=0.0017970665020214474]:46.17751263101878,19[&rate=8.347338057057863E-4]:46.17751263101878)[&rate=0.006292420950778759]:71.448417048104,(8[&rate=0.002256657518327182]:22.92202284609757,18[&rate=0.002265826274810012]:22.92202284609757)[&rate=0.0030685569805980885]:94.7039068330252)[&rate=0.0018740397854585594]:14.571783834467311,((9[&rate=0.001568790360154779]:24.122407400616396,15[&rate=0.0020125833898765187]:24.122407400616396)[&rate=0.0025845727407957935]:72.4691283033054,(11[&rate=0.002035178357179848]:19.70283335230896,17[&rate=0.0013659565687558493]:19.70283335230896)[&rate=0.0033431906875815752]:76.88870235161284)[&rate=0.00510821834088417]:35.606177809668296)[&rate=0.003999753560386768]:35.798580192742634,(10[&rate=0.0024375985649110056]:43.628373402616866,16[&rate=0.0013040732219936609]:43.628373402616866)[&rate=0.003461104117762212]:124.36792030371586)[&rate=0.0027386167630225364]:153.15624634066137,(12[&rate=0.0010452916584378121]:52.31981555108114,14[&rate=0.0026300630527514397]:52.31981555108114)[&rate=0.004632383476805965]:268.83272449591294)[&rate=0.006733646505115787]:83.26413215422542)[&rate=0.007091457447341961]:54.48849930485187)[&rate=0.004291605778322044]:7.690715568819996,(((24[&rate=0.0018514201352188286]:52.442876659617646,25[&rate=0.001870422959878293]:52.442876659617646)[&rate=0.0058214191894417466]:124.56666474234845,41[&rate=0.008488260707429644]:177.0095414019661)[&rate=0.003988473746631037]:60.311277682326846,38[&rate=0.002911884786286394]:237.32081908429294)[&rate=0.0025489788652807805]:229.27506799059844)[&rate=1.0]:0.0;
tree STATE_14686000 = ((((((1[&rate=9.614974165452128E-4]:6.350243917331215,2[&rate=0.0030608839036370505]:6.350243917331215)[&rate=0.002089218493390533]:11.256455987629355,(21[&rate=0.0013741352890419163]:0.6177643797951454,22[&rate=0.0013563592591462235]:0.6177643797951454)[&rate=0.0014959717817945107]:16.988935525165427)[&rate=0.0035587444814070483]:115.47922638603796,((32[&rate=0.003052464977509605]:19.357451010500156,34[&rate=0.0013065745488168746]:19.357451010500156)[&rate=0.0010965250251007122]:61.18474863960796,(33[&rate=0.004058257653516672]:53.49073240095711,35[&rate=0.0011394543553219518]:53.49073240095711)[&rate=0.001277085270043476]:27.05146724915101)[&rate=0.006999359170672821]:52.543726640890426)[&rate=0.008215919846286338]:17.043572561122005,13[&rate=0.00463672042670157]:150.12949885212055)[&rate=0.003737579680259724]:229.6029870328013,(((((4[&rate=0.0031751334029444856]:33.556358392895646,((5[&rate=0.0037444323506643333]:8.997636787167776,37[&rate=0.006155577900691934]:8.997636787167776)[&rate=0.0013891650984122568]:18.41558066080114,42[&rate=0.0020473036923052156]:27.41321744796892)[&rate=0.001830042585853198]:6.143140944926728)[&rate=0.002703714723981178]:12.578855039411948,31[&rate=0.003134422943603655]:46.135213432307594)[&rate=0.004576286609984975]:9.265852462588128,36[&rate=0.0015177269987243244]:55.40106589489572)[&rate=0.0017704789571212477]:94.47350759653541,23[&rate=0.0036513187202135474]:149.87457349143114)[&rate=0.006395314778201332]:58.11816533106435,((26[&rate=0.0018987850888090559]:10.192189230499295,30[&rate=0.0024237520267557824]:10.192189230499295)[&rate=0.005803694231647067]:55.22126548551938,27[&rate=0.0019983125256770283]:65.41345471601868)[&rate=0.0016957297964680664]:142.5792841064768)[&rate=0.004853459375773626]:171.73974706242637)[&rate=0.006100279293185984]:87.2499866150651,((((3[&rate=0.0014733810291850421]:31.6479254739439,28[&rate=0.0022991682824088987]:31.6479254739439)[&rate=8.882137505436339E-4]:4.750830542116503,(6[&rate=0.004639398507487136]:23.507537325488013,(20[&rate=0.002483313544634688]:12.526419395166062,((29[&rate=0.002543247800967681]:5.266904138743267,39[&rate=0.0011091082033504239]:5.266904138743267)[&rate=0.001729819463827191]:5.783632967497788,40[&rate=0.0036879779018883668]:11.050537106241055)[&rate=0.00211582107536371]:1.475882288925007)[&rate=0.002646363282967246]:10.98111793032195)[&rate=0.003052869449675025]:12.89121869057239)[&rate=0.0017745618874163067]:281.98120237873127,(((7[&rate=0.001991295648745514]:37.51087208868276,19[&rate=9.2495285694378E-4]:37.51087208868276)[&rate=0.005051776540567648]:102.87313400145024,(((8[&rate=0.0023644104921152144]:21.99885699348495,18[&rate=0.0023425086129748016]:21.99885699348495)[&rate=0.005076073537751111]:98.63518558296495,(10[&rate=0.0032176093235274034]:52.22215817333135,16[&rate=9.806508386096175E-4]:52.22215817333135)[&rate=0.0036447494593650916]:68.41188440311855)[&rate=0.0026218654280167897]:12.142428944987927,((9[&rate=0.0014713498789371733]:23.1508970350358,15[&rate=0.001887578099711309]:23.1508970350358)[&rate=0.0020871219274418984]:56.67684817051202,(11[&rate=0.0019087696516527166]:18.909317741898285,17[&rate=7.005959195249627E-4]:18.909317741898285)[&rate=0.002722159654416199]:60.91842746364953)[&rate=0.005959932914590142]:52.94872631589001)[&rate=0.0018168101800470086]:7.607534568695172)[&rate=0.002432914501350526]:102.42584978312809,(12[&rate=0.002450372100466585]:42.8815483899348,14[&rate=0.0031734429634685014]:42.8815483899348)[&rate=0.004026979916389821]:199.92830748332628)[&rate=0.006547915113653101]:75.5701025215306)[&rate=0.004105969181611938]:146.78756686680742,(((24[&rate=0.0021170625349035657]:32.229660047506776,25[&rate=0.002138791891578926]:32.229660047506776)[&rate=0.0049842433823590005]:105.81001844085148,41[&rate=0.007663359806503869]:138.03967848835825)[&rate=0.003439642806258113]:89.81499919498916,38[&rate=0.002611397447385551]:227.8546776833474)[&rate=0.002712848754904645]:237.3128475782517)[&rate=0.004364254572110222]:1.8149472383878447)[&rate=1.0]:0.0;
tree STATE_14687000 = (((((((1[&rate=9.406819099837603E-4]:9.529838150134879,2[&rate=0.0010512246643153888]:9.529838150134879)[&rate=0.0015316423836533983]:8.91702801867557,(21[&rate=0.001344386564153865]:2.511185089009755,22[&rate=0.0017563031773524843]:2.511185089009755)[&rate=0.0014635854124669888]:15.935681079800693)[&rate=0.0031986572057234597]:128.51903414187115,((32[&rate=0.00246716952673439]:30.424034667563035,34[&rate=0.0010560451749646927]:30.424034667563035)[&rate=0.0015209183931825078]:49.565624648396934,(33[&rate=0.0031163715565395685]:59.61178720858793,35[&rate=0.0015463894638090088]:59.61178720858793)[&rate=0.0026689692323826754]:20.377872107372042)[&rate=0.0036367652829548585]:66.97624099472164)[&rate=0.007912219821889917]:56.512087212063705,13[&rate=0.003122141667172328]:203.4779875227453)[&rate=0.0037881277378995046]:176.13432876515282,(((((4[&rate=0.003106394778123261]:33.09863611455967,((5[&rate=0.0036633689439167358]:10.60395578869258,37[&rate=0.006022315481077975]:10.60395578869258)[&rate=0.0025666121713682913]:7.049034504418547,42[&rate=0.002077507596839609]:17.652990293111127)[&rate=0.0012532963242494232]:15.44564582144854)[&rate=0.014019750224263942]:4.266246504571114,31[&rate=0.002292475749850928]:37.36488261913078)[&rate=0.002071603544240789]:10.856300249093444,36[&rate=8.666987487825724E-4]:48.221182868224226)[&rate=0.0017298265223138908]:114.01704580506745,23[&rate=0.0021258014883425097]:162.23822867329167)[&rate=0.006653943699159415]:66.27335126270938,((26[&rate=0.0037588017243415798]:8.267109683408895,30[&rate=9.092283419637936E-4]:8.267109683408895)[&rate=0.004296173663474578]:89.75437717325829,27[&rate=0.0015748684091340295]:98.02148685666718)[&rate=0.0019384552509959887]:130.49009307933386)[&rate=0.004589449977260579]:151.10073635189707)[&rate=0.006769241296761714]:84.8881908404777,(((3[&rate=0.002518062244153174]:12.222463478691097,28[&rate=0.0023049506246561988]:12.222463478691097)[&rate=4.138738171900591E-4]:34.24109159962185,(6[&rate=0.004538959932809748]:30.95994506555549,((20[&rate=0.0020640479680133707]:8.810090741669136,40[&rate=0.005896716716026374]:8.810090741669136)[&rate=0.004098207178022528]:3.0277140791787094,(29[&rate=0.005094471132997135]:6.2898215130016935,39[&rate=0.0010105859918974822]:6.2898215130016935)[&rate=0.0017681352318145267]:5.547983307846152)[&rate=0.0014843038607404652]:19.122140244707644)[&rate=0.0029867777234077806]:15.50361001275746)[&rate=0.0017077744972300317]:295.9037602938195,(((((7[&rate=7.848302079200998E-4]:39.30083667185943,19[&rate=9.049285054151743E-4]:39.30083667185943)[&rate=0.005243494517352986]:76.34172988694053,(8[&rate=0.002313223248898865]:23.048610643456374,18[&rate=0.002291795524655918]:23.048610643456374)[&rate=0.004966181363093869]:92.59395591534359)[&rate=0.002565104529775142]:30.993900404038925,(10[&rate=0.0035864965646803704]:47.26595055288834,16[&rate=0.0018908892587365133]:47.26595055288834)[&rate=0.0032089800803617448]:99.37051640995054)[&rate=0.0036769212880339045]:15.164653313391597,((9[&rate=0.001641685731754695]:21.268313986199626,15[&rate=0.0021061000365916478]:21.268313986199626)[&rate=0.0019441338174946772]:79.72632732099878,(11[&rate=0.0038575826548287303]:27.957198937978717,17[&rate=0.002248788449239111]:27.957198937978717)[&rate=0.0026632274813569927]:73.03744236921969)[&rate=0.004226619533985177]:60.80647896903207)[&rate=0.001631254669850387]:118.85310841444866,(12[&rate=0.0019093788847882674]:56.15574458011862,14[&rate=0.002472810143966659]:56.15574458011862)[&rate=0.006704603907488407]:224.49848411056053)[&rate=0.007019207148058571]:61.71308668145332)[&rate=0.003930315488944645]:122.13319175624338)[&rate=0.0018653297023288969]:11.434640750042945,(((24[&rate=0.0010092389112471086]:19.481629582348223,25[&rate=0.003617252590550272]:19.481629582348223)[&rate=0.003058541324667446]:166.81816205101782,41[&rate=0.00749745533958578]:186.29979163336606)[&rate=0.004365711192719162]:157.8890610410088,38[&rate=0.001855826417046888]:344.18885267437486)[&rate=0.0021816345203806006]:131.74629520404392)[&rate=1.0]:0.0;
tree STATE_14688000 = (((((((1[&rate=0.002415000152596591]:9.459628354618177,2[&rate=0.0022982862490440125]:9.459628354618177)[&rate=0.0010995040651975041]:5.7735259813902235,(21[&rate=0.0012760010064590249]:2.4926842720151385,22[&rate=0.0014953173703151866]:2.4926842720151385)[&rate=0.0011093136597150935]:12.740470063993262)[&rate=0.0034349935423271774]:136.79958366728454,((32[&rate=0.0024287044061161375]:22.59324699441794,34[&rate=0.0013704367315902962]:22.59324699441794)[&rate=0.0021861168821617053]:34.308839405857825,(33[&rate=0.003217115959204336]:52.01753680685003,35[&rate=0.0015963803201596307]:52.01753680685003)[&rate=0.0020470718411955786]:4.8845495934257315)[&rate=0.0037574185341668087]:95.13065160301717)[&rate=0.006502759531106245]:26.336783307179644,13[&rate=0.0030344788302631453]:178.36952131047258)[&rate=0.0033258596366973875]:170.8197953823999,(((((4[&rate=0.0034701435749625504]:39.502257828337854,((5[&rate=0.0018040786527175297]:13.173265911394845,37[&rate=0.006290924725098211]:13.173265911394845)[&rate=0.0036926749984067084]:6.850706320888824,42[&rate=0.0019718300195635447]:20.02397223228367)[&rate=0.0012174231880323894]:19.478285596054185)[&rate=0.0032120412026515853]:7.517444259328556,31[&rate=0.002087819125390556]:47.01970208766641)[&rate=0.0012755864707584916]:43.76438175882533,36[&rate=8.226119670323064E-4]:90.78408384649174)[&rate=0.0016418346053342703]:85.0372103704787,23[&rate=0.002017667322479886]:175.82129421697044)[&rate=0.007804503899739167]:43.74263785675805,((26[&rate=0.002251491529952589]:4.105749104243322,30[&rate=0.0012880525762303198]:4.105749104243322)[&rate=0.004327435304872859]:71.10532197278184,27[&rate=0.0010445960702501651]:75.21107107702515)[&rate=0.0019239471325208685]:144.35286099670333)[&rate=0.0057111875536285765]:129.62538461914397)[&rate=0.007932882869041197]:87.46610233632953,(((24[&rate=7.317743021514519E-4]:19.57304391962413,25[&rate=0.0022278718017440663]:19.57304391962413)[&rate=0.002385608591847121]:154.54479604194057,41[&rate=0.007081125026117746]:174.1178399615647)[&rate=0.0021632774449972477]:143.9856514093051,38[&rate=0.0017977489660574086]:318.1034913708698)[&rate=7.787978178355082E-4]:118.5519276583322)[&rate=0.0032727986572401104]:44.698247242689774,(((3[&rate=0.002389974761857819]:21.490298508110115,28[&rate=0.0018481927884246689]:21.490298508110115)[&rate=5.361581254256144E-4]:23.940283823825226,(6[&rate=0.0044568855995595225]:36.61698879078676,((20[&rate=0.0019590550481446397]:6.1584649558167595,40[&rate=0.005596765593161788]:6.1584649558167595)[&rate=0.0013831017598744694]:1.188661014482733,(29[&rate=0.0049320455248853335]:6.121047557167888,39[&rate=7.499683572836928E-4]:6.121047557167888)[&rate=0.0016730070668512737]:1.2260784131316047)[&rate=0.0014088010629730756]:29.26986282048727)[&rate=0.0028380719595364075]:8.813593541148578)[&rate=0.0015244025920119913]:346.17398857245763,(((((7[&rate=0.0010636324628949495]:46.97238113319178,19[&rate=7.268969148401124E-4]:46.97238113319178)[&rate=0.005002233615483239]:95.66961134504169,(10[&rate=0.003404060520406776]:47.80513552964243,16[&rate=0.0021322199316937203]:47.80513552964243)[&rate=0.0031437933197451663]:94.83685694859105)[&rate=0.0031841532549658847]:7.732458704443161,(8[&rate=0.0021955554102763997]:23.455737428304936,18[&rate=4.750013362080502E-4]:23.455737428304936)[&rate=0.0016925789870593138]:126.91871375437171)[&rate=0.0016890952261752465]:22.868009998391813,((9[&rate=6.61041564210257E-4]:22.79785814994272,15[&rate=6.878874333714517E-4]:22.79785814994272)[&rate=0.001970720972611195]:73.18171555409626,(11[&rate=0.0014150578604020152]:23.38041037173081,17[&rate=5.787692401108135E-4]:23.38041037173081)[&rate=0.0026805017410808786]:72.59916333230817)[&rate=0.0029066412295348392]:77.26288747702948)[&rate=0.0025024440010294616]:107.4099263870068,(12[&rate=0.0021558617593384916]:61.99977698618997,14[&rate=0.0041665279629697]:61.99977698618997)[&rate=0.006000438708363655]:218.65261058188528)[&rate=0.005502972131727582]:110.95218333631772)[&rate=0.004514517877059222]:89.7490953674988)[&rate=1.0]:0.0;
tree STATE_14689000 = (((((((1[&rate=0.005429959544945872]:4.6612627697248,2[&rate=0.0034463177630663904]:4.6612627697248)[&rate=0.005790917797356367]:3.609627181568518,(21[&rate=0.0015846980927991877]:3.3663710293543883,22[&rate=0.0018570726612856061]:3.3663710293543883)[&rate=0.0021657080696677765]:4.90451892193893)[&rate=0.004714380772287571]:104.4633734496969,((32[&rate=0.0036800232631232633]:14.252929128539066,34[&rate=0.002579905936334062]:14.252929128539066)[&rate=0.0016756171516250388]:53.25027011965231,(33[&rate=0.003554520050733975]:49.862491428042865,35[&rate=0.0018269834159546255]:49.862491428042865)[&rate=4.986953809364866E-4]:17.640707820148513)[&rate=0.00675692801196114]:45.23106415279884)[&rate=0.0030838073341953936]:51.09517913187338,13[&rate=0.003566335896186764]:163.8294425328636)[&rate=0.004313862338918594]:148.50425389319525,(((((4[&rate=0.004309659535647943]:32.552413383556676,((5[&rate=0.0022405311482902846]:8.845215438078434,37[&rate=0.0060875547070339256]:8.845215438078434)[&rate=0.002858242503574985]:4.848580225393128,42[&rate=0.00244886583592744]:13.693795663471562)[&rate=0.0015119488107287686]:18.858617720085114)[&rate=0.003850108455871188]:9.104391271694958,31[&rate=0.00259291565552721]:41.656804655251634)[&rate=0.00233890342829974]:11.460459497141585,36[&rate=0.0012098159730237364]:53.11726415239322)[&rate=0.0018656839182030545]:91.44034524036819,23[&rate=0.0026129752652679587]:144.5576093927614)[&rate=0.00780779420792837]:62.719944204498006,((26[&rate=0.002761025878281432]:7.7231602301666245,30[&rate=0.0011373384556144152]:7.7231602301666245)[&rate=0.0068129986905655455]:49.86370233047261,27[&rate=0.0030631589999404176]:57.58686256063924)[&rate=0.002971422051770104]:149.69069103662017)[&rate=0.006949804600426262]:105.05614282879944)[&rate=0.004426247750210397]:121.13956701749709,((3[&rate=0.0029071624447814075]:36.04276729037416,((6[&rate=0.0062275133812335105]:28.830581443031754,((20[&rate=0.004375034210186766]:6.493584463710866,(29[&rate=0.009854099407853863]:1.6596076605327061,39[&rate=0.001171482527226258]:1.6596076605327061)[&rate=0.0012823305743495613]:4.83397680317816)[&rate=0.0017177092415488274]:2.262622598450883,40[&rate=0.003459016122590227]:8.75620706216175)[&rate=0.0037339327768990942]:20.074374380870005)[&rate=0.005045015322182452]:4.513062886932396,28[&rate=0.0012490426045769739]:33.34364432996415)[&rate=0.0010304594232652068]:2.6991229604100084)[&rate=0.0019085133191977792]:282.0143489570726,(((((7[&rate=0.0016838585543007183]:34.806658828646874,19[&rate=0.0011348046222487739]:34.806658828646874)[&rate=0.005807989053584462]:101.49437466694002,(8[&rate=0.0030943638877375087]:21.84849888245516,18[&rate=5.899162365512875E-4]:21.84849888245516)[&rate=0.002504268103343006]:114.45253461313173)[&rate=0.0014017797721024143]:25.51693766216647,(10[&rate=0.003921786070149716]:47.762173530988434,16[&rate=0.00245651050458197]:47.762173530988434)[&rate=0.003883581745133889]:114.05579762676493)[&rate=0.0017582417162992543]:15.5192562351925,(12[&rate=9.283954671263932E-4]:48.0579822278524,14[&rate=0.004264845357101853]:48.0579822278524)[&rate=0.011330890421691449]:129.27924516509347)[&rate=0.0022744655949060227]:5.1818782154284975,((9[&rate=8.20964325860526E-4]:21.235698934381816,15[&rate=8.543048933396535E-4]:21.235698934381816)[&rate=0.004786169948135685]:47.03213797962748,(11[&rate=0.0010636668772029867]:21.778333400921746,17[&rate=7.187882347519871E-4]:21.778333400921746)[&rate=0.003384283523895676]:46.48950351308755)[&rate=0.001360961740605569]:114.25126869436507)[&rate=0.0059881623683230795]:135.53801063907244)[&rate=0.00645043866459303]:115.41614719610914)[&rate=0.001988867252418469]:42.17832511477803,(((24[&rate=7.881608283708038E-4]:25.61977843224753,25[&rate=0.0024497340994744927]:25.61977843224753)[&rate=0.003106046076813694]:117.07202341259281,41[&rate=0.008920422311817772]:142.69180184484034)[&rate=0.003004474169729685]:144.27792871423546,38[&rate=0.002289562928916895]:286.9697305590758)[&rate=0.001397168592853917]:188.68185799925817)[&rate=1.0]:0.0;
tree STATE_14690000 = ((((((((1[&rate=0.006378727314353102]:1.8164275565164612,2[&rate=0.0029530765414801366]:1.8164275565164612)[&rate=0.003754099048050247]:7.386340535371354,(21[&rate=0.0010688502860577162]:0.9526805092062774,22[&rate=0.0024745179921520925]:0.9526805092062774)[&rate=0.002544118626275701]:8.250087582681537)[&rate=0.005425124477532881]:100.42983679257742,(((32[&rate=0.003333671880462416]:23.288468750044682,34[&rate=0.0023370938875306338]:23.288468750044682)[&rate=0.005898060653037366]:16.74203918580199,35[&rate=0.0030127057328936443]:40.03050793584667)[&rate=0.0020604681812592955]:16.613968706310388,33[&rate=0.0029159904717175576]:56.64447664215706)[&rate=0.007937554767052482]:52.98812824230818)[&rate=0.006714495875464308]:54.07718652480146,13[&rate=0.0041082200778259585]:163.7097914092667)[&rate=0.006446621186526556]:136.84953508895,(((((4[&rate=0.004970921651575053]:32.171139401663474,((5[&rate=0.0033533690060839018]:9.418618874116005,37[&rate=0.008843468451029145]:9.418618874116005)[&rate=0.001787398881491133]:10.691735322344345,42[&rate=0.002163159806685762]:20.11035419646035)[&rate=0.0029464244175379977]:12.060785205203125)[&rate=0.003722324751073892]:11.623038997161423,31[&rate=0.0020705387244792164]:43.7941783988249)[&rate=0.002034705280977976]:30.60261088446876,36[&rate=0.001573389311993544]:74.39678928329366)[&rate=0.0020853287159725703]:79.62655360735903,23[&rate=0.003131795899681025]:154.02334289065269)[&rate=0.009478972478791986]:28.990685640748353,((26[&rate=0.0027962155306769346]:7.525205664601866,30[&rate=0.0013360637058932024]:7.525205664601866)[&rate=0.006852244651649025]:58.71699144193973,27[&rate=0.002988961904467234]:66.2421971065416)[&rate=0.0035581726534084984]:116.77183142485944)[&rate=0.010293321862716295]:117.54529796681567)[&rate=0.0060651056364877725]:79.27309760851779,(((3[&rate=0.003391329150078423]:33.281047865405036,(6[&rate=0.008153070386389263]:20.717377088876958,((20[&rate=0.0033979033645261648]:6.327145512146577,40[&rate=0.004063404237514058]:6.327145512146577)[&rate=9.40004846083292E-4]:4.483174316213725,(29[&rate=0.00819091820271766]:2.9279568156673172,39[&rate=0.0016228000667515504]:2.9279568156673172)[&rate=6.237583102332675E-4]:7.882363012692986)[&rate=0.003639960769800471]:9.907057260516655)[&rate=0.0024980709119468134]:12.563670776528078)[&rate=0.0020858333250977565]:1.1988976497937571,28[&rate=0.001320420855062755]:34.47994551519879)[&rate=0.0022419846663994333]:222.01616739061456,(((((7[&rate=7.878775178025446E-4]:39.04401974167766,19[&rate=0.0016441307817604738]:39.04401974167766)[&rate=0.005131492673573935]:86.44114980120891,(8[&rate=0.0036350369257492736]:21.28849365459196,18[&rate=4.6530168788238283E-4]:21.28849365459196)[&rate=0.0027006889962811298]:104.1966758882946)[&rate=0.0038048017961167255]:17.911582611979966,(10[&rate=0.0030866159834546116]:55.01407458286102,16[&rate=0.003094541632143248]:55.01407458286102)[&rate=0.006288485972073265]:88.38267757200552)[&rate=0.016044669407251202]:9.16465698736775,((9[&rate=9.64410052433397E-4]:20.691400560174856,15[&rate=0.0010035761616278953]:20.691400560174856)[&rate=0.007794472070993437]:34.437795736932074,(11[&rate=0.0012495196155342888]:21.220126604918114,17[&rate=8.443809034305658E-4]:21.220126604918114)[&rate=0.005535430714984904]:33.909069692188815)[&rate=0.001333915514502469]:97.43221284512735)[&rate=0.00509235510652803]:55.35204380483745,(12[&rate=0.0010906124577254495]:47.872568936866884,14[&rate=0.0035444996978839455]:47.872568936866884)[&rate=0.009766084778387137]:160.04088401020485)[&rate=0.009855667436227657]:48.5826599587416)[&rate=0.007577513047509869]:123.33631120092116)[&rate=0.0025355968414920633]:77.29838753095521,38[&rate=0.0026896144385009746]:457.1308116376897)[&rate=0.002425894090240366]:18.0272293231086,((24[&rate=0.001464906825697538]:15.77760158016482,25[&rate=0.004553172492959528]:15.77760158016482)[&rate=0.002815903376552616]:142.58437720715213,41[&rate=0.008888004502557535]:158.36197878731696)[&rate=0.0013820014717727705]:316.79606217348135)[&rate=1.0]:0.0;
tree STATE_14691000 = (((((((1[&rate=0.0025279106444592065]:5.160616487229882,2[&rate=0.002386118871898499]:5.160616487229882)[&rate=0.0030333540154579416]:11.37547391024138,(21[&rate=0.0019342216974943445]:2.2868696945112474,22[&rate=0.002116359803085918]:2.2868696945112474)[&rate=0.0017810864017551416]:14.249220702960015)[&rate=0.004098028042233257]:107.66096138915623,(((32[&rate=0.008448513625345393]:9.329650425207731,34[&rate=0.004540007785586511]:9.329650425207731)[&rate=0.0031067562845534364]:43.65988120045803,35[&rate=0.0026118142489363165]:52.98953162566576)[&rate=0.00964989076736051]:1.683058547139204,33[&rate=0.004378231886359705]:54.672590172804966)[&rate=0.00413980871038033]:69.52446161382252)[&rate=0.0053443387501003895]:65.99372828248747,13[&rate=0.003335513178515669]:190.19078006911496)[&rate=0.005741384753122501]:147.567251246846,(((((4[&rate=0.0032726033650813382]:36.491527252713816,((5[&rate=0.0021698220103373946]:12.419787880993072,37[&rate=0.003602071149556535]:12.419787880993072)[&rate=0.0014442382856017927]:8.79705689792093,42[&rate=0.0017478573158829327]:21.216844778914002)[&rate=0.0023807438813965263]:15.274682473799814)[&rate=0.0021057405307481473]:18.723673755344905,31[&rate=0.0014830238237103722]:55.21520100805872)[&rate=0.002003453814010872]:34.03190211609306,36[&rate=0.00127131616036122]:89.24710312415178)[&rate=0.001684968924166614]:105.03432022680428,23[&rate=0.0025305261119345068]:194.28142335095606)[&rate=0.007659115772633588]:48.15418342431212,((26[&rate=0.004738391099811259]:4.148307297748128,30[&rate=0.001634042993876483]:4.148307297748128)[&rate=0.0025851490221126296]:109.59263149689149,27[&rate=0.0020076802856497044]:113.74093879463962)[&rate=0.00156352975980557]:128.69466798062857)[&rate=0.009831231855270421]:95.3224245406928)[&rate=0.006631682765541527]:52.982533914130556,(((3[&rate=0.003632127261938633]:11.265047539793752,28[&rate=0.003176751203841634]:11.265047539793752)[&rate=9.505186053618005E-4]:42.8006223548025,(6[&rate=0.005593060782498919]:34.65575154469224,((20[&rate=0.0017545470543310203]:14.593783395879914,(29[&rate=0.0021091463520132333]:4.428659547405646,39[&rate=2.0277364335177618E-4]:4.428659547405646)[&rate=0.0011364190655630668]:10.165123848474268)[&rate=0.0013188327627029828]:1.2079331740897707,40[&rate=0.0017223452780750542]:15.801716569969685)[&rate=0.0018225650944376061]:18.854034974722552)[&rate=0.0012635379428940345]:19.409918349904018)[&rate=0.00195880410495859]:188.79717430987208,((((7[&rate=6.366138457935481E-4]:45.73891725619875,19[&rate=0.0013284760590888429]:45.73891725619875)[&rate=0.005322489827779443]:102.52620449088194,((8[&rate=0.0015912954417252325]:24.605234778619284,18[&rate=9.670705395379509E-4]:24.605234778619284)[&rate=0.003923394311058232]:96.14845696388272,((9[&rate=7.792541079949468E-4]:24.060050891201787,15[&rate=0.0010870461797281676]:24.060050891201787)[&rate=0.006298020604216887]:60.559915489357635,(11[&rate=0.002443051821589038]:24.69604043277438,17[&rate=6.822692132488903E-4]:24.69604043277438)[&rate=0.0031474994356670426]:59.92392594778504)[&rate=0.0027181946125023225]:36.133725361942595)[&rate=0.0037107940769302255]:27.51143000457867)[&rate=0.0010745859338842322]:29.638884498701316,(10[&rate=0.002010199594604857]:68.35221034885394,16[&rate=0.0011925901414289888]:68.35221034885394)[&rate=0.003293808382596946]:109.55179589692806)[&rate=0.015505218571588509]:18.593958332119655,(12[&rate=0.001089447924016654]:51.01542028729601,14[&rate=0.0035407149534958074]:51.01542028729601)[&rate=0.007237275704128137]:145.48254429060563)[&rate=0.013390667349401983]:46.364879626566676)[&rate=0.005050393137996066]:147.8777210256232)[&rate=0.001911856968211812]:83.16320600217205,(((24[&rate=6.599739111564466E-4]:22.477094687339097,25[&rate=0.005095358220673867]:22.477094687339097)[&rate=0.004504450298653652]:151.81120953355986,41[&rate=0.007181607038634006]:174.28830422089897)[&rate=0.0018123969086841602]:142.17837560893446,38[&rate=0.0022276617370379443]:316.4666798298334)[&rate=0.0015790822497051818]:157.43709140243016)[&rate=1.0]:0.0;
tree STATE_14692000 = (((((((1[&rate=0.002856114918810607]:6.191328915350911,2[&rate=0.002695914004326989]:6.191328915350911)[&rate=0.0034271811294330316]:13.754266994044304,(21[&rate=0.0021853460123716496]:0.3395938418063858,22[&rate=0.00544404610956852]:0.3395938418063858)[&rate=0.0012888089822962463]:19.60600206758883)[&rate=0.004514780031765189]:94.28695484599905,(((32[&rate=0.004061291589625028]:13.356979409190782,34[&rate=0.0031244962707711625]:13.356979409190782)[&rate=0.004355632465713823]:27.4529705290381,35[&rate=0.002959084298524675]:40.80994993822888)[&rate=0.004409112917144013]:16.605950757318837,33[&rate=0.005206434065842469]:57.41590069554772)[&rate=0.004146311789700981]:56.81665005984655)[&rate=0.010787683923650017]:50.97023159609003,13[&rate=0.004257297270544706]:165.2027823514843)[&rate=0.005032402730647409]:121.41495109435499,(((((4[&rate=0.003279130058516191]:31.52875843639425,((5[&rate=0.0021116294160008434]:12.087532737468534,37[&rate=0.008523177509515827]:12.087532737468534)[&rate=0.0022272917522834744]:9.45892738605045,42[&rate=0.001489874825646217]:21.546460123518983)[&rate=0.003527506244105221]:9.982298312875265)[&rate=0.0035183440712848674]:12.75624432647654,31[&rate=0.0037208531427622817]:44.28500276287079)[&rate=0.0016097727215034188]:23.708459396512964,36[&rate=0.0012917130191978999]:67.99346215938375)[&rate=0.002173845392551422]:48.26263181892186,23[&rate=0.004183136748584253]:116.25609397830561)[&rate=0.01301672529328378]:49.448514000324735,((26[&rate=0.00535358697942645]:4.479452855484521,30[&rate=0.001846194438485377]:4.479452855484521)[&rate=0.003127297210632867]:99.29019363467565,27[&rate=0.0024311623375259544]:103.76964649016017)[&rate=0.0034908291324393043]:61.93496148847018)[&rate=0.006500633957130992]:120.91312546720894)[&rate=0.00908844021581998]:75.85603302992223,(((3[&rate=0.002758521239938503]:16.540963265498565,28[&rate=0.002412673080491147]:16.540963265498565)[&rate=0.0010236467169557884]:9.35597474365392,(6[&rate=0.008443363976583792]:18.488024568381555,((20[&rate=0.0018323859797394423]:11.533298135965298,40[&rate=0.0018905907092750724]:11.533298135965298)[&rate=0.003459794646453752]:1.4234285419843555,(29[&rate=0.006718282753051557]:1.6985615458094938,39[&rate=2.2910019750420612E-4]:1.6985615458094938)[&rate=9.758996560852516E-4]:11.25816513214016)[&rate=0.0038356573730013548]:5.531297890431901)[&rate=0.006605492351110067]:7.408913440770931)[&rate=0.0021469852030216647]:221.16621011215116,((((7[&rate=0.0016740703171848942]:42.73895456015649,19[&rate=0.0013739695072605734]:42.73895456015649)[&rate=0.003785267529723835]:104.6590159045927,(10[&rate=0.0019929734919712804]:57.11703049910164,16[&rate=0.0013474267780894868]:57.11703049910164)[&rate=0.004839695244407733]:90.28093996564755)[&rate=0.0016268000889682148]:0.9262134177975838,((8[&rate=0.0017978968763427325]:21.45753612445944,18[&rate=0.0010926274635421104]:21.45753612445944)[&rate=0.004432777340746274]:101.27202934853779,((9[&rate=8.804264059993893E-4]:20.982096525366526,15[&rate=0.001228179808555649]:20.982096525366526)[&rate=0.004971366598034338]:72.73728150097982,(11[&rate=0.0023126483310402244]:18.285615452621347,17[&rate=0.0020210193917480435]:18.285615452621347)[&rate=0.0025890934012991586]:75.433762573725)[&rate=0.004631502944092376]:29.010187446650875)[&rate=0.005118409815491244]:25.594618409549554)[&rate=0.010121564317259567]:10.683317156154203,(12[&rate=0.0011411134206434379]:46.984426570271076,14[&rate=0.0037086282538505337]:46.984426570271076)[&rate=0.008300982083163532]:112.02307446842991)[&rate=0.01074813515527869]:88.05564708260266)[&rate=0.0057962047201641186]:115.41061835445788)[&rate=0.001006037514003742]:80.69353694046731,(((24[&rate=6.384323765866618E-4]:22.993237196145067,25[&rate=0.004933677898903856]:22.993237196145067)[&rate=0.004988297412902991]:108.54003562019133,41[&rate=0.007972872375155607]:131.5332728163364)[&rate=0.0019611490832142056]:214.8850479040648,38[&rate=0.002444839638302974]:346.4183207204012)[&rate=0.0036772085134012147]:96.74898269582764)[&rate=1.0]:0.0;
tree STATE_14693000 = (((((((1[&rate=3.4617285456145904E-4]:4.488979017545142,2[&rate=0.00224356895155107]:4.488979017545142)[&rate=0.003086967210077565]:13.04482192643274,(21[&rate=0.0020812866957281248]:0.3050462965405606,22[&rate=0.007719139072176104]:0.3050462965405606)[&rate=5.714779163376521E-4]:17.22875464743732)[&rate=0.004245675998717974]:107.28261998824883,(((32[&rate=0.003867905633756268]:25.141274212647968,34[&rate=0.0029757175671008733]:25.141274212647968)[&rate=0.004709927748488801]:26.478019642729887,35[&rate=0.0011395711082154095]:51.619293855377855)[&rate=0.0015034345085423258]:4.180384115898271,33[&rate=0.004958520020206661]:55.799677971276125)[&rate=0.0039488774388088625]:69.01674296095058)[&rate=0.00580783408069762]:33.99086786003103,13[&rate=0.004320356375522083]:158.80728879225774)[&rate=0.004039214752419251]:166.08496678030275,(((((4[&rate=0.003122988179315962]:42.85606022059573,((5[&rate=9.881887789074122E-4]:14.15549488303179,37[&rate=0.008117330553358457]:14.15549488303179)[&rate=0.004496539135087619]:5.135357098173012,42[&rate=0.00230458875451899]:19.290851981204803)[&rate=0.001322235109536435]:23.565208239390927)[&rate=0.004657933037416722]:9.705375743278395,31[&rate=0.0035436777969933262]:52.561435963874125)[&rate=0.0026241475413276115]:15.84001662757283,36[&rate=0.0013662607841572994]:68.40145259144695)[&rate=0.0019439624114078685]:54.81559288761727,23[&rate=0.004216619709778535]:123.21704547906423)[&rate=0.009324011402301217]:59.35547225992427,((26[&rate=0.004565320520706733]:6.236093522501723,30[&rate=0.0017582844550904028]:6.236093522501723)[&rate=0.002747238401941186]:113.6109447345937,27[&rate=0.00213820202342688]:119.84703825709542)[&rate=0.0035916487167333326]:62.725479481893075)[&rate=0.005506111730329595]:142.319737833572)[&rate=0.013314206142243087]:37.85532202857161,(((3[&rate=0.0021290930008254173]:27.685071226843082,28[&rate=0.0018621590780530356]:27.685071226843082)[&rate=0.003001539795592566]:10.778606194239206,(6[&rate=0.006638304394224862]:33.91579491649351,(20[&rate=0.0018855995305168075]:14.288681949254078,((29[&rate=0.01116680744245267]:1.4628768359784037,39[&rate=0.002937459758333172]:1.4628768359784037)[&rate=0.0014684411236970242]:7.41437309682009,40[&rate=0.0026960087339434643]:8.877249932798494)[&rate=0.004383721286460449]:5.411432016455585)[&rate=0.002527753440993461]:19.627112967239434)[&rate=0.00432330148976009]:4.547882504588777)[&rate=0.006974942185710682]:186.5742914292418,(((7[&rate=0.0017981112881752155]:39.199919887452694,19[&rate=0.001475774377726401]:39.199919887452694)[&rate=0.00339765609165572]:128.1328733190697,(((8[&rate=0.0017122866712362581]:21.845812733173425,18[&rate=0.0010405999738180693]:21.845812733173425)[&rate=0.002959722827472356]:131.968097930996,((9[&rate=8.385032644718908E-4]:21.343888813022392,15[&rate=0.0011696977417020905]:21.343888813022392)[&rate=0.0022464735213329947]:77.56115882763129,(11[&rate=0.0022025272776223883]:18.692382203564144,17[&rate=8.318599830114745E-4]:18.692382203564144)[&rate=0.0024658089014807237]:80.21266543708953)[&rate=0.005932958576832889]:54.908863023515764)[&rate=0.002303746330997118]:6.281816114264359,(10[&rate=0.0024971933321176277]:54.11371608208414,16[&rate=0.0012832665448992229]:54.11371608208414)[&rate=0.004281465719852038]:105.98201069634966)[&rate=0.007322547675149798]:7.237066428088582)[&rate=0.008916566755752107]:16.45066118719248,(12[&rate=9.470821110124525E-4]:48.79467636647785,14[&rate=0.0026694382170698856]:48.79467636647785)[&rate=0.008066235668801722]:134.988778027237)[&rate=0.008157968986095688]:41.25451445660923)[&rate=0.007002238546645167]:137.709608750808)[&rate=0.0020520348925463726]:88.93419310122357,(((24[&rate=0.0016206620210888897]:14.987718069651766,25[&rate=0.004698751645673122]:14.987718069651766)[&rate=0.00475077034988288]:134.63517132214446,41[&rate=0.007593229221921328]:149.62288939179624)[&rate=0.0015794563077596796]:233.41467495909828,38[&rate=0.0024038242017387756]:383.0375643508945)[&rate=0.003215356716658064]:68.64420635146115)[&rate=1.0]:0.0;
tree STATE_14694000 = (((((((1[&rate=0.0010192380150199755]:13.046954678547547,2[&rate=0.0018007274808868262]:13.046954678547547)[&rate=0.0024776535999315747]:8.390860504523214,(21[&rate=0.001670476918789132]:0.649768464091808,22[&rate=0.0013526798787890854]:0.649768464091808)[&rate=0.0013130083309565016]:20.788046718978954)[&rate=0.0034076534361985574]:122.56116470242765,(((32[&rate=0.0029574739868090958]:17.521531137107996,34[&rate=0.0022752900742970773]:17.521531137107996)[&rate=0.002994373941136324]:33.15243461115449,35[&rate=0.0018148733120178164]:50.67396574826248)[&rate=0.001889269341186054]:16.286667919225344,33[&rate=0.0034598840036499717]:66.96063366748783)[&rate=0.003519801874649694]:77.03834621801059)[&rate=0.003201324613410711]:33.76102378789321,13[&rate=0.005388144983366704]:177.76000367339162)[&rate=0.0050230615053809035]:188.24059230918385,(((((4[&rate=0.0025065646563283807]:36.803792255580014,((5[&rate=7.931375095693705E-4]:14.876403672021628,37[&rate=0.006515110753183999]:14.876403672021628)[&rate=0.002641779679838345]:4.490363204128705,42[&rate=0.002941019964432726]:19.366766876150333)[&rate=0.002048507165507806]:17.43702537942968)[&rate=0.002683160092649178]:7.3017991556714605,31[&rate=0.0028779886389383846]:44.105591411251474)[&rate=0.002632925056038693]:20.504234245511263,36[&rate=0.0010965846798336142]:64.60982565676274)[&rate=0.0019543899558454553]:61.034462738716115,23[&rate=0.0037954797422234954]:125.64428839547885)[&rate=0.0063913919799358145]:85.43912465306356,((26[&rate=0.0014664642905302847]:8.97939143209059,30[&rate=0.001411229699839973]:8.97939143209059)[&rate=0.0021753166933794273]:113.4017177712248,27[&rate=0.0016624491406722003]:122.38110920331539)[&rate=0.002275535489986314]:88.70230384522702)[&rate=0.004160480063361231]:154.91718293403306)[&rate=0.006920547149570841]:80.03064659736748,(((3[&rate=0.0016152601411496459]:35.34810541201456,(6[&rate=0.005328018620985596]:25.518190334608313,((20[&rate=0.0024751218511188003]:9.333129899324382,(29[&rate=0.00248761875579645]:7.719987312442607,39[&rate=6.241357544038617E-4]:7.719987312442607)[&rate=0.0019374443520014958]:1.613142586881775)[&rate=0.0013730190304225521]:5.927470371183476,40[&rate=0.0026094806673979264]:15.260600270507858)[&rate=0.002856499719170134]:10.257590064100455)[&rate=0.006394450496760759]:9.829915077406248)[&rate=0.004010067851591927]:1.6676016457605556,28[&rate=0.001640308587291493]:37.01570705777512)[&rate=0.004047776453594963]:266.0843202440099,(((7[&rate=0.0014431954091072342]:39.007643624877325,19[&rate=0.0011844821957454075]:39.007643624877325)[&rate=0.00291080541997104]:162.0180921122703,(((8[&rate=0.00137431107809988]:26.098930759940295,18[&rate=8.352036466297733E-4]:26.098930759940295)[&rate=0.0026351833306622733]:98.721062926706,(10[&rate=0.0023258493028246842]:46.4483325806755,16[&rate=0.0011952156688888568]:46.4483325806755)[&rate=0.002736765843686381]:78.3716611059708)[&rate=0.0013333621512737755]:42.051296227981126,((9[&rate=0.001161492170413333]:20.734379076400696,15[&rate=9.388197615848269E-4]:20.734379076400696)[&rate=0.0018030587392382637]:87.77324772696181,(11[&rate=0.002129665519038958]:22.956726417891577,17[&rate=0.001776364575585067]:22.956726417891577)[&rate=0.0020885233468603075]:85.55090038547094)[&rate=0.00572938384530689]:58.36366311126491)[&rate=0.0023688072454423953]:34.15444582252019)[&rate=0.004300757730240113]:17.73812369283283,(12[&rate=0.001231881717318415]:40.22237871915112,14[&rate=0.0025929335832857786]:40.22237871915112)[&rate=0.006187764879786882]:178.54148071082932)[&rate=0.004956051476629152]:84.33616787180458)[&rate=0.005229602820872243]:142.93121527815794)[&rate=0.001587269621687184]:46.49621528138323,(((24[&rate=0.001954006824541516]:25.863625813282614,25[&rate=0.003630019833352991]:25.863625813282614)[&rate=0.003470559737488552]:156.92597403511394,41[&rate=0.0059471745895765095]:182.78959984839656)[&rate=0.0027359573411675567]:186.42860615761992,38[&rate=0.0019293511336343446]:369.2182060060165)[&rate=0.0020716303391412577]:123.3092518553097)[&rate=1.0]:0.0;
tree STATE_14695000 = ((((((1[&rate=0.0012572368575547751]:11.538310990865522,2[&rate=0.0017597121172874507]:11.538310990865522)[&rate=0.0012875955497262891]:13.835172684137042,(21[&rate=0.0015555958184679851]:0.6879428001489964,22[&rate=0.0014914762354437383]:0.6879428001489964)[&rate=0.001930931431780287]:24.68554087485357)[&rate=0.0033063283469050107]:121.87765253835401,(((32[&rate=0.0027546935225348478]:18.340899525380493,34[&rate=0.002118815103960263]:18.340899525380493)[&rate=0.006901735988892144]:11.035543384792273,35[&rate=0.0019648696686650896]:29.376442910172766)[&rate=0.0012002194679011109]:21.09680808338999,33[&rate=0.004658064204106051]:50.47325099356276)[&rate=0.0021289940237898754]:96.77788521979382)[&rate=0.003115592764831056]:29.852792494154045,13[&rate=0.004628215420142882]:177.10392870751062)[&rate=0.004993455719740411]:179.64606345221839,(((((4[&rate=0.0023341846001979074]:30.409984875171347,((5[&rate=7.385923023907933E-4]:11.716764094617593,37[&rate=0.006067057217407524]:11.716764094617593)[&rate=0.0015498883150076813]:12.735117395462472,42[&rate=0.0019007370136981516]:24.451881490080066)[&rate=0.004243113602716443]:5.958103385091281)[&rate=0.0026338041063307055]:16.191064260814308,31[&rate=0.0026800652215562704]:46.601049135985654)[&rate=0.002573425670524613]:29.822570109191993,36[&rate=0.0010628805518564778]:76.42361924517765)[&rate=0.003316627103445224]:52.80316814105366,23[&rate=0.003429973503532886]:129.2267873862313)[&rate=0.006921050907185509]:54.63341437944135,((26[&rate=8.190078627311712E-4]:17.6713366368353,30[&rate=0.001288915670064397]:17.6713366368353)[&rate=0.0021091981641410524]:114.685439366412,27[&rate=0.0015184453313532565]:132.3567760032473)[&rate=0.0023689466979477884]:51.503425762425366)[&rate=0.003667286726184523]:172.88979039405635)[&rate=0.006906543795271372]:113.12198963721016,((((3[&rate=0.0011296882681994845]:32.022182651098205,28[&rate=9.660049721311901E-4]:32.022182651098205)[&rate=0.003749521936673844]:9.008845940373604,(6[&rate=0.0049616031182448395]:38.55950898857679,(20[&rate=8.587288786109734E-4]:17.08440321703341,((29[&rate=0.004056686374184721]:8.031417882932029,39[&rate=0.001017809905515664]:8.031417882932029)[&rate=4.2629478897078624E-4]:5.289674146513857,40[&rate=0.0030169618111828968]:13.321092029445886)[&rate=0.0015128640931510813]:3.763311187587526)[&rate=0.0011369724216398064]:21.475105771543376)[&rate=0.007079000213471071]:2.4715196028950217)[&rate=0.0038829465745764077]:346.2538076009022,(((((7[&rate=0.0011131495108167894]:45.779163401959366,19[&rate=9.13601698352299E-4]:45.779163401959366)[&rate=0.003572045904595645]:108.4318376740935,(10[&rate=0.0017125061647338554]:48.35825611570608,16[&rate=0.0013227692100140037]:48.35825611570608)[&rate=0.004161057170785881]:105.8527449603468)[&rate=0.002761715904665894]:2.7191343492249302,((9[&rate=0.0010816146836026327]:18.950003206494323,15[&rate=0.0015044346190529428]:18.950003206494323)[&rate=0.002111004521360479]:76.1556162125002,(11[&rate=0.0023463536096753486]:17.821570873741464,17[&rate=9.904349431087787E-4]:17.821570873741464)[&rate=0.0015746443646053852]:77.28404854525307)[&rate=0.0036976662006949768]:61.82451600628326)[&rate=0.0011643082702109822]:12.020291030891258,(8[&rate=0.0012797977288698582]:24.103481864393594,18[&rate=7.777654907516341E-4]:24.103481864393594)[&rate=0.0024539579833825]:144.84694459177547)[&rate=0.003938647140485322]:27.456880054511686,(12[&rate=0.001255434328792782]:55.497412718193374,14[&rate=0.0021472560049116142]:55.497412718193374)[&rate=0.00616915976016345]:140.90989379248737)[&rate=0.004451356440129127]:190.87752968169323)[&rate=0.004869955514236534]:66.98727933899858,(((24[&rate=0.0010336374966666173]:19.75670655123216,25[&rate=0.002123802346773604]:19.75670655123216)[&rate=0.0035409670695828914]:142.26520274855886,41[&rate=0.007442742889034386]:162.02190929979102)[&rate=0.002708183055390221]:205.28095969615302,38[&rate=0.0018664796532927293]:367.30286899594404)[&rate=0.001720682834230313]:86.96924653542851)[&rate=9.258399134528105E-4]:15.599866265566618)[&rate=1.0]:0.0;
tree STATE_14696000 = (((((((1[&rate=0.0029730392089811456]:5.852475397258039,2[&rate=0.001936732583194434]:5.852475397258039)[&rate=4.630929117010068E-4]:31.729291376202966,(21[&rate=9.163121041119353E-4]:4.130812773139178,22[&rate=0.0017607262249914619]:4.130812773139178)[&rate=6.218777164290975E-4]:33.45095400032183)[&rate=0.0039032060253352398]:103.03109427512126,((32[&rate=0.004040750931706511]:12.75405929872996,34[&rate=0.003622576114688568]:12.75405929872996)[&rate=0.0034350434638011898]:30.05821854035622,(33[&rate=0.00846118610995388]:29.323593341087644,35[&rate=0.0023956865740343463]:29.323593341087644)[&rate=0.0013756759320500685]:13.488684497998534)[&rate=0.004447689617414551]:97.80058320949608)[&rate=0.00829941511756029]:30.368395976265987,13[&rate=0.005682190359481469]:170.98125702484825)[&rate=0.006101992004558195]:144.26932257110198,(((((4[&rate=0.0026447546067946987]:31.226353961701186,((5[&rate=0.0010579315120003892]:16.010620433073186,37[&rate=0.005950662261554775]:16.010620433073186)[&rate=0.0018296831938659432]:4.597850813485085,42[&rate=0.0014441579505936712]:20.60847124655827)[&rate=0.0031303981215300464]:10.617882715142915)[&rate=0.0036289160091767365]:21.40382389380619,31[&rate=0.003163886227713002]:52.63017785550738)[&rate=0.0036008377808688474]:7.043849737764205,36[&rate=0.0012547579486778169]:59.67402759327158)[&rate=0.0018359965410216256]:62.29762516983417,23[&rate=0.004779636292185966]:121.97165276310575)[&rate=0.008163399858123836]:58.95257023521275,((26[&rate=0.00259173267320706]:10.907511399970847,30[&rate=7.670458030106793E-4]:10.907511399970847)[&rate=0.001968695954518559]:114.038122617122,27[&rate=0.0018255622824831497]:124.94563401709284)[&rate=0.004689800727292794]:55.978588981225656)[&rate=0.004538482627825044]:134.32635659763173)[&rate=0.009634597657137573]:93.24373207018522,(((((3[&rate=0.00275871583498153]:10.493119851076731,28[&rate=0.004452590485494363]:10.493119851076731)[&rate=0.0019247389427270636]:25.163168642217524,(20[&rate=0.0010137516245962914]:18.41468219784619,((29[&rate=0.0014083523157436121]:11.331176601025163,39[&rate=6.109605913383293E-4]:11.331176601025163)[&rate=0.003536877584165494]:3.5455377772345393,40[&rate=0.0017794254834413372]:14.876714378259702)[&rate=0.0017859751435238451]:3.5379678195864876)[&rate=9.490854741153418E-4]:17.241606295448065)[&rate=7.934944334381704E-4]:22.47074483401029,6[&rate=0.004266283756862828]:58.127033327304545)[&rate=0.004753363232236903]:264.5623813998938,(((7[&rate=0.0013141017533198716]:40.69772537437343,19[&rate=0.00107853040582108]:40.69772537437343)[&rate=0.003949702823444545]:133.82801825565184,(((8[&rate=0.0015108342797263926]:22.231592631045366,18[&rate=0.0018469700850310647]:22.231592631045366)[&rate=0.00302869325775546]:115.83413680018296,(10[&rate=0.0018894839003046392]:46.66159662624801,16[&rate=7.59450372268114E-4]:46.66159662624801)[&rate=0.004794947786931479]:91.40413280498032)[&rate=0.0014056557365686128]:25.32079295599695,((9[&rate=0.0010466841966595803]:23.281901874785,15[&rate=0.0014558492636447958]:23.281901874785)[&rate=0.002377270578100326]:85.8942122655017,(11[&rate=0.0021057398991818138]:23.609510274249427,17[&rate=0.0018069372544498648]:23.609510274249427)[&rate=0.0017902809229178147]:85.56660386603727)[&rate=0.003594484463105828]:54.210408246938584)[&rate=0.004147199167983572]:11.139221242799977)[&rate=0.006012894751859864]:45.156788950815155,(12[&rate=0.0017127204014720622]:45.84606072418564,14[&rate=0.004939431557703535]:45.84606072418564)[&rate=0.01023182822742336]:173.83647185665478)[&rate=0.003191106299212658]:103.00688214635795)[&rate=0.008291225153686688]:82.34750201098558,38[&rate=0.0022911148181068595]:405.03691673818395)[&rate=0.0017319846302583913]:3.4573949279514977)[&rate=0.00175024124545526]:44.54750496240513,((24[&rate=0.001699589960145596]:17.77490486797606,25[&rate=0.0031721768006235797]:17.77490486797606)[&rate=0.003992222833144879]:155.27630551413813,41[&rate=0.006895682078542806]:173.0512103821142)[&rate=0.002748907335926882]:279.9906062464264)[&rate=1.0]:0.0;
tree STATE_14697000 = (((((((1[&rate=0.00107744483608651]:7.481766445118718,2[&rate=0.002235230168498349]:7.481766445118718)[&rate=0.0014139636870473345]:19.593105096379556,(21[&rate=7.788573733606933E-4]:0.5941955820969221,22[&rate=0.0014966020822288154]:0.5941955820969221)[&rate=5.285906872179893E-4]:26.480675959401353)[&rate=0.0033176914060019103]:123.92810397445632,(((32[&rate=0.002458123080112355]:25.165700823739694,34[&rate=0.0014198168561370171]:25.165700823739694)[&rate=0.0049049661819670414]:21.24041204791887,33[&rate=0.0062663160407608375]:46.406112871658564)[&rate=2.0299896805972697E-4]:17.8482241573261,35[&rate=0.0017742346064749356]:64.25433702898466)[&rate=0.0035308010074207065]:86.74863848696994)[&rate=0.0036652441501930154]:42.201659144510415,13[&rate=0.004150429597733966]:193.20463466046502)[&rate=0.006872803512851776]:120.81666296200135,(((((4[&rate=0.0022480185700206076]:31.297349754655123,((5[&rate=8.99232646834612E-4]:11.842873921732055,37[&rate=0.0050580115208263806]:11.842873921732055)[&rate=0.0020648021688557945]:4.68620558125709,42[&rate=0.0030525751356984903]:16.529079502989145)[&rate=0.0013941680539137165]:14.768270251665978)[&rate=0.0078044991806960826]:7.290571208193846,31[&rate=0.002689275964079851]:38.58792096284897)[&rate=0.0022398230243418486]:28.16833992022481,36[&rate=6.955787401794023E-4]:66.75626088307378)[&rate=0.001655395454331099]:48.835829848914074,23[&rate=0.0038780355167295443]:115.59209073198785)[&rate=0.010528195155484164]:46.80066441772139,((26[&rate=0.0022029503849508724]:10.841424229960808,30[&rate=6.519823069805309E-4]:10.841424229960808)[&rate=0.0017953784271130524]:105.01941656750925,27[&rate=0.0016541855301931226]:115.86084079747006)[&rate=0.0043781631682084194]:46.531914352239184)[&rate=0.004503105992868096]:151.62854247275712)[&rate=0.006166404062345585]:52.88720963245294,(((3[&rate=7.023422474935174E-4]:41.065266724839,28[&rate=0.0027305316759327135]:41.065266724839)[&rate=0.0015817187365232742]:16.867014518843696,(6[&rate=0.004885153612706264]:44.977724788121975,(20[&rate=0.0011357854763901383]:19.82874820270917,((29[&rate=0.001197087302974105]:7.594308064938113,39[&rate=5.193112251931851E-4]:7.594308064938113)[&rate=0.002381452252565643]:6.957467936322823,40[&rate=0.0015124962907051903]:14.551776001260937)[&rate=0.0019450609762946213]:5.276972201448235)[&rate=0.002185729332801339]:25.148976585412804)[&rate=0.0011016468155675514]:12.95455645556072)[&rate=0.0037993831696359324]:228.87748448951956,((((7[&rate=6.922232751445032E-4]:36.009805825162424,19[&rate=9.167415287327308E-4]:36.009805825162424)[&rate=0.003604058737045453]:123.89906774570048,((8[&rate=0.0012841960872613347]:21.53980537457347,18[&rate=0.001940906505458894]:21.53980537457347)[&rate=0.0024126029162186502]:119.13006069561823,((9[&rate=8.896725259076119E-4]:22.696310862478203,15[&rate=6.263529578682092E-4]:22.696310862478203)[&rate=0.001986033552107514]:40.95377011215615,(11[&rate=0.0017898607254206163]:23.05704358393392,17[&rate=0.0015358810578928895]:23.05704358393392)[&rate=0.002749967009018473]:40.59303739070043)[&rate=0.0034138810321862616]:77.01978509555734)[&rate=0.0037045677962769764]:19.23900750067122)[&rate=0.0013641076496758273]:4.837582429810681,(10[&rate=0.0013246335763111804]:56.13701849941429,16[&rate=5.324170597471573E-4]:56.13701849941429)[&rate=0.004393448342029242]:108.6094375012593)[&rate=0.006708836070281603]:25.62106994878377,(12[&rate=0.001545947149365964]:45.528841150457716,14[&rate=0.004198474157557835]:45.528841150457716)[&rate=0.006761147992113054]:144.83868479899965)[&rate=0.0024149476778233423]:96.4422397837449)[&rate=0.008253274743156933]:80.09874152171705)[&rate=0.002801970280513751]:107.21967923321688,(((24[&rate=0.002224012966574792]:19.54093853900311,25[&rate=0.0026963228794403262]:19.54093853900311)[&rate=0.003321853174481212]:168.95176643756045,41[&rate=0.005755696047553153]:188.49270497656357)[&rate=0.0021946089177086806]:174.4025463829072,38[&rate=0.001907228099903864]:362.89525135947076)[&rate=0.0020609480340123376]:111.23293512866542)[&rate=1.0]:0.0;
tree STATE_14698000 = (((((((1[&rate=0.001146185776121167]:3.045985737349484,2[&rate=0.003103396414702041]:3.045985737349484)[&rate=0.0014217877406765677]:10.187112640916377,(21[&rate=0.0017583617315578095]:1.6421628310025722,22[&rate=0.001663682184648288]:1.6421628310025722)[&rate=0.0022586167303358193]:11.590935547263289)[&rate=0.0029186670056306177]:141.97346663746382,(((32[&rate=0.0027325470307814612]:24.357990512080995,34[&rate=0.0025123972008048445]:24.357990512080995)[&rate=0.008613215503554357]:17.662073590127697,35[&rate=0.0016123449746432597]:42.02006410220869)[&rate=0.0015523533680347691]:46.75174277396442,33[&rate=0.0030061733311412798]:88.77180687617312)[&rate=0.003282565286140263]:66.43475813955655)[&rate=0.004650922430295731]:59.64139997718789,13[&rate=0.0048463153690436415]:214.84796499291755)[&rate=0.007334678445101233]:136.17723869180364,(((((4[&rate=0.0024989865309635447]:35.33671393417422,((5[&rate=9.996226466322266E-4]:14.67083685256895,37[&rate=0.005622686054540772]:14.67083685256895)[&rate=0.002295315918599215]:2.100968563790129,42[&rate=0.003393363493787693]:16.77180541635908)[&rate=0.0027081326616591552]:18.56490851781514)[&rate=0.002135168810480909]:25.366449312572556,31[&rate=0.0014002134511820067]:60.703163246746776)[&rate=0.0034169901221565912]:12.739616324700059,36[&rate=6.617169888472711E-4]:73.44277957144683)[&rate=0.00219110992643433]:41.58504362092039,23[&rate=0.004186777377028039]:115.02782319236722)[&rate=0.008776317164955123]:68.9166983913462,((26[&rate=0.0012817362817018525]:11.818623445827157,30[&rate=0.0012283451596599429]:11.818623445827157)[&rate=0.002472349938004913]:84.1847971819877,27[&rate=0.0020670137626234548]:96.00342062781486)[&rate=0.00373136479932691]:87.94110095589856)[&rate=0.0055904575525655845]:167.08068210100777)[&rate=0.0045970946203180985]:64.10431310275811,(((3[&rate=7.807514759973157E-4]:34.85959304189018,28[&rate=0.001834215626079279]:34.85959304189018)[&rate=0.0017583012307180823]:9.420094665928957,(6[&rate=0.005430530353549946]:38.3556478629114,(20[&rate=0.001701788578847765]:21.10637261834346,((29[&rate=0.0026898956529592456]:14.119500391500175,39[&rate=5.772869381252706E-4]:14.119500391500175)[&rate=0.001330730787616459]:5.14451866263153,40[&rate=0.0016813508166749458]:19.264019054131705)[&rate=0.004230665283247531]:1.8423535642117557)[&rate=0.004045719369542233]:17.249275244567936)[&rate=0.003528041328881684]:5.924039844907739)[&rate=0.004223544900166344]:234.49846947002848,((((7[&rate=7.695028253212906E-4]:35.86387367015471,19[&rate=0.0016447086441604927]:35.86387367015471)[&rate=0.003978717027507028]:136.17793865205482,(10[&rate=0.0016701066237465119]:51.5400365096873,16[&rate=0.0013198511412330232]:51.5400365096873)[&rate=0.004082520869369564]:120.50177581252223)[&rate=0.0015163961226943871]:5.949444622337353,((8[&rate=0.0014275632630351188]:20.848470647437548,18[&rate=0.001259571202812419]:20.848470647437548)[&rate=0.002705147408054853]:123.82256356015492,((9[&rate=9.407909157252502E-4]:21.967857303857595,15[&rate=6.70146859993471E-4]:21.967857303857595)[&rate=0.004387631595970541]:84.1322605739155,(11[&rate=0.0019896801142019736]:22.317012062874937,17[&rate=0.001707346250614463]:22.317012062874937)[&rate=0.0027468797648694796]:83.78310581489816)[&rate=0.004614161453016794]:38.57091632981937)[&rate=0.003218278906495383]:33.320222736954406)[&rate=0.006784528241087905]:63.954770158751046,(12[&rate=0.003626652147094418]:55.59927690948368,14[&rate=0.0015412990615941663]:55.59927690948368)[&rate=0.0073504069015605305]:186.34675019381424)[&rate=0.006996449679518]:36.832130074549696)[&rate=0.009058317786495186]:136.3513596096317)[&rate=0.003690434036982093]:54.95264223987357,(((24[&rate=0.0024067309751232982]:34.97233238020675,25[&rate=0.0012088191333100907]:34.97233238020675)[&rate=0.003693454933684113]:138.30164644299302,41[&rate=0.006463579950012214]:173.27397882319977)[&rate=0.0022453981593351033]:235.42915890688366,38[&rate=0.002047159115923953]:408.7031377300834)[&rate=0.0033470809791732057]:61.379021297269446)[&rate=1.0]:0.0;
tree STATE_14699000 = ((((((1[&rate=0.0028048701363703396]:6.912771475076149,2[&rate=0.0010744581702631672]:6.912771475076149)[&rate=0.0011835560071965965]:11.562121281040866,(21[&rate=0.001463734375160345]:5.2082041293176555,22[&rate=0.0018627364797149941]:5.2082041293176555)[&rate=0.002432173079714245]:13.26668862679936)[&rate=0.002858275781095088]:118.66050595861549,(((32[&rate=0.0022746872551381273]:25.66863444858775,34[&rate=0.001753469446681773]:25.66863444858775)[&rate=0.004660405743298729]:21.70563415034587,35[&rate=0.0011269420251185979]:47.37426859893362)[&rate=0.0010574225392696987]:15.49167267215445,33[&rate=0.002298540148788194]:62.86594127108807)[&rate=0.004426930339584512]:74.26945744364443)[&rate=0.0026791103805140354]:51.65145896730647,13[&rate=0.0040342770609847365]:188.78685768203897)[&rate=0.0061056953061249765]:159.82735309559345,(((((4[&rate=0.002080261656509887]:38.404578875177535,((5[&rate=8.321279994919224E-4]:13.365949449763924,37[&rate=0.0046805607236882945]:13.365949449763924)[&rate=0.0014107820988382095]:10.423982747246285,42[&rate=0.002904795370446849]:23.78993219701021)[&rate=0.0023505824951562506]:14.614646678167325)[&rate=0.007402264767238509]:7.155145958076865,31[&rate=0.003011157123120666]:45.5597248332544)[&rate=0.0026650424577219505]:29.149644228378286,36[&rate=6.039347021937688E-4]:74.70936906163269)[&rate=0.0029642845702141296]:61.623042697741994,23[&rate=0.003378615687014596]:136.33241175937468)[&rate=0.0065075345825414]:49.267883725957915,((26[&rate=0.002980042234715311]:4.266311948545006,30[&rate=0.0028559076518723634]:4.266311948545006)[&rate=0.003990083555299081]:85.90132339833471,27[&rate=0.0019279568781223186]:90.16763534687972)[&rate=0.004699464401370668]:95.43266013845287)[&rate=0.004653732361040062]:163.01391529229983)[&rate=0.0035205384161259533]:121.26691928809464,((((3[&rate=0.0017599392311205741]:31.261208426703124,28[&rate=0.0015268783522545777]:31.261208426703124)[&rate=0.0012993758776076456]:45.99414458293484,(6[&rate=0.002701478215406822]:54.423020676373596,(20[&rate=0.0015888960049083181]:14.567769934055942,((29[&rate=0.007236699488702318]:1.9954583334135423,39[&rate=0.0028303583601948226]:1.9954583334135423)[&rate=0.003861164531161739]:6.896250209805179,40[&rate=0.0028807939524771293]:8.891708543218721)[&rate=0.0075558693927131335]:5.676061390837221)[&rate=7.119356814592465E-4]:39.85525074231765)[&rate=0.002356558959726381]:22.83233233326436)[&rate=0.003418503070886742]:308.992330618242,((((7[&rate=6.405665665891732E-4]:39.27627225678861,19[&rate=0.001369124757650544]:39.27627225678861)[&rate=0.0035165916321193346]:148.3181389236771,(10[&rate=0.0013643736094408583]:40.78252063293278,16[&rate=0.004049753996805711]:40.78252063293278)[&rate=0.0032754063953673624]:146.81189054753295)[&rate=0.0020400489962038144]:12.679808869660803,((8[&rate=0.0011883637952978699]:21.646303485020113,18[&rate=0.001197824600339352]:21.646303485020113)[&rate=0.0022906556359951536]:130.72278732411417,((9[&rate=0.0010583282789126227]:22.929254937634337,15[&rate=5.113833419687017E-4]:22.929254937634337)[&rate=0.0030662540375739978]:41.35656815317927,(11[&rate=0.0021396598664538435]:23.329428195640705,17[&rate=0.0014212669398300972]:23.329428195640705)[&rate=0.002571302772071557]:40.956394895172906)[&rate=0.0027076258270026165]:88.08326771832066)[&rate=0.0025343905594836075]:47.90512924099227)[&rate=0.0010988946068482832]:43.80710331685867,(12[&rate=0.0021681533693493067]:46.81641017437914,14[&rate=0.0016358589589677511]:46.81641017437914)[&rate=0.006277663872013355]:197.26491319260606)[&rate=0.004013016613323471]:142.1663602608948)[&rate=0.008600365554193511]:53.83004620017044,(((24[&rate=0.0013805517894676588]:25.667474873760526,25[&rate=0.0014612296905266128]:25.667474873760526)[&rate=0.0028374084497027672]:159.93346358986042,41[&rate=0.005380556224371524]:185.60093846362093)[&rate=0.001767561800639951]:134.92746477017636,38[&rate=0.0018962252924302123]:320.5284032337973)[&rate=0.0030011983087561596]:119.54932659425316)[&rate=0.002975585575416461]:29.803400237676613)[&rate=1.0]:0.0;
```
