## Supplementary material for "Deep-mining of vertebrate genomes reveals an unexpected diversity of endogenous viral elements": beast_run3.0-ectodomain.trees (part 61 of 82)

```
tree STATE_14700000 = (((((((1[&rate=0.0035586479369486457]:6.823922420216133,2[&rate=0.003098606154856493]:6.823922420216133)[&rate=0.0015016235827260637]:11.41351466910509,(21[&rate=7.938526504766062E-4]:10.993017687548694,22[&rate=0.002090605201232272]:10.993017687548694)[&rate=0.00293474422655998]:7.244419401772529)[&rate=0.0036264057575037373]:104.83394733793786,(((32[&rate=0.0022437771352884126]:21.730402786683406,34[&rate=0.0019000014720838272]:21.730402786683406)[&rate=0.005025926799500694]:31.037030450007997,33[&rate=0.006226299757476704]:52.7674332366914)[&rate=0.0013415931415378007]:10.15282878265549,35[&rate=0.001429795219326647]:62.92026201934689)[&rate=0.0037847272065195934]:60.15112240791218)[&rate=0.003399091638809673]:63.79070591521422,13[&rate=0.005118444363776106]:186.8620903424733)[&rate=0.008251036568659421]:120.19945071661519,(((((4[&rate=0.0020844607623623254]:45.83196354849837,((5[&rate=0.002011206920803251]:10.424299021948826,37[&rate=0.006865339012217195]:10.424299021948826)[&rate=0.004449761326158106]:4.421725161942305,42[&rate=0.0022443199714296453]:14.846024183891132)[&rate=0.0020549429759585893]:30.98593936460724)[&rate=0.008026384521672869]:9.72904559049622,31[&rate=0.0017265534485016779]:55.56100913899459)[&rate=0.003553759110580834]:20.791903340690368,36[&rate=8.724916709230372E-4]:76.35291247968496)[&rate=0.003370944126623218]:32.92335223995424,23[&rate=0.004229230238581268]:109.2762647196392)[&rate=0.00770345606616407]:75.01378911684104,((26[&rate=0.0012550289690137877]:17.29350243865016,30[&rate=0.001202750348303035]:17.29350243865016)[&rate=0.00394083998789776]:70.17372361330392,27[&rate=0.0024460739475594103]:87.46722605195409)[&rate=0.0023320564021999824]:96.82282778452615)[&rate=0.0063045494827995464]:122.77148722260824)[&rate=0.0037241558445746583]:169.23106474278546,(((24[&rate=0.003140350824146055]:14.132266796309201,25[&rate=0.003323869410697668]:14.132266796309201)[&rate=0.004370736237495146]:157.34846033283011,41[&rate=0.006826521149613066]:171.48072712913932)[&rate=0.0022425744685001625]:174.89545087133888,38[&rate=0.002405814849468427]:346.3761780004782)[&rate=0.0022700386514507356]:129.91642780139574)[&rate=0.0011967129314693601]:11.581100420631685,((((3[&rate=0.0030360335015770664]:10.219131580328,28[&rate=0.002380684602610288]:10.219131580328)[&rate=0.0015326048652110678]:37.67895134249633,(20[&rate=0.0011906084456927651]:38.61090712173094,((29[&rate=0.002115075156736161]:5.511123769126585,39[&rate=0.002489378510216505]:5.511123769126585)[&rate=0.004510166860526975]:8.931192990194425,40[&rate=0.0013603118482000227]:14.442316759321011)[&rate=0.0015904448413546267]:24.16859036240993)[&rate=0.004666709388461374]:9.28717580109339)[&rate=0.0027368695665874335]:8.453843650757051,6[&rate=0.0033211529503284157]:56.35192657358138)[&rate=0.0026609320258791347]:325.16328002691523,((((7[&rate=6.966515874701144E-4]:45.230672523291304,19[&rate=0.0014889989355442942]:45.230672523291304)[&rate=0.00567966223791564]:139.19065408464334,(10[&rate=0.0017872621051932974]:49.885410518663136,16[&rate=0.0022897295445414006]:49.885410518663136)[&rate=0.004102338778864774]:134.5359160892715)[&rate=0.0012362045202774985]:1.3855818495982817,((8[&rate=0.0015077234106618763]:21.36808604172818,18[&rate=0.0015197267023342948]:21.36808604172818)[&rate=0.0029062439817118223]:127.25057010887046,((9[&rate=0.0011978600056105585]:25.372217508056536,15[&rate=7.195515116504304E-4]:25.372217508056536)[&rate=0.003512233397528444]:70.66119681700562,(11[&rate=0.002714669770201212]:23.029577744474953,17[&rate=0.0018032166971663187]:23.029577744474953)[&rate=0.004208018079408899]:73.0038365805872)[&rate=0.0037469557143487964]:52.585241825536485)[&rate=0.006170273297394313]:37.18825230693429)[&rate=0.0012579450853969086]:56.15128678746521,(12[&rate=0.0020531214414012677]:46.34623301860881,14[&rate=0.0024321832772415688]:46.34623301860881)[&rate=0.004280909952066839]:195.61196222638932)[&rate=0.005463535825764693]:139.55701135549845)[&rate=0.007562966795400146]:106.35849962200905)[&rate=1.0]:0.0;
tree STATE_14701000 = ((((((1[&rate=0.004790426011232914]:5.512026411604885,2[&rate=0.006926849626956241]:5.512026411604885)[&rate=0.0017280996658532832]:4.751125825548315,(21[&rate=0.00523131503478134]:1.2012124722094104,22[&rate=0.01377663022947483]:1.2012124722094104)[&rate=0.002419944712030553]:9.061939764943789)[&rate=0.006130463353813922]:68.93109329266309,(((32[&rate=0.0027391345598028315]:20.275106876573002,34[&rate=0.002899635897381391]:20.275106876573002)[&rate=0.007910567462415051]:13.49999564190647,33[&rate=0.0059634757651217205]:33.77510251847947)[&rate=0.001637775909821632]:10.630806881327636,35[&rate=0.0017861132256566262]:44.40590939980711)[&rate=0.008020025477126146]:34.78833613000919)[&rate=0.004129203508122775]:118.13908684439221,13[&rate=0.003724763921045708]:197.3333323742085)[&rate=0.010514101666743238]:86.41540396550823,(((((4[&rate=0.002837529365067076]:46.667603525947584,((5[&rate=0.0031356187025642036]:10.46557635975997,37[&rate=0.010703565697866516]:10.46557635975997)[&rate=0.0025205216929474255]:11.696168227968647,42[&rate=0.0027397972375757993]:22.161744587728617)[&rate=0.002968689909750502]:24.505858938218967)[&rate=0.006217152218870683]:9.548038747696012,31[&rate=0.002107723688671254]:56.215642273643596)[&rate=0.00516172359612027]:10.84509636622083,36[&rate=0.0010651111696296687]:67.06073863986443)[&rate=0.0029327167086192173]:40.126591852237524,23[&rate=0.005162915035380306]:107.18733049210195)[&rate=0.007967940247808215]:62.363373669166435,((26[&rate=0.007362830292015458]:2.0064700813566336,30[&rate=0.0014682808706998514]:2.0064700813566336)[&rate=0.005292547092489504]:66.93704242674205,27[&rate=0.0032653172909541863]:68.94351250809869)[&rate=0.0023322683490827963]:100.60719165316969)[&rate=0.009094957369706811]:114.19803217844836)[&rate=0.004491140997501256]:164.67270478423148,(((((3[&rate=0.0037062969215275123]:9.53475124280177,28[&rate=0.003767681864530376]:9.53475124280177)[&rate=0.002095270304439927]:20.58452848844248,(20[&rate=0.0014439927115248502]:17.841062194110645,((29[&rate=0.0025820191176841307]:11.68249632069513,39[&rate=0.003038957213057517]:11.68249632069513)[&rate=0.001520536414763071]:1.2069899034227571,40[&rate=0.0016659716413453924]:12.889486224117887)[&rate=0.0019415664598990648]:4.951575969992758)[&rate=0.002214968725638412]:12.278217537133603)[&rate=0.0019050968141856473]:32.91932031455143,6[&rate=0.002667282384965165]:63.038600045795675)[&rate=0.003739029556978381]:221.2514225899151,((((7[&rate=8.504509693898172E-4]:40.928285970780486,19[&rate=0.001817724398597564]:40.928285970780486)[&rate=0.006933558096851808]:85.2685385280999,(10[&rate=0.001845938714504595]:53.377254730289636,16[&rate=0.002364902382888455]:53.377254730289636)[&rate=0.007267679974186109]:72.81956976859075)[&rate=0.0011996165670388915]:60.94331820945571,((8[&rate=0.0018405826656389113]:19.93705466469036,18[&rate=0.0015961457726864237]:19.93705466469036)[&rate=0.003656077574283319]:135.37870742671114,((9[&rate=0.0014623108897834788]:23.3577509350669,15[&rate=8.784064968507567E-4]:23.3577509350669)[&rate=0.003445421407468237]:69.27884164952455,(11[&rate=0.0033139858985998653]:21.406941787930997,17[&rate=0.002201311840056978]:21.406941787930997)[&rate=0.0020944260838363757]:71.22965079666045)[&rate=0.003964902626739261]:62.67916950681004)[&rate=0.00273420186786477]:31.824380616934604)[&rate=0.0014635798539956017]:20.92306000447053,(12[&rate=0.0027933236592683156]:47.60915531062564,14[&rate=0.003309046876109633]:47.60915531062564)[&rate=0.00870483181184234]:160.454047402181)[&rate=0.00864874865923753]:76.22681992290416)[&rate=0.005894414629584751]:123.90514188899937,(((24[&rate=0.003833644320680661]:14.295146937453392,25[&rate=0.002723656075038118]:14.295146937453392)[&rate=0.0048677720453190855]:133.9412595061115,41[&rate=0.00765526367296606]:148.23640644356487)[&rate=0.0031884735362989083]:153.83071542451603,38[&rate=0.0030440489658464195]:302.0671218680809)[&rate=0.0022623134408001886]:106.12804265662925)[&rate=0.0033667357733741165]:40.226276599238076)[&rate=1.0]:0.0;
tree STATE_14702000 = (((((((1[&rate=0.004114896463337795]:3.332040355110781,2[&rate=0.005755645859879272]:3.332040355110781)[&rate=0.001995862930816777]:9.286838152123284,(21[&rate=0.0037749393983094706]:0.2043414423800153,22[&rate=0.007400906464320823]:0.2043414423800153)[&rate=0.0016203301903184102]:12.41453706485405)[&rate=0.005260560204778334]:71.35767611465246,(((32[&rate=0.0022759969304701655]:20.555444934850556,34[&rate=0.0024093604231276806]:20.555444934850556)[&rate=0.006983602080971822]:16.281160716465166,33[&rate=0.004613728054742444]:36.83660565131572)[&rate=0.001360857914121681]:20.820712928930277,35[&rate=0.0014914312224444403]:57.657318580246)[&rate=0.01238155304278352]:26.319236041640536)[&rate=0.003431030606415639]:95.90526992370083,13[&rate=0.0030949743674542054]:179.88182454558736)[&rate=0.008265841937032123]:117.08480319134244,(((((4[&rate=0.0028343423454744734]:34.17551827273703,((5[&rate=0.0026054428456683556]:8.34695578950328,37[&rate=0.005906844472630135]:8.34695578950328)[&rate=0.0020943475065363115]:10.856920264455596,42[&rate=0.0033295157943517275]:19.203876053958876)[&rate=0.003628681049594612]:14.971642218778154)[&rate=0.004273773771410139]:9.833855443716693,31[&rate=0.0018332457278723547]:44.00937371645372)[&rate=0.00589414765108846]:5.115585130787892,36[&rate=8.850203229489756E-4]:49.124958847241615)[&rate=0.0022636797267591748]:63.39436510193778,23[&rate=0.004648726595664786]:112.5193239491794)[&rate=0.005618071869691594]:81.36338572468544,((26[&rate=0.00611791015677786]:4.929274829363328,30[&rate=0.0010160174749994093]:4.929274829363328)[&rate=0.003334272750908892]:88.21677392031552,27[&rate=0.001089000893473089]:93.14604874967884)[&rate=0.002141315921290831]:100.736660924186)[&rate=0.007098393252645575]:103.08391806306497)[&rate=0.003988681138671427]:120.0642568811503,((((3[&rate=0.003079629800223866]:9.656832831188668,28[&rate=0.0031306356709891645]:9.656832831188668)[&rate=0.002085767117226157]:18.072003570008135,(20[&rate=0.0014201100974797632]:22.54315652798591,((29[&rate=0.002145446840181879]:11.844026829723548,39[&rate=0.002525125048863474]:11.844026829723548)[&rate=0.0021148639586428455]:4.727269139163598,40[&rate=0.003069451141177942]:16.571295968887146)[&rate=0.003858311852802596]:5.971860559098765)[&rate=0.005349703713526242]:5.185679873210891)[&rate=0.0026920986237138535]:38.182799418280624,6[&rate=0.0016652492254097873]:65.91163581947743)[&rate=0.0030543369028620377]:246.82644090995163,((((7[&rate=8.066184678294582E-4]:36.35186617319326,19[&rate=0.00172403832984453]:36.35186617319326)[&rate=0.005707916542955044]:102.0618723800998,(10[&rate=0.0014095841025289877]:60.107137703456225,16[&rate=0.0018058718725401197]:60.107137703456225)[&rate=0.006987100209684533]:78.30660084983683)[&rate=6.493224898162791E-4]:51.89539452618777,((8[&rate=0.0015293737513790773]:20.212718572481194,18[&rate=0.003160177727245257]:20.212718572481194)[&rate=0.002732083820522991]:144.14184331480203,((9[&rate=0.0020289283238357665]:23.680711824137894,15[&rate=7.298840005408771E-4]:23.680711824137894)[&rate=0.002693145357932316]:69.10817782756598,(11[&rate=0.0024160127847792407]:21.702929401265024,17[&rate=0.003467612393192735]:21.702929401265024)[&rate=0.001970129170194782]:71.08596025043886)[&rate=0.0028784662470615757]:71.56567223557936)[&rate=0.002080235071757376]:25.95457119219759)[&rate=0.0017322982266010907]:35.38330677075385,(12[&rate=0.0023262185348549664]:48.267433377284675,14[&rate=0.002333496772104764]:48.267433377284675)[&rate=0.00671408673157921]:177.42500647295)[&rate=0.006635091273388252]:87.04563687919438)[&rate=0.005508288712595848]:104.29280788865105)[&rate=0.00766971747370155]:25.264330446387476,(((24[&rate=0.0033250806589825107]:11.327403826165826,25[&rate=0.005607512643974955]:11.327403826165826)[&rate=0.0037306476659777423]:173.38423198761006,41[&rate=0.005828884109453192]:184.7116358137759)[&rate=0.003139584972948704]:164.25688891488397,38[&rate=0.002601457930756001]:348.9685247286599)[&rate=0.0038261768072131302]:93.32669033580771)[&rate=1.0]:0.0;
tree STATE_14703000 = (((((((1[&rate=0.0037990228428811225]:3.7653093467233774,2[&rate=0.002686315004596102]:3.7653093467233774)[&rate=0.0018426536203251642]:10.307369666475454,(21[&rate=0.00348516205266483]:0.17909650813243122,22[&rate=0.006832787402182879]:0.17909650813243122)[&rate=0.0014959480659779197]:13.8935825050664)[&rate=0.0038264693394851885]:97.64710354869689,((32[&rate=0.002771877593763568]:24.99895212773226,34[&rate=0.0022244096214200154]:24.99895212773226)[&rate=0.0036759420157105476]:34.41925473897285,(33[&rate=0.004259562403810881]:58.65455005219825,35[&rate=0.0014150880106571651]:58.65455005219825)[&rate=0.0024269902364389977]:0.7636568145068594)[&rate=0.006278193911529067]:52.301575695190614)[&rate=0.004026368778749673]:88.21025172407076,13[&rate=0.002865293714200534]:199.93003428596649)[&rate=0.004989634616349623]:160.90864319039412,(((((4[&rate=0.002616768468159353]:36.939912560311164,((5[&rate=0.0024054400820783745]:9.52535536367761,37[&rate=0.007444530251215394]:9.52535536367761)[&rate=0.0037352455183472396]:10.919966327007364,42[&rate=0.002035189474828117]:20.445321690684974)[&rate=0.0033501309983769868]:16.49459086962619)[&rate=0.003945704181758044]:4.77180225015389,31[&rate=0.003724901714294403]:41.711714810465054)[&rate=0.005441692583350181]:12.38603878831998,36[&rate=8.170831157608108E-4]:54.09775359878503)[&rate=0.0020899118768955135]:89.90275351128804,23[&rate=0.004291874336229136]:144.00050711007307)[&rate=0.008201604521068412]:61.09353231807728,((26[&rate=0.003370662517487655]:10.738239761104168,30[&rate=7.166463474061929E-4]:10.738239761104168)[&rate=0.003436939631246084]:82.48325747785518,27[&rate=0.001943038963389512]:93.22149723895934)[&rate=0.0017430436956386984]:111.87254218919101)[&rate=0.007383385592127324]:155.74463804821025)[&rate=0.0035146576001013575]:113.12931422093925,(((24[&rate=0.0030698360190696728]:12.732545266339377,25[&rate=0.005177060666290886]:12.732545266339377)[&rate=0.0032883620653347085]:193.7801519987114,41[&rate=0.006883908078541192]:206.51269726505078)[&rate=0.0034939111260535866]:115.16952009497376,38[&rate=0.002494694321397381]:321.68221736002454)[&rate=0.003320784168425198]:152.2857743372753)[&rate=0.0013897155073413921]:21.989809094029226,((((3[&rate=0.0017295704699461058]:10.233521959592261,28[&rate=0.003648488334569128]:10.233521959592261)[&rate=0.0017227157434996062]:15.992889257324252,(20[&rate=7.585113333004258E-4]:14.476059418810827,((29[&rate=0.001920822454834788]:7.3344554003275775,39[&rate=0.002087146203420462]:7.3344554003275775)[&rate=0.0020731713890702573]:4.462756412683683,40[&rate=0.0028338295032054803]:11.79721181301126)[&rate=0.0035621345504927657]:2.6788476057995663)[&rate=0.002428300062759332]:11.750351798105687)[&rate=0.0024854438642380465]:45.96428080016089,6[&rate=0.001537418961275708]:72.19069201707741)[&rate=0.0028198754858622843]:266.714492380464,((((7[&rate=0.001444028879742834]:41.820710058944506,19[&rate=0.0014729156448401925]:41.820710058944506)[&rate=0.006025393358597651]:112.21765645483612,((8[&rate=0.0018399722278221173]:21.952633215067785,18[&rate=0.00236672154058579]:21.952633215067785)[&rate=0.0018254355056829118]:102.20261853777541,(10[&rate=0.0013013795735035266]:53.24967435352317,16[&rate=0.0016672469298368428]:53.24967435352317)[&rate=0.006450746340421833]:70.90557739932004)[&rate=7.472321429244892E-4]:29.88311476093743)[&rate=0.0017683804659736834]:25.37706005744991,((9[&rate=0.0023838001776693477]:25.551290516333463,15[&rate=6.738555916080226E-4]:25.551290516333463)[&rate=0.002219186841304378]:105.8862124304597,(11[&rate=8.199044658834854E-4]:23.49899091829176,17[&rate=0.003201426526613302]:23.49899091829176)[&rate=0.0016275490371728987]:107.9385120285014)[&rate=0.0036213652930054074]:47.97792362443738)[&rate=8.356668444950875E-4]:54.609285281458,(12[&rate=0.0035555882572646407]:51.89821286265771,14[&rate=0.0028729372647574116]:51.89821286265771)[&rate=0.005816145676879986]:182.12649899003083)[&rate=0.007005682308447724]:104.88047254485286)[&rate=0.004961580081654567]:157.05261639378767)[&rate=1.0]:0.0;
tree STATE_14704000 = ((((((1[&rate=0.0034192903000276106]:4.083888487011779,2[&rate=0.002417803529464458]:4.083888487011779)[&rate=0.001658470588587021]:8.802273756246098,(21[&rate=0.003067422022955632]:0.022222450693644178,22[&rate=0.006149813952873315]:0.022222450693644178)[&rate=0.0017627534816670632]:12.863939792564235)[&rate=0.0036740493049628154]:116.47063562756796,((32[&rate=0.0025730043733908857]:27.424669843832955,34[&rate=0.0020648154510875746]:27.424669843832955)[&rate=0.0037756673768802864]:26.572877122050702,(33[&rate=0.0056211574727814155]:41.592394032662085,35[&rate=0.001370965804781674]:41.592394032662085)[&rate=0.0016247535192242123]:12.405152933221572)[&rate=0.0054342137464356835]:75.35925090494217)[&rate=0.0023026810130302947]:61.99108610348787,13[&rate=0.0024299350379501402]:191.3478839743137)[&rate=0.00480844171655691]:148.3314606145444,(((((4[&rate=0.0027311680253394198]:37.64145568144921,((5[&rate=0.0021650035496260833]:8.722239349445333,37[&rate=0.006700409849849233]:8.722239349445333)[&rate=0.003252046418009604]:13.702979336638295,42[&rate=0.0018317614601971015]:22.42521868608363)[&rate=0.003457560369659208]:15.21623699536558)[&rate=0.003131944241970253]:13.824122711555724,31[&rate=0.0033525779725461936]:51.46557839300493)[&rate=0.002366075473015717]:18.602947867085533,36[&rate=0.0012028652742038144]:70.06852626009047)[&rate=0.002304349610738102]:49.004131674569564,23[&rate=0.004236883104152654]:119.07265793466003)[&rate=0.005549594507871803]:88.44095312916242,((26[&rate=0.005475684570893013]:3.012634407955627,30[&rate=0.002105244002708941]:3.012634407955627)[&rate=0.0027312725424481214]:94.6650337621873,27[&rate=0.0016645680037433422]:97.67766817014294)[&rate=0.001600457256692308]:109.83594289367952)[&rate=0.0068956918905705095]:132.16573352503565)[&rate=0.003265615565121507]:137.9239820423373,(((((3[&rate=0.001773261361099807]:22.361664592455636,28[&rate=0.002873784827213341]:22.361664592455636)[&rate=0.0031364917813069006]:7.6603292298684025,((20[&rate=6.826940904751787E-4]:14.328139830539357,(29[&rate=0.0017288260322517184]:7.182845915679914,39[&rate=0.0014014464455414553]:7.182845915679914)[&rate=0.0015514333144412448]:7.145293914859443)[&rate=0.0032060802526409707]:0.336533477614104,40[&rate=0.0016203047062942864]:14.66467330815346)[&rate=0.004353975197967944]:15.357320514170578)[&rate=0.0020097292612338345]:26.162220564909493,6[&rate=0.0027332915647548263]:56.18421438723353)[&rate=0.002446575319125389]:275.5940377032811,((((7[&rate=0.0012996905113947252]:38.2946597760356,19[&rate=0.0013256898906513308]:38.2946597760356)[&rate=0.004743417054725763]:135.65673231198747,((8[&rate=0.0016560572155288897]:20.101729955666297,18[&rate=0.001416335469669882]:20.101729955666297)[&rate=0.0017108264873315097]:142.68514975269068,(10[&rate=0.001171299762167268]:56.99319641215952,16[&rate=0.0015005967299260901]:56.99319641215952)[&rate=0.005271266162519004]:105.79368329619744)[&rate=0.005193429286639917]:11.164512379666093)[&rate=0.0015768509457791465]:46.28642956379565,((9[&rate=0.0021455266687807986]:23.396971877868936,15[&rate=6.065001405090992E-4]:23.396971877868936)[&rate=0.001606235227715714]:120.59291521825074,(11[&rate=0.002229466367008414]:21.517708834397663,17[&rate=0.0017514426709279187]:21.517708834397663)[&rate=0.001700117073181829]:122.47217826172201)[&rate=0.0019112383509139249]:76.24793455569903)[&rate=0.001386906284232434]:2.3081968357882374,(12[&rate=0.0012816626427091993]:47.52249308437284,14[&rate=0.0025857719019459612]:47.52249308437284)[&rate=0.0058015791101195735]:175.0235254032341)[&rate=0.006484801543823617]:109.23223360290768)[&rate=0.0032679602698160418]:122.30067897148416,(((24[&rate=0.0019076842758261802]:16.886311204420604,25[&rate=0.0032171741965143644]:16.886311204420604)[&rate=0.0029864162744654135]:181.38261945254584,41[&rate=0.006079916691717761]:198.26893065696643)[&rate=0.003274553837551884]:158.07642125158216,38[&rate=0.002245336352918304]:356.3453519085486)[&rate=0.00271533714679518]:97.7335791534502)[&rate=0.002336909204026874]:23.5243955691966)[&rate=1.0]:0.0;
tree STATE_14705000 = ((((((1[&rate=0.006157304677874392]:3.2598634124323804,2[&rate=0.0025026327055230413]:3.2598634124323804)[&rate=0.004495187350169582]:1.8020789976627793,(21[&rate=0.0022534947590732123]:0.006585346328207217,22[&rate=0.0016169988720300238]:0.006585346328207217)[&rate=0.0025823357215059048]:5.0553570637669525)[&rate=0.004099636344874985]:75.09091803877882,((32[&rate=0.0023695819051198423]:26.106040891956702,34[&rate=0.002137259961691622]:26.106040891956702)[&rate=0.0035065883278730587]:21.633695612237908,(33[&rate=0.007025159851755318]:28.860155269447016,35[&rate=0.0017133933672055582]:28.860155269447016)[&rate=0.001432297004242936]:18.879581234747594)[&rate=0.005787461407896458]:32.41312394467937)[&rate=0.0028140205089919883]:111.94404117004453,13[&rate=0.0026006673333621674]:192.0969016189185)[&rate=0.004283022767591754]:147.5152073467457,(((((4[&rate=0.002826991664623464]:41.87504989430366,((5[&rate=0.0011851688402323274]:17.8653405264231,37[&rate=0.004557829839695259]:17.8653405264231)[&rate=0.0033661451918686725]:12.702076625623032,42[&rate=0.001896029219554209]:30.567417152046133)[&rate=0.0035788696463463702]:11.307632742257525)[&rate=0.0032418292041973573]:1.0460782489739486,31[&rate=0.00347020391841709]:42.921128143277606)[&rate=0.0025266899335876407]:12.863089990349444,36[&rate=0.0012450680706166367]:55.78421813362705)[&rate=0.002426088157769758]:36.66854090115406,23[&rate=0.004419660741282459]:92.45275903478111)[&rate=0.002571541395276988]:103.1563285931748,((26[&rate=0.0011163339338970074]:9.0828528822573,30[&rate=0.0038598853575225766]:9.0828528822573)[&rate=0.003259178037013142]:72.74835545279325,27[&rate=0.0018906545033619015]:81.83120833505055)[&rate=0.0015702533413275114]:113.77787929290537)[&rate=0.006190757723722641]:144.0030213377083)[&rate=0.004727430225708162]:97.49811616222757,(((((3[&rate=0.0018354766314331817]:9.439675350133381,28[&rate=0.002974612208798049]:9.439675350133381)[&rate=0.0018516347202413171]:27.300277657971893,(20[&rate=7.973227594670076E-4]:21.134327650895607,((29[&rate=0.002990780478430212]:3.9932307769841406,39[&rate=0.0022038771574857856]:3.9932307769841406)[&rate=0.002847523073599145]:3.351632532203868,40[&rate=0.0026722999490698465]:7.344863309188009)[&rate=0.0011762978073627192]:13.789464341707598)[&rate=0.002497922925508099]:15.605625357209668)[&rate=0.0018133295781020697]:31.338631081077708,6[&rate=0.002080410563948966]:68.07858408918298)[&rate=0.002864743817476712]:227.57052603512818,((((7[&rate=0.002218797598579972]:35.88058826592153,19[&rate=0.0013722020161250062]:35.88058826592153)[&rate=0.004909840899984912]:125.63707407568226,((8[&rate=0.001998350173548612]:17.410173768495447,18[&rate=0.0016488975220130707]:17.410173768495447)[&rate=0.0024065891611213465]:90.06661465782562,(10[&rate=0.0012123950755504329]:51.57786131198223,16[&rate=0.0015532455008640787]:51.57786131198223)[&rate=0.006805267609872058]:55.89892711433883)[&rate=0.0019351102421149282]:54.04087391528273)[&rate=0.0010687146180545942]:7.205794825164844,((9[&rate=7.620049037014517E-4]:26.110424667761492,15[&rate=0.001342944504236685]:26.110424667761492)[&rate=0.0021090069413873063]:78.28457420850066,(11[&rate=0.002903508981215463]:16.75563870901,17[&rate=0.002280962655627278]:16.75563870901)[&rate=0.0018312531980313506]:87.63936016725215)[&rate=0.004073759495160988]:64.32845829050649)[&rate=0.0016059899034765192]:22.400925357567473,(12[&rate=0.0019468950890582843]:50.13103846148647,14[&rate=0.002317881053889447]:50.13103846148647)[&rate=0.006602837170078425]:140.99334406284964)[&rate=0.007512476806775329]:104.52472759997505)[&rate=0.0029649419556549233]:132.8208444130163,(((24[&rate=9.231677992023443E-4]:21.828981982531463,25[&rate=0.003340436983059058]:21.828981982531463)[&rate=0.0031870848034490367]:195.0000815930786,41[&rate=0.00392979611862137]:216.82906357561006)[&rate=0.0035770297043536373]:64.20311302571002,38[&rate=0.002705660073382403]:281.0321766013201)[&rate=0.0022815781103906977]:147.43777793600736)[&rate=0.00237008562414077]:8.640270590564342)[&rate=1.0]:0.0;
tree STATE_14706000 = ((((((1[&rate=0.0025113879629102]:3.5130222588966373,2[&rate=0.0015071391402860033]:3.5130222588966373)[&rate=0.0018036942078094693]:12.879986032492823,(21[&rate=0.0024209295433411213]:0.7262213475642547,22[&rate=0.0036487914201999067]:0.7262213475642547)[&rate=8.49382640524414E-4]:15.666786943825205)[&rate=0.004644228859066893]:81.35201557132248,((32[&rate=0.0025674610506768647]:30.673739058532018,34[&rate=8.971149143851384E-4]:30.673739058532018)[&rate=0.002766994426074222]:24.778458636822226,(33[&rate=0.008216235756525195]:39.366165651968586,35[&rate=0.001955524274804092]:39.366165651968586)[&rate=0.001465909337935321]:16.086032043385657)[&rate=0.006217470108111282]:42.2928261673577)[&rate=0.001900690376120802]:131.58108455400298,13[&rate=0.0027360018718910464]:229.32610841671493)[&rate=0.004523146410009424]:134.17183805671726,(((((4[&rate=0.0022361023136807513]:39.64051347323934,((5[&rate=0.0017876131602386634]:24.016484545982596,37[&rate=0.003091748738674761]:24.016484545982596)[&rate=0.0025169322799690405]:7.059741125022612,42[&rate=0.0020369042946186268]:31.076225671005208)[&rate=0.0038447798574734707]:8.56428780223413)[&rate=0.005547097177287863]:8.14329237187144,31[&rate=0.0037280402599956155]:47.78380584511078)[&rate=0.002714423134314556]:35.07704331629398,36[&rate=0.0013375766965911182]:82.86084916140476)[&rate=0.0036909567498559256]:42.03006669347309,23[&rate=0.004045755121840485]:124.89091585487785)[&rate=0.004981250781391785]:92.4250411551352,((26[&rate=0.002207148880086895]:5.559319145728559,30[&rate=0.004146675051411835]:5.559319145728559)[&rate=0.003894990226759643]:62.024744109150696,27[&rate=0.0022457283951951364]:67.58406325487925)[&rate=0.001657082629937437]:149.7318937551338)[&rate=0.006050165282008588]:146.18198946341914)[&rate=0.003133624917558875]:108.48700110204595,(((((3[&rate=0.001971852645877162]:16.782478042556566,28[&rate=0.0031956260591544713]:16.782478042556566)[&rate=0.003711937296451259]:21.448220429206966,(20[&rate=8.565638842514097E-4]:19.92192070577182,((29[&rate=0.003212995632107597]:4.581002335781002,39[&rate=0.002367625351232801]:4.581002335781002)[&rate=0.0018733462590368368]:14.21891484192641,40[&rate=0.0014875188384585046]:18.79991717770741)[&rate=0.008058272098093124]:1.1220035280644112)[&rate=0.00268351873595601]:18.30877776599171)[&rate=0.002816006085585897]:18.585805363286227,6[&rate=0.002624643037476484]:56.81650383504976)[&rate=0.003280182877048414]:242.61805972896494,(((((7[&rate=0.0027285181317265816]:35.16630106001009,19[&rate=0.003720891518251891]:35.16630106001009)[&rate=0.004561893262775565]:111.73892120330098,(10[&rate=0.0012861974227496526]:58.81795348068339,16[&rate=0.0016477964983500693]:58.81795348068339)[&rate=0.004043184054457309]:88.08726878262766)[&rate=0.002162911436927524]:25.93202127235449,(8[&rate=0.0015456929209792]:19.24108788542008,18[&rate=0.0017714106983879258]:19.24108788542008)[&rate=0.0023857015729537596]:153.59615565024546)[&rate=0.003540288942475564]:13.449864480911032,((9[&rate=0.0023833031297753058]:25.315253965658215,15[&rate=9.944269962858863E-4]:25.315253965658215)[&rate=0.0025425369000541694]:86.9533513985748,(11[&rate=0.0017061790239610531]:18.44079906101653,17[&rate=0.0015024863992638613]:18.44079906101653)[&rate=0.00218706958625104]:93.82780630321648)[&rate=0.0012231163947921486]:74.01850265234357)[&rate=0.005115449039769003]:18.777708897488793,(12[&rate=0.0015898226477271038]:49.06014897758864,14[&rate=0.0028609370541954277]:49.06014897758864)[&rate=0.006942431530765676]:156.00466793647672)[&rate=0.0071893619372694305]:94.36974664994932)[&rate=0.004699633301150649]:130.5165654048514,(((24[&rate=0.0042755332716107345]:9.447675570173352,25[&rate=0.0037937634167893182]:9.447675570173352)[&rate=0.0034754393193711466]:257.4161972762922,41[&rate=0.004302523621016068]:266.8638728464656)[&rate=0.003944096825424523]:39.46903686270082,38[&rate=0.002926569096602086]:306.3329097091664)[&rate=0.003266911506923847]:123.61821925969969)[&rate=0.010207587342309414]:42.033818606612044)[&rate=1.0]:0.0;
tree STATE_14707000 = ((((((1[&rate=7.299448894215197E-4]:12.675548506453907,2[&rate=0.001560581423704604]:12.675548506453907)[&rate=0.0030469974427048273]:9.031166479150073,(21[&rate=0.0017677025942298534]:0.1742476612829223,22[&rate=0.0014202005891376579]:0.1742476612829223)[&rate=0.0017404704836910324]:21.532467324321058)[&rate=0.003047056032244172]:94.16437690032953,((32[&rate=0.0033015054141994913]:19.66498695960418,34[&rate=7.461009091159116E-4]:19.66498695960418)[&rate=0.005128784634174161]:20.575981363324896,(33[&rate=0.007638768650981425]:25.486092489531043,35[&rate=0.0021008773729880043]:25.486092489531043)[&rate=0.001848059736980562]:14.754875833398035)[&rate=0.004517719600510185]:75.63012356300443)[&rate=0.0016990759118185983]:139.20656208894502,13[&rate=0.002365091400125709]:255.07765397487853)[&rate=0.003328985160466239]:205.8503213088084,(((((4[&rate=0.0019351686158007027]:49.95917866888384,((5[&rate=0.001811357968568477]:26.896918921411338,37[&rate=0.003484481194759343]:26.896918921411338)[&rate=0.0014611239600168587]:5.8143051626158275,42[&rate=0.001755261031804434]:32.711224084027165)[&rate=0.0021267734979031664]:17.24795458485667)[&rate=0.00289406237851442]:8.913916983872383,31[&rate=0.004093286983026759]:58.87309565275622)[&rate=0.0038703411487750893]:13.217496983012964,36[&rate=0.0011950907550902221]:72.09059263576918)[&rate=0.004181039723816541]:69.29960064850144,23[&rate=0.0030199376156284426]:141.39019328427062)[&rate=0.005089419231412325]:90.27425283033378,((26[&rate=0.001322066248989047]:4.563602513127329,30[&rate=0.0012439685784919965]:4.563602513127329)[&rate=0.0041380444686144185]:56.892183988092434,27[&rate=0.0022118045071344117]:61.45578650121976)[&rate=0.001359291276623859]:170.20865961338464)[&rate=0.004555978509251029]:229.26352916908252)[&rate=0.003015884238552247]:33.98074820637714,(((((3[&rate=0.0016399248615099422]:17.641194519075494,28[&rate=0.0014845546549272864]:17.641194519075494)[&rate=0.003087095919429124]:19.508206605715802,(20[&rate=5.833267783895576E-4]:25.714885473290916,((29[&rate=0.001965998346160077]:7.381947144807043,39[&rate=0.0019838472898244]:7.381947144807043)[&rate=0.0013808870772981376]:7.108708088472596,40[&rate=0.001059260845465828]:14.49065523327964)[&rate=0.0023219504571822826]:11.224230240011277)[&rate=0.0038810910813285365]:11.43451565150038)[&rate=0.002810862427284991]:19.97545133000729,6[&rate=0.002338190923768591]:57.124852454798585)[&rate=0.0026398002858218765]:276.4818174447375,(((((7[&rate=0.002345660128017082]:36.700034455099946,19[&rate=0.0021470153631509975]:36.700034455099946)[&rate=0.0037246030817064857]:157.77262896820636,(10[&rate=0.0010804406010258279]:58.89321929684331,16[&rate=0.0018192491749158815]:58.89321929684331)[&rate=0.002959634362142857]:135.579444126463)[&rate=0.0033205120095756123]:2.61526455427628,(8[&rate=0.0012855018627664478]:20.225605139157054,18[&rate=0.0014732238996586775]:20.225605139157054)[&rate=0.0019841093754196055]:176.86232283842554)[&rate=0.003992437686147893]:14.114335218627588,((9[&rate=9.123635276922926E-4]:19.830756928216722,15[&rate=0.002610447528314076]:19.830756928216722)[&rate=0.001970752490547249]:112.01926796128427,(11[&rate=0.001418972865662217]:19.384367582525375,17[&rate=0.001020534566323164]:19.384367582525375)[&rate=0.0018189136981623631]:112.46565730697561)[&rate=0.004046907448357314]:79.35223830670918)[&rate=0.0041048455693429246]:34.028563085821816,(12[&rate=0.0038815569876612535]:52.7857018136274,14[&rate=0.0015373069543915612]:52.7857018136274)[&rate=0.006299869740302763]:192.44512446840457)[&rate=0.0060323202401344365]:88.3758436175041)[&rate=0.003946434420102664]:122.14094744585736,(((24[&rate=0.002294769936808855]:25.34311783492701,25[&rate=0.002036193775873468]:25.34311783492701)[&rate=0.003789958332605554]:192.59056683455515,41[&rate=0.004696586533170465]:217.93368466948215)[&rate=0.003356473052315291]:84.25319717807207,38[&rate=0.0024339310705916296]:302.1868818475542)[&rate=0.002565939353820918]:153.56073549783923)[&rate=0.009879337233060009]:39.16110614467061)[&rate=1.0]:0.0;
tree STATE_14708000 = ((((((1[&rate=0.001496930367362007]:13.208047017273618,2[&rate=0.0015229884660672881]:13.208047017273618)[&rate=5.209678204550118E-4]:13.597375403555802,(21[&rate=0.0017251202798876323]:3.7476737128783233,22[&rate=0.0016763612823138632]:3.7476737128783233)[&rate=0.001220638421769544]:23.057748707951095)[&rate=0.0031070699005941774]:117.83657592713001,((32[&rate=0.002206716301370956]:25.86001413388818,34[&rate=8.343062943049389E-4]:25.86001413388818)[&rate=0.004128820467677861]:17.725860705595814,(33[&rate=0.006032955423990126]:37.728259443953384,35[&rate=0.002900430626979041]:37.728259443953384)[&rate=0.003955705125275484]:5.857615395530608)[&rate=0.00440889192963086]:101.05612350847544)[&rate=0.0033570720799366606]:87.49720961688229,13[&rate=0.002434504311320008]:232.13920796484172)[&rate=0.005617050936941308]:205.1263809955958,(((((4[&rate=0.0019350436570650575]:58.05657930752642,((5[&rate=0.0025698198971922832]:12.188205986136763,37[&rate=0.002901965205238033]:12.188205986136763)[&rate=7.926740400521906E-4]:26.114651564425834,42[&rate=0.0017129784231496971]:38.3028575505626)[&rate=0.0020580326405559026]:19.75372175696382)[&rate=0.003755927344566463]:5.699464306311988,31[&rate=0.003994683500486787]:63.75604361383841)[&rate=0.0037771082237722286]:10.035032288897973,36[&rate=0.0011663021283343882]:73.79107590273638)[&rate=0.002966909791084594]:72.85626636553424,23[&rate=0.003064478261879404]:146.64734226827062)[&rate=0.004739669458134798]:68.58587432227361,((26[&rate=0.0012902189004707066]:7.344796720860446,30[&rate=0.0014050622397267]:7.344796720860446)[&rate=0.004536260699797034]:71.69022673945376,27[&rate=0.0013463272556009452]:79.0350234603142)[&rate=0.0016102383215977636]:136.19819313023004)[&rate=0.002662988056397614]:222.0323723698933)[&rate=0.002317584710055228]:46.852847523443415,(((((3[&rate=0.001830054537877706]:18.58033483796235,28[&rate=0.0016566710134848803]:18.58033483796235)[&rate=0.0015610915361503309]:15.90019713099456,(20[&rate=0.0013563613928209415]:24.70388883882799,((29[&rate=0.001047738291979418]:16.12053605031947,39[&rate=0.001214063580935484]:16.12053605031947)[&rate=0.001481386895605925]:5.977590881459395,40[&rate=6.779131866135654E-4]:22.098126931778864)[&rate=0.005033684390765811]:2.605761907049125)[&rate=0.004074488845553444]:9.776643130128921)[&rate=0.0017056495509113452]:33.32710497503173,6[&rate=0.0021313392075035004]:67.80763694398864)[&rate=0.0026538485179602106]:283.57730912642273,(((((7[&rate=9.389907097972173E-4]:41.87581900957209,19[&rate=0.0012350285530803896]:41.87581900957209)[&rate=0.003755525076030811]:137.0258565954906,(8[&rate=0.001669067281190015]:24.21005539506728,18[&rate=8.554728581193842E-4]:24.21005539506728)[&rate=0.0020781926627453412]:154.69162020999542)[&rate=9.370581482027551E-4]:16.06025832093951,(10[&rate=0.0019594365462466314]:59.55673997253361,16[&rate=0.0014224843686872041]:59.55673997253361)[&rate=0.0037771175026239316]:135.4051939534686)[&rate=0.0016651704884544163]:1.2332460333184656,((9[&rate=0.0010091501015140369]:20.9521158615221,15[&rate=0.0013798460313636108]:20.9521158615221)[&rate=0.0022252658768539685]:95.79516096194322,(11[&rate=0.0017963115764618892]:23.264265392012128,17[&rate=4.7540642167722764E-4]:23.264265392012128)[&rate=0.0026799444319138424]:93.4830114314532)[&rate=0.003123150011387]:79.44790313585536)[&rate=0.0027308348127885584]:69.74665296029201,(12[&rate=0.004059929790582376]:53.040451110757786,14[&rate=0.0012337148042594604]:53.040451110757786)[&rate=0.004779305414349359]:212.90138180885492)[&rate=0.006180204257775674]:85.4431131507987)[&rate=0.009255015818471858]:101.07245813777791,(((24[&rate=0.0013348860888700294]:37.73593055722614,25[&rate=0.0015778587395114793]:37.73593055722614)[&rate=0.0024881288332477703]:206.5142590097984,41[&rate=0.004681621353463628]:244.25018956702453)[&rate=0.004491443124899954]:107.9048004395602,38[&rate=0.0024440524121875514]:352.15499000658474)[&rate=0.002649349664686786]:100.30241420160456)[&rate=0.004232149900083998]:31.66103227569164)[&rate=1.0]:0.0;
tree STATE_14709000 = ((((((1[&rate=0.001045736530252544]:10.77721875219286,2[&rate=0.001483438965058971]:10.77721875219286)[&rate=0.002649583629424764]:3.2610524870430755,(21[&rate=0.002203182831936413]:2.4856918915024067,22[&rate=6.898611792817555E-4]:2.4856918915024067)[&rate=0.0027697276924171406]:11.552579347733529)[&rate=0.0024082422655972505]:134.77699011881072,((32[&rate=0.0022861517718234833]:27.60410253718725,34[&rate=8.643389328223792E-4]:27.60410253718725)[&rate=0.00409914848570966]:17.67071072411945,(33[&rate=0.005284909580627892]:31.661182321828612,35[&rate=0.00486081509152569]:31.661182321828612)[&rate=0.003049800217685375]:13.613630939478085)[&rate=0.003571064529563837]:103.54044809673996)[&rate=0.003521050836144541]:102.84492398015249,13[&rate=0.0029853429336313977]:251.66018533819914)[&rate=0.004998792069056015]:183.45064421595163,(((((4[&rate=0.0036914594386343045]:30.37257144001266,((5[&rate=0.003385484255590521]:17.725445341884317,42[&rate=0.003282956349449032]:17.725445341884317)[&rate=0.0013964960170310258]:5.468308331659998,37[&rate=0.0038230529397561774]:23.193753673544315)[&rate=0.005407435909712416]:7.178817766468345)[&rate=0.0012155810949222563]:27.34181744610726,31[&rate=0.002554478687733582]:57.71438888611992)[&rate=0.00755344034954824]:10.255854704666021,36[&rate=0.0015237184235790894]:67.97024359078594)[&rate=0.004310349870836809]:46.20765553267796,23[&rate=0.004001728109685371]:114.1778991234639)[&rate=0.005725273450533506]:99.71679558020494,((26[&rate=0.0013684859289545162]:6.229479492414958,30[&rate=0.001219136732446497]:6.229479492414958)[&rate=0.0070772159792031305]:53.77573870677175,27[&rate=0.00368269489900122]:60.00521819918671)[&rate=0.001895805725579119]:153.88947650448213)[&rate=0.003566573813050293]:221.21613485048192)[&rate=0.005915193143639575]:61.74420348923309,(((((3[&rate=0.002410916357066941]:16.219592989912922,28[&rate=0.0011289037316390765]:16.219592989912922)[&rate=0.0016330571682741982]:46.9209527243422,(20[&rate=0.0014042766275828343]:32.159295835853506,((29[&rate=0.003317983693860079]:4.2322539801503005,39[&rate=0.0011744648384702733]:4.2322539801503005)[&rate=0.002080821863601332]:27.14812849991439,40[&rate=9.404656878860804E-4]:31.38038248006469)[&rate=0.003063602710378096]:0.7789133557888164)[&rate=0.001850810140667032]:30.98124987840162)[&rate=0.0014810009728496462]:24.231149326974688,6[&rate=0.00266865641680159]:87.37169504122981)[&rate=0.003461413544633814]:229.55473556884579,((((7[&rate=0.0010387173805387338]:40.048522299050944,19[&rate=0.0013661962894427845]:40.048522299050944)[&rate=0.004810222921353829]:108.60386500963256,((9[&rate=0.0013294557272033277]:18.290025153747766,15[&rate=9.588156551833713E-4]:18.290025153747766)[&rate=0.0025650257959653265]:53.703528332892816,(11[&rate=0.004924034439048801]:20.45219695506262,17[&rate=6.263010716639553E-4]:20.45219695506262)[&rate=0.003070607601982932]:51.54135653157796)[&rate=0.0033363903764256357]:76.65883382204292)[&rate=0.001837369493721656]:22.29197472044433,((8[&rate=0.002198831524405181]:21.362488523171955,18[&rate=0.0011270011160752933]:21.362488523171955)[&rate=0.0030991405868302326]:98.81963116087141,(10[&rate=0.0023861135130379034]:62.195426008725434,16[&rate=0.0017322373519629683]:62.195426008725434)[&rate=0.007290270965738849]:57.98669367531792)[&rate=0.001277014502543891]:50.76224234508447)[&rate=0.0036968044859935914]:55.7167787403024,(12[&rate=0.004230754813161741]:49.43410960329266,14[&rate=0.001285624411115959]:49.43410960329266)[&rate=0.009309575387548697]:177.22703116613758)[&rate=0.00788123769421859]:90.26528984064538)[&rate=0.005408472834791362]:112.3697046347213,(((24[&rate=0.0023787550330843146]:19.411354734515946,25[&rate=0.002599348050613362]:19.411354734515946)[&rate=0.003444572693820839]:224.99920204706137,41[&rate=0.006444049613089951]:244.41055678157733)[&rate=0.006065852392837419]:80.57754419936515,38[&rate=0.0025670171705353888]:324.9881009809425)[&rate=0.003490450810545222]:104.30803426385444)[&rate=0.0027029575491067854]:67.55889779858694)[&rate=1.0]:0.0;
tree STATE_14710000 = ((((((1[&rate=0.001656189799683199]:5.796682105780833,2[&rate=0.002349402943216251]:5.796682105780833)[&rate=0.002741696054886027]:2.3578853866684097,(21[&rate=9.112264425912286E-4]:2.7365628162309856,22[&rate=0.0011673917780957816]:2.7365628162309856)[&rate=0.004726525723185302]:5.418004676218256)[&rate=0.0022819137550935896]:173.18764175223018,(((32[&rate=0.002324265938261867]:15.909532959366508,34[&rate=8.787489813445046E-4]:15.909532959366508)[&rate=0.003932928884100097]:23.601656081478104,33[&rate=0.005779331068512185]:39.51118904084461)[&rate=4.3884142727562827E-4]:6.224132660955334,35[&rate=0.004777237313920711]:45.73532170179995)[&rate=0.0029113892048138403]:135.60688754287946)[&rate=0.002828380198347364]:24.60953740832943,13[&rate=0.0032493990500077475]:205.95174665300885)[&rate=0.005584424884676619]:206.5174107763205,(((((4[&rate=0.0023010511373629514]:52.54198471131051,((5[&rate=0.0026194387350936617]:13.3749359681559,37[&rate=0.004510419816688317]:13.3749359681559)[&rate=0.008811182349800085]:3.705379991877141,42[&rate=0.002151126508839387]:17.08031596003304)[&rate=0.0018871853094956797]:35.46166875127747)[&rate=0.006123283812236478]:4.686773689615279,31[&rate=0.002805444150994048]:57.22875840092579)[&rate=0.004560091583197727]:7.745114272885935,36[&rate=0.0015491214866268943]:64.97387267381173)[&rate=0.0018355524485332015]:63.13568323042291,23[&rate=0.004068443948595822]:128.10955590423464)[&rate=0.004710680648260511]:69.84881239016525,((26[&rate=0.004563523929661679]:3.544909021528788,30[&rate=0.0012394618835065662]:3.544909021528788)[&rate=0.008440723290533468]:36.21570804754471,27[&rate=0.00426795647176268]:39.7606170690735)[&rate=0.001982029411432037]:158.19775122532639)[&rate=0.003476089532748804]:214.51078913492947)[&rate=0.0060117568209949014]:55.60070627809512,((((3[&rate=0.003839444046862316]:22.64516919240065,28[&rate=0.0014558287416722856]:22.64516919240065)[&rate=6.767835119017488E-4]:25.46333644148259,(6[&rate=0.003731101803725331]:44.783327876856305,((20[&rate=0.001378816129839657]:16.60956314341222,(29[&rate=0.0017894155442245488]:4.461588711560333,39[&rate=0.00347310358936511]:4.461588711560333)[&rate=0.00215396633811025]:12.147974431851887)[&rate=0.0018816663972886425]:5.471450484446265,40[&rate=0.0011430281880936192]:22.081013627858486)[&rate=0.005184818209649072]:22.70231424899782)[&rate=0.002313377660871144]:3.3251777570269354)[&rate=0.0036185933486257895]:209.8146996469422,(((7[&rate=0.0010560346241323673]:46.53858266418195,19[&rate=0.0013889731817755967]:46.53858266418195)[&rate=0.004601329762388835]:112.06176313905462,(12[&rate=0.0010262401467728026]:54.419340256769914,14[&rate=0.0017235290046250637]:54.419340256769914)[&rate=0.010867952913042447]:104.18100554646665)[&rate=0.002989878692764119]:4.344379058505069,(((8[&rate=0.0024264607363427854]:20.694477892323192,18[&rate=0.0011457902046405214]:20.694477892323192)[&rate=0.004611538028755585]:101.00296331852938,(10[&rate=0.002425894217331978]:42.63201032136602,16[&rate=0.0017611167918979726]:42.63201032136602)[&rate=0.005549353002904208]:79.06543088948655)[&rate=0.0034173448537332743]:10.157151426994986,((9[&rate=0.001351620089816162]:17.718091260000232,15[&rate=9.748007966391402E-4]:17.718091260000232)[&rate=0.0027494093353315394]:47.302424259602745,(11[&rate=0.0018078373592313299]:22.70175486957189,17[&rate=0.0018929343492102748]:22.70175486957189)[&rate=0.003330583551842099]:42.318760650031095)[&rate=0.0016659162666950722]:66.83407711824458)[&rate=0.0010001544609229472]:31.090132223894074)[&rate=0.007267624001901897]:94.97848041908378)[&rate=0.0028111314921870877]:144.95493898644372,(((24[&rate=0.002418413058598266]:18.80435657005735,25[&rate=0.0013039043363714097]:18.80435657005735)[&rate=0.004012355629546179]:187.63835676654202,41[&rate=0.005513162322671538]:206.44271333659935)[&rate=0.0048808988176016295]:54.89759684827732,38[&rate=0.0025629909501128103]:261.34031018487667)[&rate=0.003962625388769195]:141.53783408239246)[&rate=0.0031866760236996805]:65.19171944015534)[&rate=1.0]:0.0;
tree STATE_14711000 = ((((((1[&rate=0.001579439900751316]:3.344664017055457,2[&rate=0.0022405286834743087]:3.344664017055457)[&rate=0.0026603909917296874]:4.187305672171727,(21[&rate=0.0012849195389917337]:1.0634338100717826,22[&rate=0.0045414385798223655]:1.0634338100717826)[&rate=0.00227063540776901]:6.468535879155401)[&rate=0.002243513537724977]:143.7023905922308,(((32[&rate=0.0033646392662970946]:19.210847315869213,34[&rate=0.0012720890837737164]:19.210847315869213)[&rate=0.010415723105803432]:10.573921652717896,33[&rate=0.005891154885948858]:29.78476896858711)[&rate=4.7967002145578167E-4]:16.070693321958608,35[&rate=0.0035176025996669393]:45.85546229054572)[&rate=0.0028670945866756422]:105.3788979909123)[&rate=0.002205335326406639]:77.14916224557976,13[&rate=0.0029830656291207416]:228.38352252703777)[&rate=0.005613009676901771]:173.6651084340869,(((((4[&rate=0.00237928569053362]:54.233219059184094,(5[&rate=0.0020966472285652766]:25.99594594639013,(37[&rate=0.003610223473233466]:21.15363960776263,42[&rate=0.0012503794458243855]:21.15363960776263)[&rate=0.003076719447029375]:4.842306338627498)[&rate=0.001248011699480104]:28.237273112793964)[&rate=0.002344004280835791]:12.885055960502655,31[&rate=0.0012944666648639577]:67.11827501968675)[&rate=0.001750490660786077]:22.64763889479387,36[&rate=0.0015291052106664977]:89.76591391448062)[&rate=0.007831111905677125]:22.848737088145498,23[&rate=0.003879907186330115]:112.61465100262612)[&rate=0.0044923818370404146]:48.96632093325857,((26[&rate=0.004352044544153368]:6.54885346602156,30[&rate=0.0011820236752980396]:6.54885346602156)[&rate=0.005978201873290935]:41.05465947117206,27[&rate=0.003113419617447655]:47.60351293719362)[&rate=0.0020532357613226074]:113.97745899869108)[&rate=0.00327266636138535]:240.46765902523998)[&rate=0.004940073506578709]:64.27483525847094,((((3[&rate=0.003288368745714914]:10.949549207435993,28[&rate=0.002922289545610049]:10.949549207435993)[&rate=4.393046582171025E-4]:39.780708678792735,(6[&rate=0.0028511155089520567]:38.5753109126411,((20[&rate=0.0027571786366054596]:17.911512841147456,(29[&rate=0.0024097293404927423]:6.57444873350004,39[&rate=0.002383589986444022]:6.57444873350004)[&rate=0.00167330978543627]:11.337064107647416)[&rate=3.385170837430609E-4]:2.4467263917431907,40[&rate=0.0013474017564668029]:20.358239232890647)[&rate=0.004072086974345813]:18.217071679750454)[&rate=0.00377324240392725]:12.154946973587627)[&rate=0.002995629482247806]:210.40338892218176,((((7[&rate=0.0010070966637252038]:34.79156306904148,19[&rate=8.593002242020594E-4]:34.79156306904148)[&rate=0.005521373110385152]:89.84965848532332,((8[&rate=0.001155082211691101]:20.89900030136073,18[&rate=0.0010926928587881484]:20.89900030136073)[&rate=0.003838571878873425]:97.47796074727549,((9[&rate=0.0012889843306000308]:18.032567217288797,15[&rate=9.296273130234005E-4]:18.032567217288797)[&rate=0.003706831209366948]:47.40226278755085,(11[&rate=0.0017240599232584153]:22.73794690847776,17[&rate=0.001805213412682122]:22.73794690847776)[&rate=0.003176240159809116]:42.696883096361894)[&rate=0.003736641150736915]:52.942131043796564)[&rate=0.005853696657165314]:6.264260505728572)[&rate=0.0025598227699699574]:3.5691346739019707,(10[&rate=0.001478916047517946]:51.058111854695,16[&rate=0.0016515798831227974]:51.058111854695)[&rate=0.004299700043624818]:77.15224437357176)[&rate=0.0012679582241088777]:13.69252120392514,(12[&rate=0.0011903341598254306]:51.36898134091369,14[&rate=0.0026541927097662667]:51.36898134091369)[&rate=0.011280492823305933]:90.53389609127821)[&rate=0.006141255820025827]:119.2307693762186)[&rate=0.0028488181852876267]:169.69342747673034,(((24[&rate=0.001848294124596987]:23.880944487644307,25[&rate=9.965207206343832E-4]:23.880944487644307)[&rate=0.0037477393576717893]:158.63338175807436,41[&rate=0.005007795426631235]:182.51432624571868)[&rate=0.0044142165395756475]:91.85136796747486,38[&rate=0.0024143749848949637]:274.36569421319354)[&rate=0.004228649521319606]:156.4613800719473)[&rate=0.0037141461062829245]:35.49639193445478)[&rate=1.0]:0.0;
tree STATE_14712000 = ((((((1[&rate=0.00241429336422681]:10.350940375286797,2[&rate=0.0020358898135769245]:10.350940375286797)[&rate=9.180650691481251E-4]:6.187046954975205,(21[&rate=0.0012108069811063078]:3.4349954760563195,22[&rate=0.0013903261075416343]:3.4349954760563195)[&rate=0.0017063200427157215]:13.102991854205683)[&rate=0.0032704418730958845]:109.31424528700846,(((32[&rate=0.003170571066055784]:13.504111703080426,34[&rate=0.001567768900941602]:13.504111703080426)[&rate=0.005140690235063222]:21.734707206596,33[&rate=0.006625202704335671]:35.238818909676425)[&rate=6.95317377212468E-4]:0.8484414702374181,35[&rate=0.002500021671129211]:36.08726037991384)[&rate=0.004187605807595191]:89.76497223735662)[&rate=0.0018344437696385866]:134.02472530485116,13[&rate=0.0026271876778154023]:259.8769579221216)[&rate=0.004698925422108712]:110.22676240556211,(((((4[&rate=0.001959307127001005]:63.61727234857783,((5[&rate=0.00103031307739087]:20.019701220353696,37[&rate=0.0034019902819557514]:20.019701220353696)[&rate=0.0016058923453113395]:14.573551556912967,42[&rate=9.323521082046949E-4]:34.59325277726666)[&rate=0.0014731812458354126]:29.024019571311165)[&rate=0.0031376076528625927]:12.896926865145005,31[&rate=0.0012198034406547867]:76.51419921372283)[&rate=0.002455172299135542]:30.627995121275546,36[&rate=4.319275250176377E-4]:107.14219433499838)[&rate=0.004765214362799406]:27.057318659668027,23[&rate=0.003973400589264305]:134.1995129946664)[&rate=0.007108638491404611]:59.22536639296402,((26[&rate=0.00410102403787979]:9.069140354543183,30[&rate=0.0011138460226131012]:9.069140354543183)[&rate=0.0035186212947385122]:88.26087447437173,27[&rate=0.0017122051863446568]:97.33001482891491)[&rate=0.0026323785913371857]:96.09486455871551)[&rate=0.005304950124987111]:176.6788409400533)[&rate=0.004928034991225712]:89.11826571506595,((((3[&rate=0.0030986997340609556]:12.96518577914962,28[&rate=0.0027537355260510137]:12.96518577914962)[&rate=3.9099946132889967E-4]:44.69229391101071,(6[&rate=0.003137426149511352]:45.616767233683184,((20[&rate=8.157125127237856E-4]:22.705127273437043,(29[&rate=0.0014537693613274252]:9.314985197612634,39[&rate=0.0016300872757720403]:9.314985197612634)[&rate=8.631184131463509E-4]:13.390142075824409)[&rate=4.892752743118963E-4]:15.118138822750062,40[&rate=0.0010948325356518703]:37.823266096187105)[&rate=0.0038372140718467922]:7.793501137496079)[&rate=0.0028234110071555358]:12.040712456477145)[&rate=0.0029557098880412087]:213.58219003469273,((((7[&rate=7.567922142007702E-4]:41.19613238787855,19[&rate=8.097368580343166E-4]:41.19613238787855)[&rate=0.005217190586489762]:90.89074838465478,(10[&rate=0.00139361401275757]:58.454101018088274,16[&rate=0.0015563188134791745]:58.454101018088274)[&rate=0.0036963216004208366]:73.63277975444507)[&rate=0.0025371744241450916]:3.0159324089642894,((8[&rate=0.0011534161274559646]:23.352526631319137,18[&rate=0.0010911167646128186]:23.352526631319137)[&rate=0.0038355909389828956]:107.28787177634828,((9[&rate=0.001214637320599729]:21.352073918109657,15[&rate=9.01814485628158E-4]:21.352073918109657)[&rate=0.0062262340000278716]:42.223351099891715,(11[&rate=0.0016246182952163234]:26.923638619263976,17[&rate=0.0017010909524945103]:26.923638619263976)[&rate=0.0033773582912145885]:36.65178639873739)[&rate=0.0035211163453484303]:67.06497338966605)[&rate=0.0013894583457399337]:4.462414773830204)[&rate=0.00497327573789722]:30.689746386922508,(12[&rate=0.0024416962930697787]:58.764603793368984,14[&rate=0.0017383586356506846]:58.764603793368984)[&rate=0.0075239077591616665]:107.02795577505114)[&rate=0.008104669655540415]:105.44711015643293)[&rate=0.003237345080063359]:143.81810824674204,(((24[&rate=0.001741686822628511]:30.79831459094901,25[&rate=9.390426472213232E-4]:30.79831459094901)[&rate=0.003531574421536651]:208.1125954024855,41[&rate=0.0047189520265800465]:238.91090999343453)[&rate=0.007806233929242249]:81.70368681852915,38[&rate=0.0022404800545811434]:320.6145968119637)[&rate=0.004533336980760042]:94.44318115963142)[&rate=0.0022905493922362797]:44.164208071154576)[&rate=1.0]:0.0;
tree STATE_14713000 = (((((((1[&rate=6.43566569965125E-4]:7.058406426049704,2[&rate=0.001705470915738705]:7.058406426049704)[&rate=0.0023488199239997043]:4.705268819445495,(21[&rate=0.002809349995270669]:3.4032213816754373,22[&rate=9.423790463551941E-4]:3.4032213816754373)[&rate=0.003151265133187056]:8.36045386381976)[&rate=0.004640849454721099]:78.17826054577793,(((32[&rate=0.007554143397261492]:6.0474050838686715,34[&rate=0.004968339237264069]:6.0474050838686715)[&rate=0.004216018268278638]:22.625964985317268,33[&rate=0.0077407812296644415]:28.67337006918594)[&rate=0.003968233783554678]:2.5568298504807565,35[&rate=0.003755035661561282]:31.230199919666696)[&rate=0.005591281725291618]:58.71173587160643)[&rate=0.0010585638099541155]:110.38511727734743,13[&rate=0.0030695642036497176]:200.32705306862056)[&rate=0.004508733902689433]:156.03804225752668,(((((4[&rate=0.002864189109740563]:37.712170839809176,((5[&rate=6.767690121111896E-4]:18.0286162003951,37[&rate=0.0030834399582725684]:18.0286162003951)[&rate=0.0036160741229559904]:9.075162776732135,42[&rate=0.0010893453409161267]:27.103778977127234)[&rate=0.0032754319982576897]:10.608391862681941)[&rate=0.0021783643276278627]:23.493271006971263,31[&rate=0.0015400289712137194]:61.20544184678044)[&rate=0.0025643274866888593]:15.452520129537767,36[&rate=5.775335066867249E-4]:76.6579619763182)[&rate=0.00522528810887781]:35.78212359671238,23[&rate=0.005060876420242373]:112.44008557303059)[&rate=0.0078107856029252624]:61.27313999801956,((26[&rate=0.0022128607217323038]:9.26823870711711,30[&rate=0.001756253047929915]:9.26823870711711)[&rate=0.003491117292378572]:84.78924416672177,27[&rate=0.0017833620852002168]:94.05748287383888)[&rate=0.003846645693858282]:79.65574269721127)[&rate=0.004205549658705382]:182.6518697550971)[&rate=0.002973877118753934]:91.57234243731284,(((24[&rate=0.0019419189973247705]:29.083114837552007,25[&rate=0.002436495018506336]:29.083114837552007)[&rate=0.005710277040270601]:122.15728230813671,41[&rate=0.00570134897093118]:151.24039714568872)[&rate=0.0032272679217246187]:174.9771648248616,38[&rate=0.0025433616969081333]:326.2175619705503)[&rate=0.005216445559018862]:121.71987579290976)[&rate=0.0016200903184457]:26.025478323603636,(((3[&rate=0.0028889133063424222]:10.649386876333615,28[&rate=0.002567303670911052]:10.649386876333615)[&rate=5.297215675039923E-4]:30.106569821001308,(6[&rate=0.005219880055037965]:37.83785987726546,(20[&rate=0.003718860888131513]:20.572666343628942,((29[&rate=0.001985888125746463]:9.349165100047959,39[&rate=0.0011803455072074075]:9.349165100047959)[&rate=0.0017594470492981824]:9.453071262509045,40[&rate=0.0012791848822700683]:18.802236362557004)[&rate=0.002249520628344297]:1.7704299810719384)[&rate=0.002496559851898784]:17.265193533636516)[&rate=0.0032988284129804794]:2.918096820069465)[&rate=0.0030761199415838035]:199.8120054766145,(((7[&rate=8.842239592952879E-4]:36.42498606224877,19[&rate=9.460836371849722E-4]:36.42498606224877)[&rate=0.004652918593556296]:97.07043812868642,(((8[&rate=0.0012099881418690807]:23.538218000977743,18[&rate=0.0011446331598506609]:23.538218000977743)[&rate=0.004254745610577201]:80.45332349660018,(10[&rate=0.001628276397372953]:50.79837759837243,16[&rate=0.003160633658928563]:50.79837759837243)[&rate=0.007894409354292625]:53.19316389920548)[&rate=2.8204977001079805E-4]:13.40766513028997,((9[&rate=0.0011902146407837251]:22.97686133334643,15[&rate=8.836817261024182E-4]:22.97686133334643)[&rate=0.010286227335776279]:39.43311403324081,(11[&rate=0.0018981781186389172]:24.46154501792052,17[&rate=0.0019875275523779075]:24.46154501792052)[&rate=0.005051196580408191]:37.948430348666726)[&rate=0.0032416720567305826]:54.989231261280636)[&rate=0.003374418221921077]:16.0962175630673)[&rate=0.021010237004717634]:18.3027874403968,(12[&rate=0.0028528390262876745]:51.05490987385408,14[&rate=0.002031070519306024]:51.05490987385408)[&rate=0.009720287489556258]:100.7433017574779)[&rate=0.008282004320484418]:88.76975054261743)[&rate=0.004067810038056971]:233.3949539131143)[&rate=1.0]:0.0;
tree STATE_14714000 = (((((((1[&rate=4.618588571835741E-4]:11.587920893414985,2[&rate=0.0026158355551548504]:11.587920893414985)[&rate=0.0035234495045819913]:3.4426193850070437,(21[&rate=0.002869452373572635]:0.2506541720144234,22[&rate=0.0021625377970164662]:0.2506541720144234)[&rate=7.516059335147886E-4]:14.779886106407606)[&rate=0.005898529556886679]:82.35853968530041,((32[&rate=0.005680698563613266]:17.638945039965108,34[&rate=0.0017497792934778175]:17.638945039965108)[&rate=0.006479938958697534]:18.34970798179331,(33[&rate=0.009154733762238472]:30.133131971988107,35[&rate=0.003825043970252829]:30.133131971988107)[&rate=0.004053128969445745]:5.85552104977031)[&rate=0.0065803692635061665]:61.40042694196402)[&rate=0.002868923636448]:83.41190387853412,13[&rate=0.003276900286207716]:180.80098384225656)[&rate=0.004544828331335579]:160.5123412348921,(((((4[&rate=0.002925464699254652]:41.93472739130968,((5[&rate=0.0014556159129910226]:16.215815023121557,37[&rate=0.004169730933591687]:16.215815023121557)[&rate=0.0042531818033509075]:5.356292807310677,42[&rate=0.001112650463624844]:21.572107830432234)[&rate=0.003345505595146112]:20.362619560877445)[&rate=0.0022249675911159774]:18.942276202231625,31[&rate=0.0015729758822524427]:60.8770035935413)[&rate=0.005642383067064719]:20.463390124709875,36[&rate=5.898890827709722E-4]:81.34039371825118)[&rate=0.004055995343830154]:18.27047476027475,23[&rate=0.004822527431921889]:99.61086847852593)[&rate=0.007636021529365584]:97.52692113944579,((26[&rate=0.002121238245009486]:17.056790671489015,30[&rate=4.5290099351451805E-4]:17.056790671489015)[&rate=0.003970485074701719]:91.42430466808737,27[&rate=0.0019769804881111415]:108.48109533957638)[&rate=9.879857948307856E-4]:88.65669427839534)[&rate=0.006807905000075036]:144.17553545917693)[&rate=0.00736872134722576]:113.65310132394274,(((3[&rate=0.0029507178384502583]:20.15713923394874,28[&rate=0.0028167536998370576]:20.15713923394874)[&rate=4.6677513835872904E-4]:35.58453101262888,(6[&rate=0.005529003600599717]:34.59126441728851,((20[&rate=0.0019212864997976383]:23.135435616195277,(29[&rate=0.002028373612020837]:8.836710446726277,39[&rate=5.280946643763039E-4]:8.836710446726277)[&rate=0.0011869487982732309]:14.298725169469)[&rate=7.249734093875056E-4]:2.055162947370107,40[&rate=0.0011577468079817222]:25.190598563565384)[&rate=0.0037320315294550716]:9.400665853723122)[&rate=0.001976511051989507]:21.150405829289113)[&rate=0.0034377570369969325]:255.65530852915256,(((7[&rate=4.960439973751619E-4]:42.309879535430234,19[&rate=9.66323862809517E-4]:42.309879535430234)[&rate=0.003105576351001336]:137.1804870264241,(((8[&rate=0.0012358742597993447]:23.256105300139335,18[&rate=0.0011691210936083205]:23.256105300139335)[&rate=0.00434577034344333]:72.24344198492818,(10[&rate=0.00132902424876363]:50.26738134202932,16[&rate=0.0032282512936890966]:50.26738134202932)[&rate=0.008063299945559018]:45.232165943038204)[&rate=9.009173387048067E-4]:12.675052454728828,((9[&rate=0.001518677585896619]:18.498051555810395,15[&rate=0.0021508122763257897]:18.498051555810395)[&rate=0.01036099655882361]:23.120971696180586,(11[&rate=0.0019387871636463347]:24.053236388228264,17[&rate=0.0020300481121394254]:24.053236388228264)[&rate=0.00634503305629751]:17.565786863762717)[&rate=0.007056499578914804]:66.55557648780537)[&rate=0.003212322943826009]:71.31576682205798)[&rate=0.006667103428678209]:68.25365213620881,(12[&rate=0.0012078700904240226]:59.26735393330136,14[&rate=0.002074522623732697]:59.26735393330136)[&rate=0.00817827448773418]:188.47666476476178)[&rate=0.015264692043290293]:63.652960077667046)[&rate=0.00402085784086661]:143.5694476253612)[&rate=4.774820500748827E-4]:12.559560145922546,(((24[&rate=6.09329751887397E-4]:40.67814601864804,25[&rate=0.0020200087578642477]:40.67814601864804)[&rate=0.007097329604674244]:106.39770855116546,41[&rate=0.006487280196681094]:147.07585456981352)[&rate=0.00312852735111649]:169.42259073666966,38[&rate=0.0026855995708615367]:316.4984453064832)[&rate=0.0021456410991252724]:151.02754124053075)[&rate=1.0]:0.0;
tree STATE_14715000 = (((((((1[&rate=0.0016153608716660377]:2.9061963499309496,2[&rate=0.003995322569050228]:2.9061963499309496)[&rate=0.0019230281223194192]:12.191124283543685,(21[&rate=0.004261997424029567]:1.415256904305573,22[&rate=0.0020626600739673652]:1.415256904305573)[&rate=7.168926954972986E-4]:13.682063729169062)[&rate=0.0050466424001739014]:82.51311960249974,(((32[&rate=0.003661958621889274]:17.20105399115192,34[&rate=0.0021624771989160233]:17.20105399115192)[&rate=0.009693146898407163]:9.811302416928108,35[&rate=0.003800090734775192]:27.012356408080027)[&rate=0.004336075150165962]:5.7346116460306895,33[&rate=0.00442101121655016]:32.74696805411072)[&rate=0.00517611738815714]:64.86347218186367)[&rate=0.00288624720416038]:42.49095617975635,13[&rate=0.004970007032533744]:140.10139641573073)[&rate=0.0040649671047876595]:188.71851088024778,(((((4[&rate=0.0027903508744580663]:50.50884205837524,((5[&rate=0.002217444425453116]:15.982741899257242,37[&rate=0.003977150146356842]:15.982741899257242)[&rate=0.0012886496339187794]:20.49806731280109,42[&rate=0.001228267380663386]:36.48080921205833)[&rate=0.0031909920038682084]:14.028032846316904)[&rate=0.0021222065216145343]:27.798544331573552,31[&rate=0.0015003273256596866]:78.30738638994879)[&rate=0.0030104928968365773]:2.9179352498919826,36[&rate=0.0014290587789913226]:81.22532163984077)[&rate=0.005291633118915711]:30.269613490383477,23[&rate=0.00459979696223636]:111.49493513022425)[&rate=0.006063240412153805]:76.53970283912808,((26[&rate=0.006723140178594455]:5.155892384710931,30[&rate=0.0018764987493062701]:5.155892384710931)[&rate=0.004270886858855078]:80.36288021779782,27[&rate=0.0018856728078766223]:85.51877260250876)[&rate=0.0037533145623135015]:102.51586536684357)[&rate=0.00580288678485989]:140.78526932662618)[&rate=0.0031367648331536704]:121.51274686832846,(((3[&rate=0.00423384864852413]:11.528776586221934,28[&rate=8.578263349061313E-4]:11.528776586221934)[&rate=2.644943885705498E-4]:101.77890965083279,(6[&rate=0.005140702281543738]:38.5934588619806,((20[&rate=0.0014172179086511132]:14.574410659454543,40[&rate=0.002501076766816972]:14.574410659454543)[&rate=6.91490205764121E-4]:0.8193279289016999,(29[&rate=0.00422013408632499]:5.304614558010264,39[&rate=0.0010987277100890926]:5.304614558010264)[&rate=7.833768439641764E-4]:10.089124030345978)[&rate=0.00237228588886628]:23.199720273624358)[&rate=9.77037176961551E-4]:74.71422737507413)[&rate=0.003221507867467775]:170.99437957373647,(((7[&rate=0.0014976698208290357]:37.84510806323426,19[&rate=0.0010350086650265423]:37.84510806323426)[&rate=0.003615790743084117]:148.33560193803243,(((8[&rate=6.90208387154169E-4]:23.35943165703109,18[&rate=0.0015283085324162703]:23.35943165703109)[&rate=0.00418922443612613]:69.6985964949983,((9[&rate=0.0014485368190927613]:18.580237986091397,15[&rate=7.647187186865156E-4]:18.580237986091397)[&rate=0.007898162145905139]:30.58220612584092,(11[&rate=0.0033718485311868287]:18.303403422055883,17[&rate=0.0019362894812381096]:18.303403422055883)[&rate=0.0032480938547970848]:30.859040689876434)[&rate=0.01108278302721821]:43.89558404009708)[&rate=0.0018840162071160004]:29.95341057400617,(10[&rate=0.0010815942474973353]:59.175786637043025,16[&rate=0.0026272342524812408]:59.175786637043025)[&rate=0.005648762410589922]:63.83565208899254)[&rate=0.0026987810209709046]:63.16927127523111)[&rate=0.0021578807276547347]:31.739034221252837,(12[&rate=0.0016779231668654138]:53.68338508469024,14[&rate=0.00298162363943256]:53.68338508469024)[&rate=0.006294134674880782]:164.23635913782928)[&rate=0.016390154448287914]:66.38232158827168)[&rate=0.003938719453091572]:166.03058835351578)[&rate=0.006531847651910023]:29.735294508907714,(((24[&rate=4.74344940098629E-4]:54.06872684040645,25[&rate=0.0015725162447424571]:54.06872684040645)[&rate=0.00742428937910961]:85.6604472126995,41[&rate=0.006187662416256654]:139.72917405310594)[&rate=0.0028838508179816792]:196.42320827549312,38[&rate=0.0025250229070656704]:336.15238232859906)[&rate=0.0030065639641540806]:143.91556634461563)[&rate=1.0]:0.0;
tree STATE_14716000 = ((((((1[&rate=0.0014057918997974488]:3.7315968057067415,2[&rate=0.0010503570066470935]:3.7315968057067415)[&rate=0.010740550367633113]:1.5122041728007267,(21[&rate=0.001989571266910335]:2.1247554876318224,22[&rate=0.0016923626603608047]:2.1247554876318224)[&rate=0.004984149846434069]:3.1190454908756458)[&rate=0.0033181229042844556]:80.29870754952913,(((32[&rate=0.0030045484050852723]:23.854782941546336,34[&rate=0.001774260195131408]:23.854782941546336)[&rate=0.004768168206946003]:19.779298613274417,33[&rate=0.003635376638041365]:43.63408155482075)[&rate=0.0032988365058711886]:1.528669155857969,35[&rate=0.0016384425271244484]:45.16275071067872)[&rate=0.007669800686512991]:40.37975781735787)[&rate=0.0015030768744765583]:88.31408756074381,13[&rate=0.003997196351918965]:173.8565960887804)[&rate=0.003552022177460906]:216.40733385701947,(((((4[&rate=0.002289415347122613]:57.167027906996154,((5[&rate=0.0014622427876817348]:24.48615721258375,37[&rate=0.002622640301728999]:24.48615721258375)[&rate=0.0019722799384765807]:16.75297726650934,42[&rate=5.779374531503267E-4]:41.23913447909309)[&rate=0.0025707152280541237]:15.927893427903065)[&rate=0.0018151621381538778]:15.627603719899597,31[&rate=0.0014549289056702015]:72.79463162689575)[&rate=0.0016002119241994562]:20.27813919117395,36[&rate=0.001148209493362649]:93.0727708180697)[&rate=0.0038758007044033703]:62.71144707218414,23[&rate=0.002238043615498433]:155.78421789025384)[&rate=0.0063735835731524035]:42.737376068833385,((26[&rate=0.0022505841555359057]:3.825338613597793,30[&rate=0.001080256903045174]:3.825338613597793)[&rate=0.003432133630965016]:83.56621078680077,27[&rate=0.0013557296184246936]:87.39154940039856)[&rate=0.0036589371769314306]:111.13004455868867)[&rate=0.005063679439173729]:191.74233598671265)[&rate=0.005224438119983036]:80.22142807562977,((((3[&rate=0.003473770328331211]:10.592903722998425,28[&rate=7.038257425892601E-4]:10.592903722998425)[&rate=2.4564335824059445E-4]:97.56317805680153,(6[&rate=0.003715658736793948]:56.61417511361507,((20[&rate=0.001162792987786179]:18.419751755460293,40[&rate=0.0018978669746680778]:18.419751755460293)[&rate=0.0016306918846413733]:1.609334719542705,(29[&rate=0.003462517862032012]:5.071248827358348,39[&rate=0.002589277390552773]:5.071248827358348)[&rate=6.494052882483642E-4]:14.95783764764465)[&rate=0.0015891307144755402]:36.58508863861207)[&rate=6.33011932209257E-4]:51.54190666618489)[&rate=0.0024531017202711397]:207.43773042865516,(((7[&rate=0.0010916775533633537]:47.53533552937328,19[&rate=7.544357984863396E-4]:47.53533552937328)[&rate=0.004786942833042469]:90.45311583768233,(((8[&rate=6.53788228629318E-4]:22.246663107657813,18[&rate=6.86092332272853E-4]:22.246663107657813)[&rate=0.0023443867039214077]:88.7677006993341,((9[&rate=0.0011884893956740198]:20.28821628550803,15[&rate=7.005619698900352E-4]:20.28821628550803)[&rate=0.006480250851753531]:54.61490085198267,(11[&rate=0.0027665200982909498]:19.981837792398043,17[&rate=0.0015886786480497975]:19.981837792398043)[&rate=0.002664982382013638]:54.92127934509266)[&rate=0.007043423980344643]:36.11124666950121)[&rate=0.002894137073494899]:19.296005947116342,(10[&rate=0.0018167317787355604]:57.08293025458033,16[&rate=0.0025495397413469296]:57.08293025458033)[&rate=0.004161578193426924]:73.22743949952792)[&rate=0.0027699574254860812]:7.678081612947352)[&rate=0.0016347673678770525]:74.2747114655968,(12[&rate=0.0017361910797133583]:47.67162565693602,14[&rate=0.0018054321931383266]:47.67162565693602)[&rate=0.004977650481183013]:164.59153717571638)[&rate=0.011479122820152435]:103.33064937580272)[&rate=0.0032499751819114204]:122.02666401988313,(((24[&rate=3.891885409940326E-4]:50.39112298738973,25[&rate=0.0012902115132786697]:50.39112298738973)[&rate=0.00710457550757619]:110.17796332084731,41[&rate=0.00515899765914348]:160.56908630823705)[&rate=0.0026387726551538255]:129.3900106492432,38[&rate=0.002142075058300532]:289.95909695748026)[&rate=0.0022918622000050316]:147.661379270858)[&rate=0.0011533191245190492]:32.8648817930914)[&rate=1.0]:0.0;
tree STATE_14717000 = (((((((1[&rate=0.0017806121840049656]:7.1031909191451135,2[&rate=0.004754077517588678]:7.1031909191451135)[&rate=0.002265208556937547]:3.1286040237565516,(21[&rate=0.0019463283294709932]:1.1101615419951754,22[&rate=0.0039523396769498365]:1.1101615419951754)[&rate=0.0022677385494922772]:9.12163340090649)[&rate=0.004611487720156316]:76.87276163302946,((32[&rate=0.0028147615072853043]:17.286910998112283,34[&rate=0.006078016480870027]:17.286910998112283)[&rate=0.0037792629642994864]:28.658702367084054,(33[&rate=0.00996296874588655]:29.99187798874666,35[&rate=0.002501626806601634]:29.99187798874666)[&rate=0.0035128807206070544]:15.953735376449679)[&rate=0.007959710255159727]:41.15894321073479)[&rate=0.005042764372063373]:46.00039789410346,13[&rate=0.005228917702944804]:133.10495447003458)[&rate=0.006049706259492738]:155.66248173365423,(((((4[&rate=0.003009943529960686]:51.21355177531963,((5[&rate=7.92234522843148E-4]:20.651966766891487,37[&rate=0.003187548285114067]:20.651966766891487)[&rate=0.006700679035232351]:7.89359478916769,42[&rate=0.0010826838404161398]:28.545561556059177)[&rate=0.00162853181279125]:22.667990219260453)[&rate=0.00544451665117713]:9.368177878076864,31[&rate=0.0018948913830048517]:60.58172965339649)[&rate=0.0043040158536557915]:11.387510112772063,36[&rate=0.0013404391850528948]:71.96923976616856)[&rate=0.004796435271868688]:56.39619194213881,23[&rate=0.0026541451635412184]:128.36543170830737)[&rate=0.005713917520975324]:57.50649814865292,((26[&rate=0.005189696316353382]:4.080531868650285,30[&rate=0.0024910000617648287]:4.080531868650285)[&rate=0.0035086655765135272]:100.54103377877597,27[&rate=0.0015392162567843585]:104.62156564742625)[&rate=0.004125437250003076]:81.25036420953404)[&rate=0.007649258187270775]:102.89550634672852)[&rate=0.00589241718958901]:108.2685395308917,(((24[&rate=9.758915451906795E-4]:26.768647332874114,25[&rate=0.0016342150931539443]:26.768647332874114)[&rate=0.008365881363670086]:110.72508494962247,41[&rate=0.006686229740683903]:137.49373228249658)[&rate=0.002919463173319627]:136.25789103214868,38[&rate=0.0025824938153587882]:273.75162331464526)[&rate=0.0019679525569501707]:123.28435241993526)[&rate=0.005852506475223521]:25.92925680076894,(((3[&rate=8.165005479513874E-4]:27.464172064039882,28[&rate=0.003183972700367757]:27.464172064039882)[&rate=3.743991905685149E-4]:28.673285420385003,(6[&rate=0.005910022014833102]:26.5497987625049,(20[&rate=0.0014728235108613299]:16.515774716337575,((29[&rate=0.004189441184662444]:6.509566169667819,39[&rate=0.0025314249640894355]:6.509566169667819)[&rate=0.0013195992884183238]:9.961855825440258,40[&rate=0.0024062254794566256]:16.471421995108077)[&rate=0.002065476289926656]:0.044352721229497405)[&rate=0.002664886438055053]:10.034024046167325)[&rate=0.001018650951428611]:29.587658721919986)[&rate=0.002221553716681426]:230.19348274937437,(((7[&rate=4.429907347264085E-4]:43.241098962863525,19[&rate=9.555877901748474E-4]:43.241098962863525)[&rate=0.005323092230211446]:110.3038667088936,(((8[&rate=0.0012239362651057096]:21.667528594775696,18[&rate=0.004521792616945752]:21.667528594775696)[&rate=0.0027185322076728425]:102.02731177156883,((9[&rate=0.0015053712419244637]:26.254896699225746,15[&rate=8.87349812882099E-4]:26.254896699225746)[&rate=0.003272672927027304]:52.45016374265814,(11[&rate=0.0035041455246828833]:19.61100027277472,17[&rate=0.0020122612441778563]:19.61100027277472)[&rate=0.004047366417764302]:59.09406016910917)[&rate=0.004597338799316131]:44.98977992446065)[&rate=0.005902025970115425]:10.380842748313583,(10[&rate=0.0020436635717729365]:56.13588978795575,16[&rate=0.002868008120604997]:56.13588978795575)[&rate=0.004546481847357562]:77.93979332670237)[&rate=0.0025372289219908893]:19.469282557099007)[&rate=0.001719265256037073]:56.17370178885139,(12[&rate=0.0035119825812041923]:52.544561981827975,14[&rate=0.002286806860218411]:52.544561981827975)[&rate=0.005780674839507155]:157.17410547878055)[&rate=0.013768815147398089]:76.61227277319074)[&rate=0.00471355170488901]:136.6342923015502)[&rate=1.0]:0.0;
tree STATE_14718000 = (((((((1[&rate=0.0030624209812248537]:6.253022743431169,2[&rate=0.003405697016515807]:6.253022743431169)[&rate=0.0013608547558501374]:2.914143534887712,(21[&rate=5.88024480168703E-4]:0.6735689784035123,22[&rate=0.002259481068018399]:0.6735689784035123)[&rate=0.0016009750651288011]:8.493597299915368)[&rate=0.004061076098995888]:84.80828869263934,((32[&rate=0.0041987720288105684]:18.709322984342666,34[&rate=0.0015906646331403007]:18.709322984342666)[&rate=0.0031139665259038835]:27.39739849606509,(33[&rate=0.008209100947405304]:25.253504284968933,35[&rate=9.579389627609942E-4]:25.253504284968933)[&rate=0.0012872190821548927]:20.853217195438823)[&rate=0.005350785263090063]:47.86873349055047)[&rate=0.005603181259792671]:31.184885257861097,13[&rate=0.007554366787212832]:125.16034022881932)[&rate=0.0032540667451828784]:255.18968307520242,(((((4[&rate=0.002871072902915473]:47.77417234838484,((5[&rate=8.579968483647715E-4]:25.684252789540547,37[&rate=0.0034521423946557777]:25.684252789540547)[&rate=0.003395933736548169]:7.195778103622612,42[&rate=8.920896135150367E-4]:32.88003089316316)[&rate=0.0019523443607404895]:14.894141455221678)[&rate=0.0026193210464090515]:15.787840836155091,36[&rate=0.002345304315257846]:63.56201318453993)[&rate=0.00318086736439364]:20.89993890015203,31[&rate=0.0015613172178397632]:84.46195208469196)[&rate=0.0023277530811814445]:66.33900918925362,23[&rate=0.0024919381801911038]:150.80096127394557)[&rate=0.002221061543340143]:82.07456978424375,((26[&rate=0.0027522990394482187]:12.202103440289974,30[&rate=0.0020524877159500926]:12.202103440289974)[&rate=0.0022982705290388]:109.85523403159011,27[&rate=0.0019396802190137278]:122.05733747188009)[&rate=0.004471458856637073]:110.81819358630923)[&rate=0.004859366848057797]:147.47449224583244)[&rate=0.005262136306615108]:92.05008242436179,(((3[&rate=0.008590093625537247]:3.710651972413305,28[&rate=0.0047246234884013374]:3.710651972413305)[&rate=7.905899839641756E-4]:47.393400078177926,(6[&rate=0.004112643414479105]:45.0045346640286,((20[&rate=0.0026846491582383832]:12.24394051066345,(29[&rate=0.008689736061024706]:6.363257437137243,39[&rate=7.793956922461308E-4]:6.363257437137243)[&rate=0.0018454132148579441]:5.880683073526207)[&rate=0.0017018725840563978]:9.866636395154408,40[&rate=0.002002468156305195]:22.110576905817858)[&rate=9.971598537617857E-4]:22.89395775821074)[&rate=0.0074960676806412685]:6.099517386562631)[&rate=0.001635398062308036]:292.8498465728324,(((7[&rate=1.696576211312241E-4]:35.07368560620659,19[&rate=7.87367383334866E-4]:35.07368560620659)[&rate=0.004326517019255718]:163.10070799735158,(((8[&rate=0.0010084761488964632]:24.125333906879167,18[&rate=0.0037257822438203493]:24.125333906879167)[&rate=0.0022399654045311885]:149.3443539333769,((9[&rate=0.0012403676858517307]:20.532040659423508,15[&rate=0.001830743623998568]:20.532040659423508)[&rate=0.0028841831178613862]:110.02762611990497,(11[&rate=0.0028872803953675407]:21.83552811568293,17[&rate=0.001658025444362337]:21.83552811568293)[&rate=0.001631081711904826]:108.72413866364553)[&rate=0.00505715711543492]:42.91002106092762)[&rate=0.0023351635269507507]:9.223170825949495,(10[&rate=0.0016838997478681478]:52.76798391097853,16[&rate=0.0023631277757881933]:52.76798391097853)[&rate=0.003728639551834096]:129.92487475522705)[&rate=0.0013217891285996193]:15.481534937352592)[&rate=0.001359218273534285]:114.24243030595389,(12[&rate=0.0016669630831667984]:56.407227141318195,14[&rate=0.0013673301778726013]:56.407227141318195)[&rate=0.004638136151531987]:256.0095967681939)[&rate=0.014223080762505884]:31.53707471391158)[&rate=0.004360488240554138]:128.4462071049599)[&rate=0.007651095161066213]:5.218933308854105,(((24[&rate=0.004623186763555144]:10.395870508460533,25[&rate=0.002519677263209311]:10.395870508460533)[&rate=0.005566155960787407]:183.14628605986604,41[&rate=0.005235783782100408]:193.54215656832656)[&rate=0.0027065972237972848]:107.0332727518275,38[&rate=0.002919414969830326]:300.57542932015406)[&rate=0.001210415117301144]:177.0436097170836)[&rate=1.0]:0.0;
tree STATE_14719000 = ((((((1[&rate=6.91757507021044E-4]:14.667907344572766,2[&rate=0.001296046251029056]:14.667907344572766)[&rate=8.986161417826312E-4]:15.280981319860581,(21[&rate=5.893110473087289E-4]:0.8556590418892819,22[&rate=0.002264424695696602]:0.8556590418892819)[&rate=8.916135407977441E-4]:29.093229622544065)[&rate=0.007288245234859576]:61.29605611722969,(((32[&rate=0.0042079587247780175]:13.67172766373831,34[&rate=0.001594144925061502]:13.67172766373831)[&rate=0.005259359699591794]:23.987553517077195,35[&rate=0.002137282508934825]:37.659281180815505)[&rate=0.00129003545090988]:10.473203890156903,33[&rate=0.006031358418806241]:48.13248507097241)[&rate=0.009290477461097658]:43.11245971069063)[&rate=0.0021967255497594047]:9.461223954883991,13[&rate=0.006285866793306178]:100.70616873654703)[&rate=0.002462468319026429]:263.5856923223158,(((((4[&rate=0.0013124030286968077]:54.778051190207,((5[&rate=7.897847833189331E-4]:21.596737375064105,37[&rate=0.0031776917809728184]:21.596737375064105)[&rate=0.001717492365998662]:25.99453838893147,42[&rate=0.0015688578292171271]:47.591275763995576)[&rate=0.005888518961855304]:7.186775426211426)[&rate=0.0032434686645311348]:16.547992300528485,36[&rate=9.653988861644458E-4]:71.32604349073549)[&rate=0.0027926054244263184]:18.0594469527055,31[&rate=9.56236133544516E-4]:89.38549044344099)[&rate=0.0038548240580538553]:75.71503558606024,23[&rate=0.002812677374896562]:165.10052602950122)[&rate=0.0013019133227694026]:81.01098076174975,((26[&rate=0.0017849791773632787]:5.8933020273919565,30[&rate=0.0014270367892047764]:5.8933020273919565)[&rate=0.0017764419970189463]:118.20447702914741,27[&rate=0.002086013822916295]:124.09777905653937)[&rate=0.0031971804931679336]:122.01372773471161)[&rate=0.005588174426806916]:118.18035426761185)[&rate=0.004322168743778911]:98.30115837604029,((((3[&rate=0.008608888305964823]:5.219037177044349,28[&rate=0.00473496072015643]:5.219037177044349)[&rate=7.923197539463881E-4]:39.47307850396511,(6[&rate=0.00603067543915839]:28.74797118577015,(20[&rate=0.001670941936912755]:23.22630160685549,((29[&rate=0.008708748753945934]:4.099472246280234,39[&rate=7.811009696972224E-4]:4.099472246280234)[&rate=0.001164347826177729]:11.807285488334852,40[&rate=9.175173251636355E-4]:15.906757734615086)[&rate=0.001705596193220645]:7.319543872240404)[&rate=0.003844617879016502]:5.521669578914661)[&rate=0.0011036769631612702]:15.94414449523931)[&rate=0.0036458473843139516]:249.93482398484963,(((7[&rate=0.001637211466086911]:31.474224947811273,19[&rate=3.1218617693070245E-4]:31.474224947811273)[&rate=0.003952945770500176]:148.57673818552666,(((8[&rate=0.0027865342799603832]:21.630745205627615,18[&rate=0.0037339340626092814]:21.630745205627615)[&rate=0.0036354542242236637]:106.75797825194692,(10[&rate=0.0016875840333966745]:46.09941648847742,16[&rate=0.002368298177100634]:46.09941648847742)[&rate=0.0038948584530448466]:82.28930696909713)[&rate=0.0015035024199555375]:44.020979509518895,(12[&rate=0.0020983792498188943]:54.263016752217574,14[&rate=0.003395606570502627]:54.263016752217574)[&rate=0.006643882135604108]:118.14668621487587)[&rate=0.002461689225651171]:7.641260166244507)[&rate=0.002673067726591798]:42.31791674296548,((9[&rate=9.326693505727395E-4]:24.136740542176813,15[&rate=0.0013765905757915995]:24.136740542176813)[&rate=0.004406300304001058]:50.3609914924141,(11[&rate=0.002893597615493572]:19.38810783684867,17[&rate=0.0016616531182534501]:19.38810783684867)[&rate=0.002239496836268225]:55.10962419774224)[&rate=0.002075465069323792]:147.8711478417125)[&rate=0.01193394887305736]:72.25805978955566)[&rate=0.004335252778823108]:132.48683247346258,(((24[&rate=0.0021604912072129036]:23.210977188755344,25[&rate=0.0011774866235323479]:23.210977188755344)[&rate=0.005411020005540382]:192.75776827210464,41[&rate=0.004823935422727759]:215.96874546086)[&rate=0.0074394746098916656]:44.91079293993087,38[&rate=0.0016584781787776805]:260.87953840079086)[&rate=0.0026796415112018764]:166.2342337385308)[&rate=0.00127331894110633]:35.479247295581445)[&rate=1.0]:0.0;
tree STATE_14720000 = ((((((1[&rate=0.0017622706932720696]:19.84764059504182,2[&rate=9.151931946820318E-4]:19.84764059504182)[&rate=0.003076230414901686]:3.8865325642175996,(21[&rate=6.606358768900918E-4]:2.439882754136186,22[&rate=0.002538489989836214]:2.439882754136186)[&rate=9.99526304592445E-4]:21.294290405123235)[&rate=0.007306684624280688]:62.66438901653175,(((32[&rate=0.004367914671036455]:22.192076196267497,34[&rate=0.0029153492506349887]:22.192076196267497)[&rate=0.004190397704193111]:17.123642209848814,35[&rate=0.002703925009689876]:39.31571840611631)[&rate=0.0014655073333029484]:0.15809872867259855,33[&rate=0.006098962257147578]:39.47381713478891)[&rate=0.009753876413282384]:46.92474504100226)[&rate=0.006120978112080515]:17.35369541663556,13[&rate=0.0077069639038497865]:103.75225759242673)[&rate=0.0028181143077819575]:264.47916080774155,(((((4[&rate=0.001926434699907221]:64.17603566254726,((5[&rate=8.853731238624044E-4]:23.515807911206828,37[&rate=0.0035622905862642573]:23.515807911206828)[&rate=0.0017228305807824808]:6.925462849609666,42[&rate=0.0018126152272010122]:30.441270760816494)[&rate=0.0026581819308842585]:33.73476490173077)[&rate=0.003823309925987471]:11.782062020424462,31[&rate=0.0011892274045075392]:75.95809768297173)[&rate=0.0060343867437469886]:6.085063456903114,36[&rate=0.0010819497260903506]:82.04316113987484)[&rate=0.0038607195471580167]:54.86957569038948,23[&rate=0.002876938674878758]:136.91273683026432)[&rate=0.003911490161927351]:98.73988308371213,((26[&rate=0.0021200335642098723]:9.146275108899554,30[&rate=0.0015997522953219451]:9.146275108899554)[&rate=0.002244648712499886]:76.89858195710323,27[&rate=0.0026050410690156324]:86.04485706600279)[&rate=0.0020880243653638485]:149.60776284797367)[&rate=0.008037313868048311]:132.57879848619186)[&rate=0.00895320648990746]:86.08766573486002,((((3[&rate=0.004423513068722157]:12.954453166027797,28[&rate=0.002432969261662486]:12.954453166027797)[&rate=0.0011278922303932612]:24.376384032169575,(6[&rate=0.006091921265234214]:33.309229884524854,(20[&rate=0.001896543193127378]:22.581585387655092,((29[&rate=0.004819925405514065]:6.342700907220674,39[&rate=4.32306467264825E-4]:6.342700907220674)[&rate=0.0033257348362994757]:11.998728396211224,40[&rate=0.0038730696330913994]:18.341429303431898)[&rate=0.001912025986742491]:4.2401560842231945)[&rate=0.004309935331113503]:10.727644496869761)[&rate=0.0019013172996537975]:4.021607313672519)[&rate=0.002561126780934034]:280.34735233416063,((((7[&rate=4.4842227584353684E-4]:42.09842663480261,19[&rate=2.5576049418952855E-4]:42.09842663480261)[&rate=0.0048907816556834965]:111.46275005220953,((8[&rate=0.0031237909520496795]:20.833799281132684,18[&rate=0.004185855355956649]:20.833799281132684)[&rate=0.0016871315959291584]:122.85953868506891,(10[&rate=0.0014825984104936054]:45.15834403908423,16[&rate=0.001418209684187643]:45.15834403908423)[&rate=0.004764194683842711]:98.53499392711737)[&rate=0.0017034983056879746]:9.86783872081054)[&rate=0.002049282641441356]:34.867748763556534,(12[&rate=0.002352347918951942]:52.96599996118056,14[&rate=0.0038065797926617843]:52.96599996118056)[&rate=0.010024500241547493]:135.4629254893881)[&rate=9.024464064862312E-4]:52.92631615172297,((9[&rate=0.0010455511348005364]:23.524457082342067,15[&rate=0.0024160009849314634]:23.524457082342067)[&rate=0.004777206672316044]:44.61151801424393,(11[&rate=0.00324381225637743]:18.460254656641577,17[&rate=0.0018627644431200253]:18.460254656641577)[&rate=0.002432883010277232]:49.67572043994441)[&rate=6.470645212395352E-4]:173.21926650570566)[&rate=0.01066630758752929]:76.32294793006633)[&rate=0.006019027368661493]:121.92251444877019,(((24[&rate=0.002722228138067279]:14.803109395370367,25[&rate=0.001968548843751685]:14.803109395370367)[&rate=0.002987031447424461]:205.79837353776216,41[&rate=0.005579758970760331]:220.60148293313253)[&rate=0.010328452187277824]:58.95851105687902,38[&rate=0.0020162818916464043]:279.55999399001155)[&rate=0.0029671939817302903]:160.04070999111661)[&rate=9.812534224850117E-4]:14.71838015390017)[&rate=1.0]:0.0;
tree STATE_14721000 = (((((((1[&rate=9.739158657808346E-4]:14.40529946154864,2[&rate=0.0015559437568921192]:14.40529946154864)[&rate=0.003147340874092856]:6.75421928358023,(21[&rate=9.634682081143391E-4]:7.529151381664797,22[&rate=0.0016636039724177625]:7.529151381664797)[&rate=0.0017258525014019195]:13.630367363464075)[&rate=0.0065290942849393135]:66.1117822532571,((32[&rate=0.004377213106172704]:18.503286884020124,34[&rate=0.0019299229368314778]:18.503286884020124)[&rate=0.005184813348619491]:26.79147508229261,(33[&rate=0.006955578023022384]:31.735627894475165,35[&rate=0.0026789645323369764]:31.735627894475165)[&rate=0.0026265408509330633]:13.559134071837569)[&rate=0.007757030307877166]:41.97653903207325)[&rate=0.005998567357877727]:21.931288760778017,13[&rate=0.007660096036186607]:109.202589759164)[&rate=0.00359441491137299]:239.05359856199428,(((((4[&rate=0.0019147195955284515]:59.2865140334075,((5[&rate=8.799889607964543E-4]:26.032960245673536,37[&rate=0.0035406274558983]:26.032960245673536)[&rate=0.0013027752776137904]:25.45707399311256,42[&rate=0.0015810223662752843]:51.490034238786095)[&rate=0.0053011270721911915]:7.796479794621405)[&rate=0.0029735956360064622]:45.98876148992103,31[&rate=0.0010888841486672365]:105.27527552332853)[&rate=0.01300739969483611]:5.257535382329451,36[&rate=5.706123557754158E-4]:110.53281090565798)[&rate=0.0038372415998005017]:50.80537302261109,23[&rate=0.002859443331346404]:161.33818392826907)[&rate=0.0055814468263586]:60.29385979009183,((26[&rate=0.002107141139414778]:7.290913586599865,30[&rate=0.0015900238237984746]:7.290913586599865)[&rate=0.00213654928425229]:122.86706609731861,27[&rate=0.002485237495854612]:130.15797968391848)[&rate=0.0021581751385516914]:91.47406403444242)[&rate=0.008492492665140582]:126.62414460279737)[&rate=0.004594173979050252]:94.00934809847246,(((3[&rate=0.0021483870155441227]:16.33165638386423,28[&rate=0.0029821747085956407]:16.33165638386423)[&rate=0.0010325347903575083]:24.091335149302072,(6[&rate=0.007766868022891132]:29.011902964368716,(20[&rate=0.001011341588579593]:23.747434746667164,((29[&rate=0.002172817348028299]:10.956992236355864,39[&rate=4.296775095389969E-4]:10.956992236355864)[&rate=0.0029385353035097047]:3.8752661373417023,40[&rate=0.0017226934822740562]:14.832258373697567)[&rate=0.0024614444772203224]:8.915176372969597)[&rate=0.0024542603486613353]:5.264468217701552)[&rate=0.0015489399704778862]:11.411088568797588)[&rate=0.0025013455974689067]:302.7806970950363,((((7[&rate=9.375645797944928E-4]:33.16720823368531,19[&rate=0.0027707013595520695]:33.16720823368531)[&rate=0.003576817500746771]:130.51949732497644,(12[&rate=0.0031487079285624693]:46.05166648774647,14[&rate=0.0037834310819376184]:46.05166648774647)[&rate=0.009465437074410506]:117.63503907091527)[&rate=0.0021784535364692864]:51.56248609356595,((8[&rate=0.0012071147610060733]:23.106587252401308,18[&rate=0.00106503893386702]:23.106587252401308)[&rate=0.0017130535438149035]:152.52182429707895,(10[&rate=0.0013346456563832795]:49.647400751328476,16[&rate=0.0014095852161576392]:49.647400751328476)[&rate=0.0036834398995608053]:125.98101079815179)[&rate=0.0015015002205782215]:39.62078010274743)[&rate=8.84739000932173E-4]:65.77617978286406,((9[&rate=5.028382328046562E-4]:26.042397463936197,15[&rate=0.0024013087123519435]:26.042397463936197)[&rate=0.004748155350302465]:75.8559971047455,(11[&rate=0.0032240858679509635]:20.516783174386376,17[&rate=0.0018514365326098676]:20.516783174386376)[&rate=0.0024180880741145345]:81.38161139429532)[&rate=0.0031437048154086215]:179.12697686641008)[&rate=0.01208813651184404]:62.17831719311084)[&rate=0.006517752543902452]:99.06184779142814)[&rate=0.0025442317368498816]:28.914680146746775,(((24[&rate=0.003877891991442538]:29.063977806402043,25[&rate=8.140419850061193E-4]:29.063977806402043)[&rate=0.0028928043707566555]:216.44867936655604,41[&rate=0.005545827138680074]:245.5126571729581)[&rate=0.010265642430242758]:45.35121556284167,38[&rate=0.0020040204052753385]:290.86387273579976)[&rate=0.0018648686757591327]:180.31634383057775)[&rate=1.0]:0.0;
tree STATE_14722000 = ((((((1[&rate=0.0021875443321587805]:5.899202524765622,2[&rate=0.0020588729121133994]:5.899202524765622)[&rate=7.800048230746313E-4]:28.276754856503537,(21[&rate=5.877474473609298E-4]:2.074481861903127,22[&rate=0.00505843319593671]:2.074481861903127)[&rate=0.0012813287646912335]:32.10147551936603)[&rate=0.006237343382072897]:48.80154778919318,((32[&rate=0.004107958652282963]:16.6846853364146,34[&rate=0.0018112080527710396]:16.6846853364146)[&rate=0.004865881176190843]:18.577321476976227,(33[&rate=0.007325002016357766]:28.11130257757399,35[&rate=0.0025141740333030553]:28.11130257757399)[&rate=8.798729556801409E-4]:7.150704235816836)[&rate=0.009709227182813912]:47.71549835707151)[&rate=0.004673350283038474]:28.05854712921436,13[&rate=0.007027199681639498]:111.0360522996767)[&rate=0.0033901604131951666]:203.83285278341245,(((((4[&rate=0.0017969399109338485]:61.86098221307189,((5[&rate=4.825066869542517E-4]:20.132432432222842,37[&rate=0.003900473312576295]:20.132432432222842)[&rate=0.002219834315180579]:6.313645485739567,42[&rate=0.0016938845040099237]:26.44607791796241)[&rate=0.003038704642854735]:35.41490429510948)[&rate=0.00221753234324175]:25.171450533186245,31[&rate=9.563808889326235E-4]:87.03243274625814)[&rate=0.0036766219165467007]:24.443645165014487,36[&rate=4.8204500424173317E-4]:111.47607791127263)[&rate=0.005027815470100988]:30.196734909307963,23[&rate=0.0026835510835109986]:141.6728128205806)[&rate=0.005238116634134931]:69.35271834617583,((26[&rate=0.0016714161801386802]:24.0149436027388,30[&rate=5.593859200326002E-4]:24.0149436027388)[&rate=0.0019337473832715766]:107.5901239925477,27[&rate=0.0021291685079938547]:131.6050675952865)[&rate=0.0014583994690923355]:79.42046357146992)[&rate=0.008148577037989742]:103.84337391633272)[&rate=0.00416812874808102]:133.11264816510203,((((3[&rate=0.001109544945219953]:25.47814578574435,28[&rate=0.002235227937544303]:25.47814578574435)[&rate=0.001535247540305014]:18.39999969007903,(6[&rate=0.0072891065451351055]:23.542585626586174,((20[&rate=6.133326624589623E-4]:10.975444389298026,(29[&rate=0.002039161358644344]:1.9804185541311672,39[&rate=8.653480577818624E-4]:1.9804185541311672)[&rate=0.0014698897620160642]:8.995025835166858)[&rate=0.002310034236894718]:3.2395318557926345,40[&rate=0.0016167258539135931]:14.21497624509066)[&rate=0.0015897725886288838]:9.327609381495513)[&rate=0.0014536603997229271]:20.335559849237207)[&rate=0.0013017994513539323]:298.29295537871786,((((7[&rate=2.946050419434231E-4]:42.11177966855415,19[&rate=5.855210014658507E-4]:42.11177966855415)[&rate=0.0035532015628222035]:142.31694513301562,(12[&rate=0.002534745581250523]:48.410644525246006,14[&rate=0.0030457049160138895]:48.410644525246006)[&rate=0.009352695239087582]:136.0180802763238)[&rate=0.005117205374166165]:13.479080775322814,((9[&rate=4.7190726588917296E-4]:23.48281198984541,15[&rate=0.002253597588794773]:23.48281198984541)[&rate=0.003201904026783887]:70.42823815690755,(11[&rate=0.003025763451698297]:18.500284491384857,17[&rate=0.0037198920055310104]:18.500284491384857)[&rate=0.0016750888464710431]:75.4107656553681)[&rate=0.0036145429336792234]:103.99675543013964)[&rate=4.8328429383841676E-4]:62.784767916578346,((8[&rate=0.0011328618019032291]:20.835548836335352,18[&rate=9.995254508395688E-4]:20.835548836335352)[&rate=0.001622285575317182]:221.1880009460232,(10[&rate=0.0011166245172773601]:50.21724065033786,16[&rate=0.0011793223197679792]:50.21724065033786)[&rate=0.0020185918867159174]:191.80630913202071)[&rate=0.0013265486236301795]:18.669023711112374)[&rate=0.011797663825345382]:81.47852736107029)[&rate=0.007216283110451044]:93.86337353052272,(((24[&rate=0.0024625896136690716]:24.94952937521725,25[&rate=3.550161757022027E-4]:24.94952937521725)[&rate=0.0025725201620855286]:231.22779061148958,41[&rate=0.005090608375036583]:256.17731998670683)[&rate=0.011357681305969999]:48.7148731385671,38[&rate=0.0018807475815132149]:304.89219312527393)[&rate=0.0017987436504848437]:131.14228125979002)[&rate=3.7146160487853654E-4]:11.947078863127217)[&rate=1.0]:0.0;
tree STATE_14723000 = ((((((1[&rate=0.003427844523486411]:3.1287083442238752,2[&rate=0.0018207455362060372]:3.1287083442238752)[&rate=9.969487818657697E-4]:16.741639155125426,(21[&rate=7.03310731850454E-4]:0.42644392621239025,22[&rate=0.0025496822493438266]:0.42644392621239025)[&rate=7.570457285062908E-4]:19.44390357313691)[&rate=0.007036540605300809]:41.20683280232738,((32[&rate=0.0037432210405313397]:18.2335778836278,34[&rate=0.003311565987806225]:18.2335778836278)[&rate=0.005070623664983288]:19.355339577115846,(33[&rate=0.008269493305028196]:34.64879393154361,35[&rate=0.003052811401628835]:34.64879393154361)[&rate=0.0010528741471756804]:2.9401235292000365)[&rate=0.012144026155581156]:23.48826284093304)[&rate=0.004853905633429253]:32.16194277481993,13[&rate=0.0073390867347346385]:93.23912307649661)[&rate=0.004059442728714834]:244.9219295041739,(((((4[&rate=0.002150255402256275]:49.17198843743636,((5[&rate=0.0021423751140538165]:14.798789535043229,37[&rate=0.004010526936102861]:14.798789535043229)[&rate=0.0037345141453876633]:4.124393767627714,42[&rate=0.0023434410636938873]:18.923183302670942)[&rate=0.003636176721548791]:30.24880513476542)[&rate=0.0017319606445685917]:27.527829931411738,31[&rate=0.0013529066268363461]:76.6998183688481)[&rate=0.0027848486990717596]:28.779167424018155,36[&rate=5.768250057748278E-4]:105.47898579286625)[&rate=0.006016387810382557]:34.39598317954021,23[&rate=0.003211192638907685]:139.87496897240646)[&rate=0.005693869919656443]:79.65150351609262,((26[&rate=0.0013686571967814198]:13.55036638704864,30[&rate=6.693727426150285E-4]:13.55036638704864)[&rate=0.0027972701304158553]:98.38250859013634,27[&rate=0.0029781206241671623]:111.93287497718498)[&rate=0.001416352727855042]:107.5935975113141)[&rate=0.00768456492779789]:118.63458009217143)[&rate=0.0037968489944804782]:106.15861790938402,((((3[&rate=2.660525246029533E-4]:38.405681333244814,28[&rate=0.002140381518083829]:38.405681333244814)[&rate=0.001403245739569665]:5.34839933777625,(6[&rate=0.006455314183630732]:35.837138558217745,(20[&rate=0.0010863549387548884]:13.414246526068068,((29[&rate=0.001401074548271168]:8.023750720900901,39[&rate=0.0012626175234499348]:8.023750720900901)[&rate=0.0030676181104640913]:3.9232267853499714,40[&rate=0.001776881650538463]:11.946977506250873)[&rate=0.0018388102100572745]:1.467269019817195)[&rate=0.001582659112655126]:22.422892032149676)[&rate=0.002598793809664848]:7.916942112803319)[&rate=0.0015016680058426177]:294.653653061628,((((7[&rate=3.5253047645960066E-4]:43.603408888227364,19[&rate=7.006465207187435E-4]:43.603408888227364)[&rate=0.002057908229188354]:117.4670961247324,(12[&rate=0.0044816023062347315]:53.22469469477703,14[&rate=0.0010991023131784344]:53.22469469477703)[&rate=0.012011248491928622]:107.84581031818273)[&rate=0.004106354344311511]:66.78431125729466,((8[&rate=0.0013556058245076574]:22.120671071670643,18[&rate=0.0011960527935758795]:22.120671071670643)[&rate=0.0015865974606955391]:199.6325794275917,(10[&rate=0.0034883839398183354]:51.72822485772783,16[&rate=0.001874334956749662]:51.72822485772783)[&rate=0.002161110442970763]:170.0250256415345)[&rate=0.0033859195338897673]:6.101565770992067)[&rate=7.296222932330121E-4]:49.107717379696936,((9[&rate=0.0013561389066231832]:18.57207452372403,15[&rate=0.0015868735757057731]:18.57207452372403)[&rate=0.0017835260433160254]:90.66728374495158,(11[&rate=0.0036206910249896333]:19.64136923777971,17[&rate=0.0044512995854970715]:19.64136923777971)[&rate=0.0028562305832462768]:89.59798903089589)[&rate=0.0022382493158947026]:167.72317538127575)[&rate=0.012545091963670455]:61.44520008269774)[&rate=0.011032717409532768]:63.81316983614266,(((24[&rate=9.558228587172605E-4]:66.77934579910345,25[&rate=4.338629093795583E-4]:66.77934579910345)[&rate=0.003065801313338637]:212.7270582650106,41[&rate=0.006091527097032914]:279.50640406411407)[&rate=0.0119669188586834]:24.14612294044491,38[&rate=0.002197145022791964]:303.652527004559)[&rate=0.0024339154113587375]:98.56837656423278)[&rate=0.001222331742077098]:42.09876692126278)[&rate=1.0]:0.0;
tree STATE_14724000 = (((((((1[&rate=0.0027923675561508775]:2.6951854533819453,2[&rate=0.0036335245290799135]:2.6951854533819453)[&rate=5.931931780333797E-4]:19.809229530188155,(21[&rate=0.00224027912659066]:0.9332929695300112,22[&rate=0.0025732101813158406]:0.9332929695300112)[&rate=0.0012934574804770317]:21.57112201404009)[&rate=0.006094482399708578]:45.68347209852415,(((32[&rate=0.00242998144400118]:16.655965119485334,34[&rate=0.0021497645513908277]:16.655965119485334)[&rate=0.007778074481702422]:15.594091598365313,35[&rate=0.0030637343500519837]:32.25005671785065)[&rate=5.182814122371172E-4]:2.904610279038387,33[&rate=0.007434304607452369]:35.154666996889034)[&rate=0.010669297051291493]:33.033220085205215)[&rate=0.00592786754112733]:39.41642491804291,13[&rate=0.0074068102847871945]:107.60431200013716)[&rate=0.004125780989292815]:210.32564959400173,(((((4[&rate=0.0022971615001309022]:32.09341885082263,((5[&rate=0.001727660006807361]:19.78880360826774,37[&rate=0.0032341801154597066]:19.78880360826774)[&rate=0.001333233956561007]:9.129175440630977,42[&rate=0.0018828748958469395]:28.91797904889872)[&rate=0.01265493864837806]:3.175439801923911)[&rate=0.001532208674102713]:15.778235166715234,31[&rate=0.0013653909648705794]:47.871654017537864)[&rate=0.0031774212804180444]:42.842587514947226,36[&rate=5.337024650900131E-4]:90.71424153248509)[&rate=0.0069137574133234245]:52.77030332523495,23[&rate=0.0032408248497357976]:143.48454485772004)[&rate=0.0030632657690876633]:98.73594687947579,((26[&rate=0.0013812868777650675]:20.219655045404235,30[&rate=6.755495736127813E-4]:20.219655045404235)[&rate=0.0025129110912766395]:106.67552319644375,27[&rate=0.001316922023666632]:126.89517824184799)[&rate=0.0015601045511358382]:115.32531349534784)[&rate=0.00781712476957959]:75.70946985694306)[&rate=0.0037595201996585815]:115.23821548249919,(((3[&rate=3.455601087914408E-4]:35.199094865305405,28[&rate=0.002780016732966672]:35.199094865305405)[&rate=7.222755434112177E-4]:18.089765398403678,((6[&rate=0.008015516074053928]:17.437324655591738,((29[&rate=0.0024627650006487836]:11.53292471578616,39[&rate=0.0012158248678367032]:11.53292471578616)[&rate=0.003534384858911164]:2.7110015467971635,40[&rate=0.00166506679688627]:14.243926262583324)[&rate=0.009048056081465021]:3.1933983930084135)[&rate=0.003405219566526882]:1.6383303105422051,20[&rate=0.0014294161119566592]:19.075654966133943)[&rate=0.0014040016802650927]:34.21320529757514)[&rate=0.0014889101018266797]:303.38764180192015,(((7[&rate=0.0014191396860708065]:40.94848841630855,19[&rate=7.0711193956854E-4]:40.94848841630855)[&rate=0.002390113300227527]:143.70908627429682,((10[&rate=0.0035205740137184993]:50.40065298737323,16[&rate=0.0018916309258322894]:50.40065298737323)[&rate=0.0035513536672033413]:79.72223039648134,(12[&rate=0.0022375683162518057]:52.17564964117129,14[&rate=0.0011092445983441254]:52.17564964117129)[&rate=0.012122085768804901]:77.94723374268328)[&rate=0.004450828690411028]:54.5346913067508)[&rate=0.002360415219987036]:101.1677861714187,((8[&rate=0.0013681150701707555]:20.773219869139346,18[&rate=0.0012070897174001848]:20.773219869139346)[&rate=0.0018568091591133168]:164.78247049315522,((9[&rate=0.0013686530714560143]:24.443937782514958,15[&rate=0.0035013907049278167]:24.443937782514958)[&rate=0.001987568819321868]:77.23275770430209,(11[&rate=7.428143822209074E-4]:18.444941402789585,17[&rate=0.004492375242615359]:18.444941402789585)[&rate=0.0018997636559317187]:83.23175408402746)[&rate=0.0027019313437210983]:83.87899487547753)[&rate=5.569474569255752E-4]:100.2696704997295)[&rate=0.012688064553322753]:70.85114120360515)[&rate=0.007804878479853743]:76.49167501100885)[&rate=0.0027668583816472937]:58.003459009903054,(((24[&rate=9.680848773869417E-4]:68.51579783677033,25[&rate=4.394288309793346E-4]:68.51579783677033)[&rate=0.0033089331389788337]:208.00413245673576,41[&rate=0.0035992040213611107]:276.5199302935061)[&rate=0.011471370306846326]:32.81461331261522,38[&rate=0.0021596925641752694]:309.3345436061213)[&rate=0.0016174898861627328]:181.8370924804198)[&rate=1.0]:0.0;
tree STATE_14725000 = (((((((1[&rate=0.0013297489155826212]:9.088826809530346,2[&rate=9.282593607149835E-4]:9.088826809530346)[&rate=9.320606222188673E-4]:15.80280667073734,(21[&rate=0.0024437371073279665]:4.620880291666314,22[&rate=0.0028069043408020934]:4.620880291666314)[&rate=0.0014109268815100694]:20.270753188601372)[&rate=0.005956351778153885]:56.41939033717753,((32[&rate=0.0026506678361375028]:16.78221370938262,34[&rate=0.002345002166871472]:16.78221370938262)[&rate=0.0078210666019271]:18.542183935836942,(33[&rate=0.008747436783907766]:24.34026753453995,35[&rate=0.0032684104058332986]:24.34026753453995)[&rate=5.490609128353462E-4]:10.984130110679612)[&rate=0.011550158282766189]:45.986626172225655)[&rate=0.00905780236015612]:13.589654120672037,13[&rate=0.005240665339860763]:94.90067793811725)[&rate=0.004500476739961773]:216.5167592622406,(((((4[&rate=0.001990004672504187]:40.92223889704967,((5[&rate=0.0016843912997561283]:10.088677915105304,37[&rate=0.007640972562419483]:10.088677915105304)[&rate=8.549302696217201E-4]:12.91795284556822,42[&rate=0.0023422013295865958]:23.006630760673524)[&rate=0.0030124008092950374]:17.915608136376143)[&rate=0.003711917498144192]:25.86757932827564,31[&rate=0.001652295799986133]:66.7898182253253)[&rate=0.002666489954570908]:29.303466051497267,36[&rate=6.713038323492015E-4]:96.09328427682257)[&rate=0.009184414979765097]:14.841382623378479,23[&rate=0.003749768301468749]:110.93466690020105)[&rate=0.0033029923841274666]:122.64953989586161,((26[&rate=0.0028784161968302253]:8.624341154244433,30[&rate=0.0016342727243692586]:8.624341154244433)[&rate=0.002268359616961999]:101.64998749158839,27[&rate=0.0013186369081117015]:110.27432864583282)[&rate=0.002193111196398089]:123.30987815022984)[&rate=0.007636366359706367]:77.83323040429522)[&rate=0.004621826875206818]:93.54145137991662,(((3[&rate=0.0030356125657404714]:16.142529498991852,28[&rate=0.0017898054217326093]:16.142529498991852)[&rate=7.730840774190597E-4]:13.825453198091612,(6[&rate=0.007695539406774238]:24.13990710762609,(20[&rate=0.0011397327183075238]:17.134483362509016,((29[&rate=0.0016471087346953065]:10.576718440452856,39[&rate=0.002299399511803679]:10.576718440452856)[&rate=0.004307155889063123]:0.7393514683276745,40[&rate=0.0010787239673212222]:11.31606990878053)[&rate=8.379431439686333E-4]:5.8184134537284855)[&rate=0.0027552009697697035]:7.005423745117074)[&rate=0.006464967121656603]:5.828075589457374)[&rate=0.0013237694271721332]:281.7816692718882,(((7[&rate=7.624493295801231E-4]:38.23225283479312,19[&rate=7.713305298648299E-4]:38.23225283479312)[&rate=0.002181044102868779]:163.63424795108904,(12[&rate=0.002440780106239416]:48.57007647385529,14[&rate=0.0032615177943635678]:48.57007647385529)[&rate=0.013394199402788116]:153.29642431202686)[&rate=0.006494833852403135]:19.050286044271303,(((8[&rate=0.0014923647345493325]:18.825045714485636,18[&rate=0.003915022827836595]:18.825045714485636)[&rate=0.0020254411111070205]:113.4822553417795,(10[&rate=0.003157768564665028]:56.68796053404579,16[&rate=0.0016825708727137081]:56.68796053404579)[&rate=0.005761673087314139]:75.61934052221935)[&rate=6.07528388389818E-4]:64.38048601891458,((9[&rate=4.349170821392513E-4]:22.3560214067571,15[&rate=0.003819380492067031]:22.3560214067571)[&rate=0.0020302904849687983]:57.950853476840486,(11[&rate=0.001667931481918188]:27.78733943010638,17[&rate=0.002137042944788382]:27.78733943010638)[&rate=0.002554394078324814]:52.51953545349121)[&rate=0.0024232659806441535]:116.38091219158214)[&rate=0.00279082451338614]:24.228999754973728)[&rate=0.015212882754297136]:90.83286513881819)[&rate=0.007755076182703486]:93.20923661130286)[&rate=0.005852754872521774]:37.77405575691995,(((24[&rate=0.0010560045441809713]:35.25193809680346,25[&rate=4.7933693955724697E-4]:35.25193809680346)[&rate=0.0024035968301866673]:253.54295965696704,41[&rate=0.003979025772586241]:288.7948977537705)[&rate=0.01367971040458051]:35.746517872261336,38[&rate=0.00235583182329928]:324.54141562603184)[&rate=0.0017609374546670854]:118.19152871116262)[&rate=1.0]:0.0;
tree STATE_14726000 = (((((((1[&rate=0.0015281735170529324]:14.978294176679212,2[&rate=0.0010667738514277224]:14.978294176679212)[&rate=0.00107114233574528]:20.3510586258529,(21[&rate=0.0012931543971576368]:1.605150916467784,22[&rate=0.0010368932480846907]:1.605150916467784)[&rate=0.0016214648266300999]:33.72420188606433)[&rate=0.006845156208952421]:63.19656589765138,(((32[&rate=0.005215768437695752]:10.227286746776961,34[&rate=0.0046143044109722515]:10.227286746776961)[&rate=0.0090664653770982]:14.628603858715827,33[&rate=0.010052725804061382]:24.85589060549279)[&rate=0.0015122770700255921]:0.44781091918913773,35[&rate=0.004064501920074391]:25.303701524681927)[&rate=0.005804929593775843]:73.22221717550157)[&rate=0.003967982478714892]:37.03280267519932,13[&rate=0.006125346031275281]:135.55872137538282)[&rate=0.004813502612740857]:185.0022023813137,(((((4[&rate=0.002581166888968947]:40.02601249857497,((5[&rate=3.912555193615849E-4]:9.437822959046128,37[&rate=0.005339729852872686]:9.437822959046128)[&rate=0.0026816388841096723]:9.745037462139956,42[&rate=0.0034541423381154995]:19.182860421186085)[&rate=0.0036336423627194407]:20.843152077388886)[&rate=0.007912163557377245]:8.679895403367524,31[&rate=0.0018988507182079836]:48.705907901942496)[&rate=0.0030643825193520514]:25.08258147849925,36[&rate=7.714755217854204E-4]:73.78848938044175)[&rate=0.007094165061528921]:29.17071380173512,23[&rate=0.0039423629166739525]:102.95920318217686)[&rate=0.0034111080436121516]:121.47561003529027,((26[&rate=0.0033079323108313728]:7.415397664840741,30[&rate=0.0018781382471620193]:7.415397664840741)[&rate=0.002530105634297906]:108.76660105699752,27[&rate=0.0014721720049054908]:116.18199872183826)[&rate=0.004038308539839345]:108.25281449562888)[&rate=0.010118482091097232]:96.12611053922939)[&rate=0.009448845519629698]:89.85568702781086,(((3[&rate=0.0021579296914442858]:22.650834520192014,28[&rate=0.0012723212128678183]:22.650834520192014)[&rate=0.006577437204621182]:2.9973074011426633,(6[&rate=0.008843864720167943]:23.937503017036406,(20[&rate=0.0016041757210868508]:20.971349013463616,((29[&rate=8.051749510336087E-4]:9.15310582627921,39[&rate=0.002239758761711999]:9.15310582627921)[&rate=0.0027101243686810847]:10.392926027894626,40[&rate=0.0012396907264067994]:19.546031854173837)[&rate=9.629806847442617E-4]:1.4253171592897793)[&rate=0.003166330956854171]:2.9661540035727896)[&rate=0.013722650894263496]:1.7106389042982713)[&rate=0.001517593061051815]:220.02053285241183,(((7[&rate=0.001321645774766117]:45.07651969953856,19[&rate=7.147169952314019E-4]:45.07651969953856)[&rate=0.0026417197608551517]:102.17898579875578,(12[&rate=0.0028049923377841852]:54.42138868871453,14[&rate=0.0035636479088506476]:54.42138868871453)[&rate=0.014947603545442894]:92.8341168095798)[&rate=0.004192751437478418]:52.5234639248566,(((8[&rate=0.0030670666153614365]:17.776598270206215,18[&rate=0.004499220968845765]:17.776598270206215)[&rate=0.0037500045517161974]:128.07420215924677,((9[&rate=4.998152352154925E-4]:21.436490304389963,15[&rate=6.08897902776561E-4]:21.436490304389963)[&rate=0.002333249619355968]:68.00221674800719,(11[&rate=0.0019168195504788087]:27.06610639387009,17[&rate=0.0024559316385465288]:27.06610639387009)[&rate=0.004425513210522007]:62.37260065852706)[&rate=0.002847702692452169]:56.41209337705584)[&rate=4.957962392826186E-4]:32.50114436343404,(10[&rate=0.003708832838653003]:52.15014988056137,16[&rate=0.001486410434471501]:52.15014988056137)[&rate=0.004443015327503426]:126.20179491232565)[&rate=0.00218411325926545]:21.4270246302639)[&rate=0.016909270755879984]:45.88970535059559)[&rate=0.004361224839190713]:164.74793601076087)[&rate=0.007136208367045266]:27.267002594260646,(((24[&rate=0.0023591693139646376]:28.029559712302806,25[&rate=0.0010708637621264596]:28.029559712302806)[&rate=0.0026067802046999293]:248.19192817362298,41[&rate=0.004572774407420378]:276.2214878859258)[&rate=0.015720991324147456]:46.18886335998434,38[&rate=0.002707368106019346]:322.41035124591014)[&rate=0.001915738825330202]:115.2732621328579)[&rate=1.0]:0.0;
tree STATE_14727000 = (((((((1[&rate=0.0013873601058574968]:11.042039120223343,2[&rate=9.684760708960191E-4]:11.042039120223343)[&rate=0.004500090172529644]:1.3098004978907678,(21[&rate=0.001002522601185665]:3.55177148780545,22[&rate=8.92186643628073E-4]:3.55177148780545)[&rate=0.002431050272896869]:8.800068130308661)[&rate=0.003772966952295631]:92.41732288460518,(((32[&rate=0.004830175105239481]:14.534691841446381,34[&rate=0.004189119746303939]:14.534691841446381)[&rate=0.008329873921216908]:13.11304592760159,33[&rate=0.00911849553792715]:27.64773776904797)[&rate=0.007427760012724875]:0.6207478412840146,35[&rate=0.003957906847048236]:28.268485610331986)[&rate=0.0047001053715917725]:76.5006768923873)[&rate=0.004614625335859147]:30.994582057008557,13[&rate=0.005516543479354938]:135.76374455972785)[&rate=0.004395135626416961]:184.20000662805325,(((((4[&rate=0.002973151619236585]:39.49581447691419,((5[&rate=0.001583563082501326]:4.994759428803595,37[&rate=0.01928436621759199]:4.994759428803595)[&rate=0.0012001543905896049]:8.539629980287788,42[&rate=0.00429183541645055]:13.534389409091382)[&rate=0.001158348087246168]:25.96142506782281)[&rate=0.006374153751613002]:10.231241161995356,31[&rate=0.0020409679236473473]:49.72705563890955)[&rate=0.0028025837357645157]:23.31412343723494,36[&rate=8.121049438667633E-4]:73.04117907614449)[&rate=0.004965070482886862]:34.8511002226972,23[&rate=0.0035870192881142333]:107.89227929884169)[&rate=0.003087491716590784]:135.53530445960553,((26[&rate=0.007249589794975804]:3.2314664788813734,30[&rate=0.003379430888165944]:3.2314664788813734)[&rate=0.0016254123987291729]:136.19427975040162,27[&rate=0.001336518848006826]:139.425746229283)[&rate=0.0036661989628777782]:104.00183752916422)[&rate=0.009186115469461834]:76.53616742933389)[&rate=0.0041332480510295165]:126.25541600156032,(((24[&rate=0.0021417838698511928]:21.104606866301165,25[&rate=0.0014938174919422553]:21.104606866301165)[&rate=0.002520888848584591]:271.25955880847187,41[&rate=0.004388929795238245]:292.364165674773)[&rate=0.003987478935015714]:70.3212751304286,38[&rate=0.0024242149299781323]:362.6854408052016)[&rate=0.001545017271374959]:83.53372638413981)[&rate=0.004581640002909307]:38.6018396964119,(((3[&rate=0.0011152590862521148]:18.633199286775202,28[&rate=0.002220614266365685]:18.633199286775202)[&rate=0.002060922874630195]:14.173123572761668,(6[&rate=0.009409895750874758]:21.27489363117434,((20[&rate=0.004493832621265322]:3.4291039182288263,(29[&rate=0.0028182368744560683]:3.2137779855008293,39[&rate=0.007839502115707697]:3.2137779855008293)[&rate=0.009707943372584344]:0.21532593272799705)[&rate=0.0016875862497679843]:16.062814360588323,40[&rate=5.94614519325395E-4]:19.49191827881715)[&rate=0.0016022576425292732]:1.782975352357191)[&rate=0.0032904848959747273]:11.53142922836253)[&rate=0.0012918588784599434]:233.34612131080394,((((7[&rate=0.0015031650120697357]:37.89200019080973,19[&rate=0.0021746715463122025]:37.89200019080973)[&rate=0.004220227322286445]:97.45296410917015,(12[&rate=0.0014994885258269725]:55.44477081427788,14[&rate=0.0038552219204025895]:55.44477081427788)[&rate=0.009505742388914704]:79.900193485702)[&rate=0.0017512798944457535]:35.75396121388255,(10[&rate=0.0033670827705249142]:53.6591578019829,16[&rate=0.0013494452787619143]:53.6591578019829)[&rate=0.003254128696827209]:117.43976771187954)[&rate=0.0017248161889724658]:4.203965434066021,((8[&rate=9.541095031385698E-4]:18.70054027386494,18[&rate=0.004084640657594853]:18.70054027386494)[&rate=0.003168507295470213]:130.53467239478115,((9[&rate=3.8032058345744075E-4]:22.631885762004636,15[&rate=0.0013823290409834949]:22.631885762004636)[&rate=0.004177873095220304]:64.13901201104903,(11[&rate=0.0024351184020728134]:20.726975809356738,17[&rate=0.0014317381922390466]:20.726975809356738)[&rate=0.0026515374336506586]:66.04392196369693)[&rate=0.002685458344713618]:62.46431489559241)[&rate=0.0018878264191460002]:26.067678279282376)[&rate=0.010938501065146308]:90.84955322241234)[&rate=0.003979985500931274]:218.66856271541252)[&rate=1.0]:0.0;
tree STATE_14728000 = (((((((1[&rate=0.0031747306139938776]:1.3416929690102086,2[&rate=0.0022161878651496348]:1.3416929690102086)[&rate=0.0016806770220961949]:13.138321135297032,(21[&rate=9.90693865331434E-4]:11.086144227083235,22[&rate=8.81659758620525E-4]:11.086144227083235)[&rate=0.002402366379394175]:3.393869877224006)[&rate=0.0033997586585862083]:105.97612317567886,(((32[&rate=0.00477318400560543]:7.1386309062308095,34[&rate=0.004139692440742779]:7.1386309062308095)[&rate=0.005901257302718361]:22.130045291701062,35[&rate=0.004074524056941385]:29.26867619793187)[&rate=0.0016984261627496925]:1.281586368292956,33[&rate=0.008447140109274779]:30.550262566224827)[&rate=0.0044553814096248735]:89.90587471376128)[&rate=0.004734249447514959]:31.713569574593464,13[&rate=0.005261771798604169]:152.16970685457957)[&rate=0.006636126199936053]:154.1939139860012,(((((4[&rate=0.002938071487260572]:38.14755478883775,((5[&rate=0.0015648786664200658]:1.5724542854106536,37[&rate=0.05112095920391774]:1.5724542854106536)[&rate=0.0016952834473927716]:16.214671757889622,42[&rate=0.0035342118311466886]:17.787126043300276)[&rate=0.0013945655044090262]:20.360428745537476)[&rate=0.0031139778850563303]:15.633715055057152,31[&rate=0.0017043382334935738]:53.781269843894904)[&rate=0.002695292766146441]:17.03455421466883,36[&rate=7.229642625376806E-4]:70.81582405856373)[&rate=0.0043236993470476765]:26.851100332179186,23[&rate=0.006256624425610226]:97.66692439074292)[&rate=0.003681813804504505]:106.38105318513162,((26[&rate=0.0024054266112079324]:9.413003683341342,30[&rate=7.20794981600557E-4]:9.413003683341342)[&rate=0.0016970987828858904]:158.54997244020834,27[&rate=0.0013292841880351792]:167.96297612354968)[&rate=0.006181096736267642]:36.08500145232486)[&rate=0.006972919025463785]:102.31564326470624)[&rate=0.0063916735517595274]:102.45863338528068,(((24[&rate=0.0021165130224674437]:20.641403156985902,25[&rate=0.003056806031123022]:20.641403156985902)[&rate=0.002436679261440935]:261.58639461324753,41[&rate=0.004249419860407062]:282.22779777023345)[&rate=0.004212110638455478]:51.7948771653771,38[&rate=0.002395611686493466]:334.02267493561055)[&rate=0.002536270951756851]:74.7995792902509)[&rate=0.001750955204116805]:48.388827096409614,(((3[&rate=0.002028104283903751]:21.302623920056384,28[&rate=0.004038198264448788]:21.302623920056384)[&rate=0.0014217382304990206]:14.739956446868412,(6[&rate=0.015008114522735611]:14.86753791824773,((20[&rate=0.0044408100170993834]:6.297263072969262,(29[&rate=0.004926149926376199]:5.2973581258461095,39[&rate=0.0018148899254475533]:5.2973581258461095)[&rate=0.006948029975367536]:0.9999049471231523)[&rate=0.0016676744672743736]:0.6126243895874985,40[&rate=5.875986794073001E-4]:6.90988746255676)[&rate=0.002722032142774547]:7.95765045569097)[&rate=0.0034221297589757857]:21.175042448677065)[&rate=0.0022872729431733714]:259.59410966837754,(((7[&rate=0.0016106121921022878]:41.143064301065515,19[&rate=0.0018927106937328942]:41.143064301065515)[&rate=0.003796586639175529]:118.6757927169754,((8[&rate=9.428519920607248E-4]:27.19875437359542,18[&rate=0.002383785806971242]:27.19875437359542)[&rate=0.0034735101090765884]:116.39322568146204,((9[&rate=3.758331916357257E-4]:22.135161350118103,15[&rate=5.112430786051458E-4]:22.135161350118103)[&rate=0.005495111171719443]:64.6072718335437,(11[&rate=0.0024063865088288804]:20.272060342861515,17[&rate=0.003265878250845953]:20.272060342861515)[&rate=0.0022223066513624296]:66.47037284080028)[&rate=0.002819688769261172]:56.84954687139566)[&rate=0.006361998257458855]:16.226876962983454)[&rate=0.005061410352076452]:31.316945854299547,((10[&rate=0.0033273546560217927]:49.669603526233715,16[&rate=0.0013335232120341063]:49.669603526233715)[&rate=0.0029573328796886613]:113.29845516668661,(12[&rate=0.001481796103065151]:51.04961081247276,14[&rate=0.0018994500126465574]:51.04961081247276)[&rate=0.00979944591292831]:111.91844788044756)[&rate=0.0013328939603778165]:28.16774417942014)[&rate=0.00683323136734402]:104.50088716296185)[&rate=0.00369493469815096]:161.57439128696876)[&rate=1.0]:0.0;
tree STATE_14729000 = (((((((1[&rate=0.0027465702748102018]:3.1736299286917413,2[&rate=0.0058594002789474275]:3.1736299286917413)[&rate=0.0014587508448579234]:12.247490597370522,(21[&rate=8.570838451498462E-4]:9.987300868771825,22[&rate=7.627546333695927E-4]:9.987300868771825)[&rate=0.0021048390685777783]:5.433819657290439)[&rate=0.003966822339712305]:88.96842469316401,((32[&rate=0.0017085297492120714]:30.881393327754946,34[&rate=0.0014817756196459017]:30.881393327754946)[&rate=0.006005593373759269]:13.26403534463444,(33[&rate=0.008496785707182356]:30.167268522503974,35[&rate=0.003724535251552905]:30.167268522503974)[&rate=0.0010338500239962275]:13.978160149885412)[&rate=0.00518196706528523]:60.24411654683689)[&rate=0.002691747860197117]:68.58210319329541,13[&rate=0.004275382004733566]:172.9716484125217)[&rate=0.0054323002331186435]:200.97528385096672,(((((4[&rate=0.0038380103374125365]:28.200259006413667,((5[&rate=0.0012782418270285997]:5.199968596367875,37[&rate=0.01953959420163214]:5.199968596367875)[&rate=0.00452662037906332]:3.375576958375812,42[&rate=0.0054650945954415]:8.575545554743687)[&rate=0.0020766047960753364]:19.62471345166998)[&rate=0.001655099814476273]:27.852406869072674,31[&rate=0.0014744824991179575]:56.05266587548634)[&rate=0.0019571847154143053]:28.93057192840776,36[&rate=6.162853606507911E-4]:84.9832378038941)[&rate=0.009925055750151521]:17.550866879544103,23[&rate=0.004401384861375445]:102.5341046834382)[&rate=0.002897296120235682]:139.615844788662,((26[&rate=0.002081018527629895]:5.13466574978005,30[&rate=9.208828967479541E-4]:5.13466574978005)[&rate=0.001468219398233705]:164.67664115195353,27[&rate=0.0011500101528054705]:169.8113069017336)[&rate=0.004973356300297131]:72.33864257036663)[&rate=0.0051964354533700075]:131.7969827913882)[&rate=0.006821305282408432]:59.78989639572296,((((3[&rate=0.0017545838112483815]:13.31176625876416,28[&rate=0.0034935862803727492]:13.31176625876416)[&rate=8.517584850505086E-4]:39.6553798134533,((20[&rate=0.003841899761600052]:8.085439932508699,(29[&rate=0.0036507418263678243]:3.843040754952639,39[&rate=0.0013450046507125953]:3.843040754952639)[&rate=0.005136503795562285]:4.242399177556059)[&rate=9.042392101862388E-4]:13.913736600912102,40[&rate=5.401907756161762E-4]:21.9991765334208)[&rate=0.0021340533512306287]:30.96796953879666)[&rate=0.0045206366565546255]:4.246721381034547,6[&rate=0.00320687312433941]:57.21386745325201)[&rate=0.0033238322892701886]:211.11470409733096,((((7[&rate=0.0016053951472369363]:38.3430602161641,19[&rate=0.0014569944579045475]:38.3430602161641)[&rate=0.0031313791029370258]:139.62899878261666,(12[&rate=0.0032538897819959552]:52.77154127794331,14[&rate=0.0019010069084911443]:52.77154127794331)[&rate=0.006891257414026031]:125.20051772083747)[&rate=0.006762612958671928]:12.869608019160921,((8[&rate=8.156941705621011E-4]:30.45636064927441,18[&rate=8.667769757804823E-4]:30.45636064927441)[&rate=0.003590898232966029]:112.83473229858743,((9[&rate=4.2435662069629143E-4]:18.811167851606157,15[&rate=5.772491362418467E-4]:18.811167851606157)[&rate=0.0034530143019993968]:72.06085469315384,(11[&rate=0.0011958071252437402]:22.37806931805692,17[&rate=0.0014507076779280846]:22.37806931805692)[&rate=0.001529917725354295]:68.49395322670308)[&rate=0.00436543882599001]:52.41907040310184)[&rate=0.0010941804926568755]:47.55057407007985)[&rate=0.004099670780451746]:27.90551169939809,(10[&rate=0.0010940539275851018]:56.476007311565276,16[&rate=7.17485692629388E-4]:56.476007311565276)[&rate=0.0013364359010563083]:162.2711714057745)[&rate=0.007667184810361595]:49.5813928332432)[&rate=0.0039293297704789554]:165.4082571086284)[&rate=8.735282769784847E-4]:52.25808474004157,(((24[&rate=0.0010267981410483895]:20.08540980029928,25[&rate=0.002976208783906782]:20.08540980029928)[&rate=0.0020997666436643352]:274.03934943220844,41[&rate=0.0036763214561700112]:294.1247592325077)[&rate=0.003643665769564073]:107.00015086600433,38[&rate=0.0020681425220093128]:401.12491009851203)[&rate=0.0020039819464114407]:84.8700033007409)[&rate=1.0]:0.0;
tree STATE_14730000 = ((((((1[&rate=0.004439826221787436]:1.5901711247619141,2[&rate=0.00531427106162237]:1.5901711247619141)[&rate=0.002258452782732408]:14.195017285314451,(21[&rate=0.0023630487647910607]:11.53132155236741,22[&rate=8.378280699645572E-4]:11.53132155236741)[&rate=0.003934681587669386]:4.253866857708955)[&rate=0.003668301191054373]:102.50791035450547,(((32[&rate=0.004824688599153873]:17.246752136591798,34[&rate=0.003331451167753575]:17.246752136591798)[&rate=0.012858527749979684]:11.479868353281123,33[&rate=0.010796806501323827]:28.72662048987292)[&rate=0.001135605779818133]:4.72618619197268,35[&rate=0.0027393860295610323]:33.4528066818456)[&rate=0.005042364220424128]:84.84029208273623)[&rate=0.0034906353267861083]:42.226562736263475,13[&rate=0.004696182621091269]:160.5196615008453)[&rate=0.006535645782024272]:151.7839036896957,(((((4[&rate=0.01102190135415478]:14.463842622696195,((5[&rate=0.002447840334589021]:7.917257070342647,37[&rate=0.0068245141664319605]:7.917257070342647)[&rate=0.003681671954809322]:4.576494551919858,42[&rate=0.0022349015702761584]:12.493751622262504)[&rate=0.007444977546855655]:1.9700910004336905)[&rate=0.0012023093398818574]:40.95846159897427,31[&rate=0.001910367229357941]:55.42230422167046)[&rate=0.0022875511232026413]:27.16791293664025,36[&rate=0.0012699505097130393]:82.59021715831071)[&rate=0.006407882362934207]:24.27066585208341,23[&rate=0.004608653175560891]:106.86088301039412)[&rate=0.0030658521393196756]:137.11363842400897,((26[&rate=0.006472882094379505]:1.8662226290569193,30[&rate=0.002864350477537062]:1.8662226290569193)[&rate=0.0014381775690470368]:182.2430384438236,27[&rate=0.0011520290064569133]:184.1092610728805)[&rate=0.005911573076559541]:59.86526036152256)[&rate=0.007339517105067854]:68.32904375613793)[&rate=0.003142387400446665]:141.2864252289566,(((((3[&rate=0.0019272771397994]:14.319233347373997,28[&rate=0.003837439357934477]:14.319233347373997)[&rate=0.0015322320530797092]:31.003465550988622,(20[&rate=0.0019015277938932713]:25.001651683045914,((29[&rate=0.0040100627967507175]:5.68071300742114,39[&rate=0.001477385519930177]:5.68071300742114)[&rate=0.003547831699650263]:1.0061831399511068,40[&rate=0.002527784261823504]:6.686896147372247)[&rate=9.93238138600095E-4]:18.31475553567367)[&rate=0.0023440956268784697]:20.321047215316703)[&rate=0.0036305971182368463]:7.072479050902103,6[&rate=0.003340267581376039]:52.39517794926472)[&rate=0.0020172632549772815]:263.2802929747597,((((7[&rate=0.0015898425785859263]:40.35589314674708,19[&rate=0.0014428795489553697]:40.35589314674708)[&rate=0.003535936787746088]:135.49442341935617,((8[&rate=8.959781333406053E-4]:19.689798011125994,18[&rate=9.520887175732071E-4]:19.689798011125994)[&rate=0.004224072393648858]:96.9146356356006,((9[&rate=4.6612353821308053E-4]:19.468758863471248,15[&rate=6.340643616541214E-4]:19.468758863471248)[&rate=0.003097668712124144]:56.470772072253,(11[&rate=0.0013135033626303352]:21.234641465785163,17[&rate=0.0015934922722289236]:21.234641465785163)[&rate=0.0021722551210115724]:54.70488946993909)[&rate=0.002911412191869937]:40.66490271100234)[&rate=8.514184092740563E-4]:59.24588291937664)[&rate=0.0015276999931717265]:35.01484472345541,(12[&rate=0.0032913828996648615]:54.37716709009209,14[&rate=0.003307230420573211]:54.37716709009209)[&rate=0.007817207173204192]:156.48799419946656)[&rate=0.0071431548541573495]:4.067806614184917,(10[&rate=0.0023047126762520843]:54.075878182692755,16[&rate=7.881035745758444E-4]:54.075878182692755)[&rate=0.0017192436368808819]:160.8570897210508)[&rate=0.008321152745201857]:100.74250302028085)[&rate=0.004349316711615644]:131.40987573283832,(((24[&rate=0.001127859821653707]:19.05912747613905,25[&rate=0.003269139448182062]:19.05912747613905)[&rate=0.002306434281055104]:217.27516970913626,41[&rate=0.0040381600785369945]:236.33429718527532)[&rate=0.0030349205079830696]:78.35665575251562,38[&rate=0.0021480290279908085]:314.69095293779094)[&rate=0.002591808084113457]:132.3943937190718)[&rate=9.935748522088422E-4]:6.504643762634885)[&rate=1.0]:0.0;
tree STATE_14731000 = (((((((1[&rate=8.448213570938881E-4]:16.889091851981483,2[&rate=0.001011212931760839]:16.889091851981483)[&rate=0.0024877845835747496]:9.005538405387494,(21[&rate=0.008151614728139639]:0.4359932072292349,22[&rate=0.0023227469069585765]:0.4359932072292349)[&rate=0.001005498014161051]:25.458637050139743)[&rate=0.005671684503334805]:88.39849897330754,((32[&rate=0.007509176136495947]:12.850026078202044,34[&rate=0.005185091865257822]:12.850026078202044)[&rate=0.006537683822718327]:16.45651921686273,(33[&rate=0.009905094734850519]:28.307126235070132,35[&rate=0.0015246497210312628]:28.307126235070132)[&rate=0.005044198932287366]:0.99941905999464)[&rate=0.0026225261259322837]:84.98658393561175)[&rate=0.003341613032110396]:75.61798130294561,13[&rate=0.0032116485073528478]:189.91111053362212)[&rate=0.0067287867628523955]:141.5889974824034,(((((4[&rate=0.005199539398337581]:38.741800553134276,((5[&rate=0.002616060305203867]:8.148846466750898,37[&rate=0.010306123382071057]:8.148846466750898)[&rate=0.005593024050336336]:2.894547360296867,42[&rate=0.0026438644879617597]:11.043393827047765)[&rate=8.31452784948286E-4]:27.69840672608651)[&rate=0.002267961430958832]:23.184109813640845,31[&rate=0.0018288097816234951]:61.92591036677512)[&rate=0.0030766102992871042]:22.38199207760062,36[&rate=0.0013380975071698362]:84.30790244437574)[&rate=0.0036358584543231998]:40.529828907700306,23[&rate=0.004045945595157867]:124.83773135207605)[&rate=0.0029616092967123617]:153.24761192211076,((26[&rate=0.0065682257145747765]:1.5341003370350514,30[&rate=0.0016324305860293995]:1.5341003370350514)[&rate=0.001913775570777472]:192.33132528609104,27[&rate=0.0011028465538748028]:193.8654256231261)[&rate=0.0032380416638297205]:84.21991765106071)[&rate=0.01179060475387934]:53.414764741838724)[&rate=0.0030029405276986464]:103.90699085209002,((((3[&rate=0.00184499777371902]:7.869394444173706,28[&rate=0.005788307601532537]:7.869394444173706)[&rate=0.002993771048410928]:28.10808243592154,(20[&rate=0.0024327695320539894]:11.68479165776577,((29[&rate=0.0018321515599472454]:4.82540607814605,39[&rate=0.001414312938649007]:4.82540607814605)[&rate=0.00197607178013228]:6.041337723139617,40[&rate=0.0017880836007917982]:10.866743801285667)[&rate=0.0016526377037507426]:0.8180478564801028)[&rate=0.0016655347440208963]:24.292685222329474)[&rate=0.0034755995717316622]:12.800698798611172,6[&rate=0.003197664790379427]:48.77817567870642)[&rate=0.003908306900133493]:266.3061548800782,(((((7[&rate=0.0015219689777657697]:41.28260912748862,19[&rate=0.0016358102827665078]:41.28260912748862)[&rate=0.005313963006257633]:89.54693237603072,(8[&rate=0.0017627441667142235]:21.62093222225154,18[&rate=9.11442120943889E-4]:21.62093222225154)[&rate=0.0029619903753094427]:109.20860928126781)[&rate=6.872122859344641E-4]:69.38636144754201,((9[&rate=0.0010571380701617174]:21.41063606924943,15[&rate=0.001738774311109305]:21.41063606924943)[&rate=0.002806406329082802]:60.660511669698465,(11[&rate=0.0012574272424525697]:23.090692845888867,17[&rate=0.00152546285864729]:23.090692845888867)[&rate=0.002535966066225515]:58.98045489305903)[&rate=0.0028205648915769583]:118.14475521211347)[&rate=0.002448287814559019]:51.922393904358245,(12[&rate=0.0024314584569568]:47.79978054756675,14[&rate=0.0036179382367159305]:47.79978054756675)[&rate=0.007812945405350456]:204.33851630785287)[&rate=0.002245501621492348]:17.040699059520563,(10[&rate=0.0022063198226775715]:52.46713513351786,16[&rate=7.544578360743306E-4]:52.46713513351786)[&rate=0.0016362090628156793]:216.71186078142233)[&rate=0.009176667539380337]:45.90533464384447)[&rate=0.0027543026644714095]:120.32276830933091)[&rate=0.0013025888986416794]:35.873099128629235,(((24[&rate=0.0032863442638419323]:6.311812980898557,25[&rate=0.009525578862299206]:6.311812980898557)[&rate=0.001953071630803545]:234.8807998357351,41[&rate=0.005120479562106076]:241.19261281663367)[&rate=0.0071020251229171666]:86.49629494590718,38[&rate=0.0020036346654019955]:327.68890776254085)[&rate=0.002539263952319356]:143.59129023420394)[&rate=1.0]:0.0;
tree STATE_14732000 = ((((((1[&rate=0.0015877662992281813]:6.85052170882711,2[&rate=0.0019004844050081557]:6.85052170882711)[&rate=0.002052850050094223]:9.58714275003723,(21[&rate=0.006835061548995455]:0.3602350635085123,22[&rate=0.004224560951177614]:0.3602350635085123)[&rate=0.0014874499425983126]:16.07742939535583)[&rate=0.0022022245475091817]:107.55283644517007,(((32[&rate=0.0042492720551719895]:12.854135326157506,34[&rate=0.004983197793558467]:12.854135326157506)[&rate=0.00637592847432384]:13.660369650028256,35[&rate=0.0012895548023677396]:26.514504976185762)[&rate=0.0013074783685048444]:15.406688857188541,33[&rate=0.006400638592044576]:41.9211938333743)[&rate=0.0046836295037439345]:82.06930707066012)[&rate=0.007561184165335953]:45.64165501066431,13[&rate=0.0031254252965442885]:169.63215591469873)[&rate=0.006438583511298648]:127.39050139094724,(((((4[&rate=0.006470577088913629]:24.9737475883031,((5[&rate=0.002514197680503099]:7.561250944983111,37[&rate=0.009904829584753392]:7.561250944983111)[&rate=0.0021338652064797144]:6.941196584169165,42[&rate=0.0019357903861656795]:14.502447529152276)[&rate=0.0021279580292901754]:10.471300059150826)[&rate=0.0018509188089977143]:37.159098560585804,31[&rate=0.0017576006567702122]:62.1328461488889)[&rate=0.0030616752986538866]:25.513397144563044,36[&rate=0.0012859954497695348]:87.64624329345195)[&rate=0.0037746243604730766]:36.24476127988285,23[&rate=0.0038884069341018858]:123.8910045733348)[&rate=0.002953779602232722]:108.50156230395613,((26[&rate=0.002821698474507433]:3.5464193311153056,30[&rate=0.003202919313713113]:3.5464193311153056)[&rate=0.0018562495849810095]:136.97991411025166,27[&rate=0.0010693626238390199]:140.52633344136697)[&rate=0.003208228549057484]:91.86623343592396)[&rate=0.01110595933503872]:64.63009042835503)[&rate=0.0027692792106818118]:168.6929435603396,(((((3[&rate=0.002471201445612404]:17.614348839949418,28[&rate=0.002486090034503864]:17.614348839949418)[&rate=0.004690226711790058]:15.460873226037652,((20[&rate=0.003475595559655537]:10.802787516833599,40[&rate=0.0032981642354735696]:10.802787516833599)[&rate=0.002231629559583936]:4.184642669698521,(29[&rate=0.002174813647911525]:5.268068576964664,39[&rate=0.0013592432492720134]:5.268068576964664)[&rate=0.002562569913054095]:9.719361609567455)[&rate=0.0022799077394007952]:18.08779187945495)[&rate=0.0033402687103589158]:9.553184661906577,6[&rate=0.003073155990661841]:42.62840672789365)[&rate=0.0037561275340127296]:266.57175361174217,(((((7[&rate=0.0017820609140788272]:33.92614086091701,19[&rate=0.0019153567581728466]:33.92614086091701)[&rate=0.0046862595413011375]:100.89983244195,(8[&rate=0.001694107466274461]:21.627846276043247,18[&rate=8.759529214179623E-4]:21.627846276043247)[&rate=0.0028466581280499463]:113.19812702682376)[&rate=0.001471153653219914]:56.726681742303725,((9[&rate=0.0010159758468451401]:21.417482873447128,15[&rate=0.0016710709348665656]:21.417482873447128)[&rate=0.002697132122383739]:68.37568225511056,(11[&rate=0.0038829877804175223]:23.09807690735223,17[&rate=0.0014660652788715952]:23.09807690735223)[&rate=0.0024372221040858096]:66.69508822120545)[&rate=0.0025823180955415574]:101.75948991661303)[&rate=0.0023529578162922848]:25.592154458853287,(12[&rate=0.0020621733691577387]:53.89588769746339,14[&rate=0.0015253001592971764]:53.89588769746339)[&rate=0.007117942100353549]:163.24892180656062)[&rate=0.0015665771167295806]:20.50311243259165,(10[&rate=0.002120411433021254]:52.122550595659746,16[&rate=5.753542227936022E-4]:52.122550595659746)[&rate=0.002434834938613743]:185.52537134095593)[&rate=0.012424619346816886]:71.55223840302017)[&rate=0.0052901237756309595]:132.86365938626727,(((24[&rate=0.0014763411202488913]:13.5073760648378,25[&rate=0.0042792241589179585]:13.5073760648378)[&rate=0.002974886697838511]:206.45799538185275,41[&rate=0.006394280662514874]:219.96537144669057)[&rate=0.007592894210136622]:77.46366684988229,38[&rate=0.001925618311776412]:297.42903829657286)[&rate=0.002821307566649325]:144.63478142933025)[&rate=0.001561650119950805]:23.65178114008245)[&rate=1.0]:0.0;
tree STATE_14733000 = (((((((1[&rate=0.0019719945188478557]:8.6956914389743,2[&rate=8.235356445491199E-4]:8.6956914389743)[&rate=0.001763187828511676]:8.160934756816712,(21[&rate=0.001514748085838199]:0.4289196197582239,22[&rate=0.0026586854688674323]:0.4289196197582239)[&rate=0.0014831437251498732]:16.42770657603279)[&rate=0.0024822792027584047]:98.93783922041624,(((32[&rate=0.011709395962985059]:7.958242880194383,34[&rate=0.003269262985945813]:7.958242880194383)[&rate=0.003678768686091364]:23.922898964300746,35[&rate=0.0028416654001709738]:31.88114184449513)[&rate=0.0013036931747966933]:1.2503933965362357,33[&rate=0.007922791947153804]:33.131535241031365)[&rate=0.005502097406924263]:82.66293017517589)[&rate=0.004277890431483999]:84.00264374129013,13[&rate=0.0032609458020605264]:199.79710915749737)[&rate=0.006044887918055829]:94.2167810266906,(((((4[&rate=0.005090240768109693]:39.35206162419015,((5[&rate=0.0012011562913073605]:16.239099569015305,37[&rate=0.004732025831665365]:16.239099569015305)[&rate=0.0016965128155134288]:8.130330250138325,42[&rate=0.0011193686471990395]:24.36942981915363)[&rate=0.0038660383105041324]:14.982631805036519)[&rate=0.002190193247057439]:21.819460258731866,31[&rate=0.0016251057637570766]:61.171521882922015)[&rate=0.006048791590307431]:15.367399466990825,36[&rate=0.0012822724498313064]:76.53892134991284)[&rate=0.0028117367911074057]:45.73682320915145,23[&rate=0.0035363940713410555]:122.2757445590643)[&rate=0.0030839067114389104]:98.2614419176152,((26[&rate=0.0052911095660995965]:2.5166289853851773,30[&rate=0.003193646754926656]:2.5166289853851773)[&rate=0.0016283334708124206]:121.76822528177242,27[&rate=0.0017443050239602787]:124.2848542671576)[&rate=0.003339173936853539]:96.2523322095219)[&rate=0.01233197049451797]:73.47670370750848)[&rate=0.003050332361716235]:171.80693481933616,(((24[&rate=0.0034335505977415013]:9.152169578309737,25[&rate=0.011003689049243932]:9.152169578309737)[&rate=0.002780319638017673]:236.44181377881682,41[&rate=0.004214932098191844]:245.59398335712655)[&rate=0.007570912526857432]:48.707962905056036,38[&rate=0.0023966560285930585]:294.3019462621826)[&rate=0.003165109067112255]:171.51887874134155)[&rate=0.005621970541572151]:2.839041204311968,((((3[&rate=0.0010404295792199173]:19.291858186223532,28[&rate=0.002478892720511387]:19.291858186223532)[&rate=0.00467664834822633]:8.65988756831074,((20[&rate=0.0034655335939959985]:12.78249523853264,(29[&rate=0.0021685174894933252]:5.908499844072758,39[&rate=0.0013553081944986983]:5.908499844072758)[&rate=0.0010126014783873691]:6.8739953944598815)[&rate=0.00474421597277811]:2.9544057081855932,40[&rate=0.0027179619442257476]:15.736900946718233)[&rate=0.0022733073300646063]:12.21484480781604)[&rate=0.002561603903621187]:17.53872855318945,6[&rate=0.0035057486234231507]:45.49047430772372)[&rate=0.0035210689765391946]:269.75469498277107,((((7[&rate=0.0017769017879915431]:52.52964925865148,19[&rate=0.001909811736148359]:52.52964925865148)[&rate=0.004739562543832101]:146.56623254918986,(8[&rate=0.0012731450235676425]:21.737444548701216,18[&rate=8.73417008345397E-4]:21.737444548701216)[&rate=0.0028753165775273785]:177.35843725914015)[&rate=0.0013903114427654857]:44.755529205722496,(((9[&rate=7.807592618167947E-4]:21.539619965220655,15[&rate=0.0011935132507631303]:21.539619965220655)[&rate=0.005335861917406123]:62.316530283969755,(11[&rate=0.00387174640062164]:23.120041324897404,17[&rate=0.0012348971959727157]:23.120041324897404)[&rate=0.002411006131730595]:60.736108924293006)[&rate=0.0022704293107082972]:154.20159541122752,(12[&rate=0.002598078383824167]:46.23276218679049,14[&rate=0.0017934523463868795]:46.23276218679049)[&rate=0.006633399048830508]:191.82498347362744)[&rate=0.005038097912776373]:5.7936653531459115)[&rate=0.001963244376223841]:7.590152769271413,(10[&rate=0.00211710422978729]:53.15555217858667,16[&rate=5.744568434847261E-4]:53.15555217858667)[&rate=0.0025723041442253436]:198.28601160424859)[&rate=0.00978695469917863]:63.80360550765954)[&rate=0.002754750546198472]:153.4146969173413)[&rate=1.0]:0.0;
tree STATE_14734000 = ((((((1[&rate=0.0010703802283583029]:12.420302874979965,2[&rate=7.72582907460615E-4]:12.420302874979965)[&rate=0.0027088926162352053]:5.843041370178701,(21[&rate=0.0030515927079801633]:2.1187430441368584,22[&rate=0.0022142455456242312]:2.1187430441368584)[&rate=0.0011815133812233685]:16.144601201021807)[&rate=0.004136087133398218]:86.92568665956439,(((32[&rate=0.0027180368150682963]:17.420740626535995,34[&rate=0.001485818061209121]:17.420740626535995)[&rate=0.00502904819987138]:15.732649762536688,33[&rate=0.0071702582653109005]:33.15339038907268)[&rate=0.0011235597008931303]:5.8570808894385635,35[&rate=0.0023740218754026536]:39.01047127851125)[&rate=0.00509384494255997]:66.17855962621181)[&rate=0.004715150524992885]:62.183257008585784,13[&rate=0.0030631377401447767]:167.37228791330884)[&rate=0.004743813485758562]:167.21798800260652,(((((4[&rate=0.00307383863504669]:34.86941762393875,((5[&rate=0.0014768077876766096]:20.17925195819026,37[&rate=0.004078193880913619]:20.17925195819026)[&rate=0.001462102792596859]:10.357611726399753,42[&rate=9.647036025629176E-4]:30.536863684590013)[&rate=0.005012881647453584]:4.332553939348738)[&rate=0.00146011773633584]:22.860261465995052,31[&rate=0.001400562173021723]:57.7296790899338)[&rate=0.0052130199047967125]:11.525651964246087,36[&rate=0.0011050987134457915]:69.25533105417989)[&rate=0.002356766231716767]:66.52222099838585,23[&rate=0.003134133099456601]:135.77755205256574)[&rate=0.002848474793995374]:112.71248829495642,((26[&rate=0.004560028077477993]:4.5915275244860645,30[&rate=0.0027523752230547384]:4.5915275244860645)[&rate=0.0014033439023762675]:139.752413996155,27[&rate=0.001503291471394639]:144.34394152064107)[&rate=0.0026435509998552634]:104.14609882688109)[&rate=0.01174607364090033]:86.1002355683932)[&rate=0.002333929890778782]:124.80474835109038,(((((3[&rate=8.966716781431638E-4]:20.81088012607092,28[&rate=0.00213637995308089]:20.81088012607092)[&rate=0.0020446152616013665]:15.470667502513855,((20[&rate=0.0031166404382157085]:12.102080355856687,(29[&rate=0.0011226033067576872]:9.903753625570689,39[&rate=0.00115610109903548]:9.903753625570689)[&rate=0.0023396996830826644]:2.1983267302859986)[&rate=0.0028833346491972606]:0.21915073595096501,40[&rate=0.0022055420332919786]:12.321231091807652)[&rate=0.0016861399522405212]:23.96031653677712)[&rate=0.005006944692401266]:11.206330253762552,6[&rate=0.003560857575366718]:47.48787788234733)[&rate=0.0017805920426946756]:326.35731606656316,((((7[&rate=6.213800167306552E-4]:46.46494245218511,19[&rate=0.0013825150371057889]:46.46494245218511)[&rate=0.004124180297708236]:151.18925580769144,((9[&rate=4.831077638705461E-4]:23.215589864629827,15[&rate=0.0010286035218709077]:23.215589864629827)[&rate=0.0018245912183016942]:130.19853253105651,(11[&rate=0.0019023198467962162]:25.160037556501436,17[&rate=0.0010642693779204604]:25.160037556501436)[&rate=0.0019131080514831495]:128.2540848391849)[&rate=0.0025892694553456067]:44.2400758641902)[&rate=0.002118344337616881]:12.109564129838503,((8[&rate=0.0010972324389871668]:23.45898037083186,18[&rate=0.001495296326973913]:23.45898037083186)[&rate=0.0024780292604689347]:168.08933635193318,(12[&rate=0.0022390975332686877]:55.960363480292,14[&rate=0.0015456480257993535]:55.960363480292)[&rate=0.0065669003330259415]:135.58795324247302)[&rate=7.584994534623312E-4]:18.215445666950018)[&rate=0.0013822641017987396]:49.85744930337353,(10[&rate=0.0019141887469203071]:61.85416656347601,16[&rate=1.8477471051192446E-4]:61.85416656347601)[&rate=0.0021856710768458285]:197.76704512961257)[&rate=0.009744577353823536]:114.22398225582191)[&rate=0.007492866347760725]:78.33556465260864,(((24[&rate=0.0012580108868702879]:10.20358659041488,25[&rate=0.009483290866324693]:10.20358659041488)[&rate=0.0023961582077646894]:293.4108639352814,41[&rate=0.002313599777735598]:303.61445052569627)[&rate=0.007218222688915886]:78.85295302464488,38[&rate=0.002110760593155719]:382.46740355034115)[&rate=0.0038735352614543777]:69.71335505117798)[&rate=0.0027573318763070716]:7.214265665486607)[&rate=1.0]:0.0;
tree STATE_14735000 = ((((((1[&rate=0.0038902012916411243]:7.920642803257936,2[&rate=9.264536794810836E-4]:7.920642803257936)[&rate=0.0030062329022500184]:8.21305012981299,(21[&rate=0.0036593603939263832]:2.134100327798047,22[&rate=0.002437226977691031]:2.134100327798047)[&rate=0.0022938877308256865]:13.999592605272879)[&rate=0.005526388831704471]:56.3377601710393,((32[&rate=0.003259372145006249]:16.12370552176305,34[&rate=0.001781739663864896]:16.12370552176305)[&rate=0.0057398779536882655]:15.59129857012556,(33[&rate=0.009892060935302253]:23.619608395778673,35[&rate=0.0031117542811219248]:23.619608395778673)[&rate=0.0021197372186784473]:8.095395696109936)[&rate=0.00748870081850928]:40.756449012221616)[&rate=0.004470479181954147]:57.709647458338935,13[&rate=0.003673204781920663]:130.18110056244916)[&rate=0.006639130170946837]:177.04466677187827,(((((4[&rate=0.0036860369108221475]:37.63516024093929,((5[&rate=6.295282158434032E-4]:12.64168141150951,37[&rate=0.007022329533899779]:12.64168141150951)[&rate=0.0017533011653509585]:15.671326026489137,42[&rate=0.0011568379180698274]:28.313007437998646)[&rate=0.00434013020038646]:9.322152802940646)[&rate=0.0014704651787986285]:20.052485452660775,31[&rate=0.0015717815996360018]:57.68764569360007)[&rate=0.0020626668817625127]:9.321228635773672,36[&rate=0.0012585203455700523]:67.00887432937374)[&rate=0.005020784020080439]:22.28060159713867,23[&rate=0.004261374503709949]:89.28947592651241)[&rate=0.0023572402570320662]:193.77335169899334,((26[&rate=9.550842748737209E-4]:15.249377509632149,30[&rate=5.764767780871887E-4]:15.249377509632149)[&rate=0.0016673703893109934]:162.64709607469393,27[&rate=0.0016373057445394146]:177.8964735843261)[&rate=0.002827877595350693]:105.16635404117966)[&rate=0.026542463482939822]:24.162939708821682)[&rate=0.002656966479794199]:159.79935556761336,(((((3[&rate=0.0022461526042689916]:14.078496080021187,28[&rate=0.002561870123178094]:14.078496080021187)[&rate=0.006079848716040101]:14.157602946927339,(20[&rate=0.0025978020863529354]:11.880087741823527,((29[&rate=0.002151800798033723]:8.280299857434645,39[&rate=0.0013863549228315627]:8.280299857434645)[&rate=0.008910893735349137]:0.10043466819670854,40[&rate=0.007357683424439887]:8.380734525631354)[&rate=0.0018952514535344987]:3.4993532161921728)[&rate=0.0020219584821101217]:16.356011285125)[&rate=0.004000337884307052]:8.243071830210727,6[&rate=0.00436187170641906]:36.479170857159254)[&rate=0.0021401235214081964]:296.10922512496325,(((7[&rate=0.0013289209937355445]:43.005464879231745,19[&rate=0.0016578623869307903]:43.005464879231745)[&rate=0.005499022307197691]:135.55581176343782,(10[&rate=0.002521422844428978]:52.999381485719496,16[&rate=3.0086153528660294E-4]:52.999381485719496)[&rate=0.0027340838375243225]:125.56189515695006)[&rate=0.0010934567995064353]:78.70635083422047,(((8[&rate=0.0013157617396518518]:21.71237718584439,18[&rate=0.0017931056598092714]:21.71237718584439)[&rate=0.002784047383165394]:175.4727127263354,((9[&rate=9.396956355085168E-4]:24.946583845950446,15[&rate=0.001062413315915833]:24.946583845950446)[&rate=0.002066010528486979]:152.20686514016924,(11[&rate=0.0012602961740303393]:23.286784711069622,17[&rate=0.0012762336205111025]:23.286784711069622)[&rate=0.0020501133560382055]:153.86666427505006)[&rate=0.004371688312384496]:20.031640926060106)[&rate=6.444864596140507E-4]:35.151953712425126,(12[&rate=0.0015781107527393298]:45.782675483330934,14[&rate=0.004760676921463522]:45.782675483330934)[&rate=0.007362746653889913]:186.55436814127398)[&rate=0.0025583539533462823]:24.93058385228511)[&rate=0.012301605225359552]:75.32076850523248)[&rate=0.006390862103736955]:93.22056160913814,(((24[&rate=0.0015085614808630157]:9.443893860577697,25[&rate=0.011372021865684045]:9.443893860577697)[&rate=0.002873386877660847]:291.61165561961326,41[&rate=0.002774385773010428]:301.05554948019096)[&rate=0.012758662564980329]:45.678907423097314,38[&rate=0.0019615172932769347]:346.7344569032883)[&rate=0.0027875333743762635]:79.07450068797237)[&rate=0.0014422179564141035]:41.21616531068014)[&rate=1.0]:0.0;
tree STATE_14736000 = (((((((1[&rate=0.0037395210281699113]:8.88004990076754,2[&rate=8.9056908790017E-4]:8.88004990076754)[&rate=0.0038126222253985764]:2.973690796930345,(21[&rate=0.0014141626385186276]:1.5217409748426,22[&rate=0.004715898998657442]:1.5217409748426)[&rate=9.622638174838158E-4]:10.331999722855285)[&rate=0.004575856404959213]:68.87038180348249,((32[&rate=0.00624902183553372]:15.630894881498397,34[&rate=0.0032787212361960333]:15.630894881498397)[&rate=0.005881258513154978]:14.00650108337336,(33[&rate=0.006624701309411195]:29.202206503756226,35[&rate=0.0021589840191159272]:29.202206503756226)[&rate=0.003752954596091947]:0.4351894611155309)[&rate=0.00566863498155635]:51.08672653630862)[&rate=0.0019187500952180326]:85.01281899764686,13[&rate=0.0035792914150973606]:165.73694149882724)[&rate=0.006232709517814447]:141.2206093116802,(((((4[&rate=0.004125383822800419]:23.512953898989046,((5[&rate=0.0021154405515496962]:8.82218824399352,37[&rate=0.010730852562447022]:8.82218824399352)[&rate=0.0050946351600810735]:6.318611112470137,42[&rate=0.0021483768296642]:15.140799356463656)[&rate=0.0033429284432479876]:8.37215454252539)[&rate=0.0019544655461347666]:29.86205225364025,31[&rate=0.00151090133977355]:53.3750061526293)[&rate=0.0073804696280624655]:5.747858161928022,36[&rate=0.0014503433898222563]:59.12286431455732)[&rate=0.00344655117358729]:40.786882461886535,23[&rate=0.003668663562776778]:99.90974677644385)[&rate=0.002481625010366539]:179.44886586079247,((26[&rate=0.002336646542576704]:9.997181831742571,30[&rate=0.0035289051565027766]:9.997181831742571)[&rate=0.0015206853297137063]:138.02482878088617,27[&rate=0.001631496133981254]:148.02201061262875)[&rate=0.0027533327513252766]:131.33660202460757)[&rate=0.020667930008897006]:27.598938173271108)[&rate=0.004874826771712544]:155.3083342641812,(((24[&rate=0.0014501299436859077]:9.155247347296928,25[&rate=0.010931546136419456]:9.155247347296928)[&rate=0.0027620911735771097]:314.3874646518697,41[&rate=0.002666924706626473]:323.54271199916667)[&rate=0.00843885414372145]:36.8299393156031,38[&rate=0.0018679275257789322]:360.37265131476977)[&rate=0.0021878195005641974]:101.89323375991887)[&rate=0.005386265524971029]:19.04908662262983,((((3[&rate=0.0011975558213297166]:17.961572463872685,28[&rate=0.0024085609573101696]:17.961572463872685)[&rate=0.0064938440584867045]:7.247134665011309,((20[&rate=0.0027453812973387537]:9.998875795411212,40[&rate=0.0036467659653259973]:9.998875795411212)[&rate=7.336140619097772E-4]:1.7064809885833405,(29[&rate=0.0024526890998575425]:3.7505421637483742,39[&rate=0.0012375352702520708]:3.7505421637483742)[&rate=0.002794117261540474]:7.954814620246179)[&rate=0.001943641394131448]:13.50335034488944)[&rate=0.002989624863149985]:16.568684198852303,6[&rate=0.0038523945472754193]:41.7773913277363)[&rate=0.0018748200739933875]:300.17063061147246,((((7[&rate=0.001043375930255828]:42.91135521615749,19[&rate=0.001301637733434954]:42.91135521615749)[&rate=0.004806093298463082]:159.73153314832868,((8[&rate=0.001264797969210954]:21.476133062515224,18[&rate=8.269259151204727E-4]:21.476133062515224)[&rate=0.0021566390520266765]:144.36292023540582,(10[&rate=0.002423759862480654]:50.19417084591937,16[&rate=0.001187254414149639]:50.19417084591937)[&rate=0.0025254962836178878]:115.64488245200168)[&rate=5.932410388004805E-4]:36.803835066565114)[&rate=6.195233838608915E-4]:18.472896289508014,((9[&rate=0.002231510273267828]:25.071657636149954,15[&rate=0.0010212625614030792]:25.071657636149954)[&rate=0.0019760092593596214]:110.0557284958567,(11[&rate=0.0012114807669811733]:23.224986373789843,17[&rate=0.0012268009038538346]:23.224986373789843)[&rate=0.00196119555744251]:111.9023997582168)[&rate=0.0026302710463733357]:85.98839852198753)[&rate=0.0013853880648760659]:8.257240044648142,(12[&rate=0.0013636391364819733]:53.26471911901618,14[&rate=0.0041136817267010215]:53.26471911901618)[&rate=0.0063312696816208444]:176.10830557962615)[&rate=0.006924450368261056]:112.5749972405664)[&rate=0.0068389672565867254]:139.36694975810974)[&rate=1.0]:0.0;
tree STATE_14737000 = (((((((1[&rate=0.0033524271386266204]:4.681263611704403,2[&rate=0.004275596935289688]:4.681263611704403)[&rate=0.002888256713272033]:12.003642265248985,(21[&rate=0.0037092199028585827]:0.7027302511911218,22[&rate=0.005023253695563557]:0.7027302511911218)[&rate=0.001134754589928371]:15.982175625762265)[&rate=0.004393871343156088]:75.3781584014063,(((32[&rate=0.006948353650283071]:12.813991605215492,34[&rate=0.0036456449136151206]:12.813991605215492)[&rate=0.006547257117136273]:15.52153101500626,33[&rate=0.007367758522884803]:28.335522620221752)[&rate=0.001979983227165945]:13.765997673753496,35[&rate=0.0024085624652753776]:42.10152029397525)[&rate=0.005278924412954377]:49.96154398438443)[&rate=0.002387991849740605]:105.9000965325673,13[&rate=0.0028786747681465753]:197.96316081092698)[&rate=0.003993244694710566]:140.53301262717991,(((((4[&rate=0.0045870580225818355]:29.9194216339654,((5[&rate=0.003272707327005359]:7.2288695558416665,37[&rate=0.011176389796094028]:7.2288695558416665)[&rate=0.0021130438416452177]:9.177672978591623,42[&rate=0.002241454241434486]:16.40654253443329)[&rate=0.0040493894692893405]:13.51287909953211)[&rate=0.00409511842864921]:11.03578083845261,31[&rate=0.002080336518989518]:40.95520247241801)[&rate=0.002121542652168698]:35.26330908854338,36[&rate=0.001308296960111158]:76.21851156096139)[&rate=0.008333109516476641]:34.95127337758346,23[&rate=0.0037077443627314467]:111.16978493854485)[&rate=0.00314468704543046]:101.72111427020751,((26[&rate=0.0025981420710058187]:4.8856064963955905,30[&rate=8.611682619374692E-4]:4.8856064963955905)[&rate=0.0017699954788318085]:133.4129993897908,27[&rate=0.0018933203970714293]:138.29860588618638)[&rate=0.0031660860954870807]:74.59229332256598)[&rate=0.006723289063986374]:125.60527422935454)[&rate=0.006358814780704923]:72.8078440998836,((((3[&rate=0.0020373751443671984]:11.245724553489735,28[&rate=0.0040976313093015705]:11.245724553489735)[&rate=0.0034011016974224966]:14.738961797111555,((20[&rate=0.005119047211731371]:8.510254637429265,40[&rate=0.0016302273020386447]:8.510254637429265)[&rate=0.001510769622914567]:2.215517105219499,(29[&rate=0.0033972893763668075]:5.694005846091219,39[&rate=0.001714145272937683]:5.694005846091219)[&rate=0.0034515966399891814]:5.031765896557545)[&rate=0.0035552981023955024]:15.258914607952526)[&rate=0.0036698926331626565]:17.99836233985776,6[&rate=0.0051986492332390805]:43.98304869045905)[&rate=0.001919298659233591]:289.060819909674,((((7[&rate=0.0011601407619327654]:42.49887955580734,19[&rate=0.001447304799773754]:42.49887955580734)[&rate=0.005343946107547054]:96.07608437813275,(8[&rate=9.000761339992821E-4]:20.573327437755832,18[&rate=9.194676946348465E-4]:20.573327437755832)[&rate=0.002397989833270078]:118.00163649618426)[&rate=0.0013511848703204824]:52.11631461592552,(((9[&rate=0.002481239938183125]:24.017704698250487,15[&rate=0.0011355526725914309]:24.017704698250487)[&rate=0.0017519908715037124]:76.86856518521927,(11[&rate=0.0013470583126522903]:22.24866310962573,17[&rate=0.0013640929353122223]:22.24866310962573)[&rate=0.002180674138948778]:78.63760677384403)[&rate=0.0029246262706875492]:72.32561419220922,(10[&rate=0.0026950042952504213]:50.874459337098536,16[&rate=8.518098064595292E-4]:50.874459337098536)[&rate=0.004801979183328342]:122.33742473858044)[&rate=0.002643626809005423]:17.47939447418665)[&rate=0.0029323342529280236]:34.08265622426927,(12[&rate=7.449684515109122E-4]:48.57672853352694,14[&rate=0.0031591773606378334]:48.57672853352694)[&rate=0.007104141375797274]:176.19720624060795)[&rate=0.006364048378491076]:108.26993382599818)[&rate=0.0037578413633179483]:78.26014893785742)[&rate=0.0011341839732082483]:70.22546070900648,(((24[&rate=0.002203492927312086]:8.770382493966805,25[&rate=0.01215490207896523]:8.770382493966805)[&rate=0.002964334438858879]:272.47494091712633,41[&rate=0.0028647533879761675]:281.2453234110931)[&rate=0.0088108430408525]:46.13313551399051,38[&rate=0.0020238716194412323]:327.37845892508363)[&rate=0.002449830437888044]:154.15101932191334)[&rate=1.0]:0.0;
tree STATE_14738000 = (((((((1[&rate=0.005815948314173217]:4.971191196157866,2[&rate=0.002715814868328969]:4.971191196157866)[&rate=0.0031623766325730297]:3.256106712585213,(21[&rate=0.001167289325015811]:1.488817476597994,22[&rate=0.0036775828695242586]:1.488817476597994)[&rate=0.003392459813071584]:6.738480432145085)[&rate=0.0038034418685099604]:116.60951934680386,(((32[&rate=0.002646369061198308]:19.46336351577384,34[&rate=0.0023998237528678966]:19.46336351577384)[&rate=0.008933915011104415]:16.4751691869774,33[&rate=0.006948336959116649]:35.93853270275124)[&rate=0.0021679003329945277]:1.1934642691081692,35[&rate=0.0027469670977003672]:37.13199697185941)[&rate=0.003350275643096387]:87.70482028368754)[&rate=0.004707375005414815]:47.558073536495215,13[&rate=0.0033581476672317192]:172.39489079204216)[&rate=0.003782520293807982]:183.37341705582546,(((((4[&rate=0.005022408512446928]:29.502553911246945,((5[&rate=0.0012144950901400752]:7.67657958939205,37[&rate=0.012237123440338213]:7.67657958939205)[&rate=0.002968868814893446]:10.752326647115515,42[&rate=0.0024541871515513392]:18.428906236507565)[&rate=0.002883171990376538]:11.07364767473938)[&rate=0.00448377970243108]:12.560366276877122,31[&rate=0.0022777779985103212]:42.06292018812407)[&rate=0.0023228949412272683]:20.962396806214677,36[&rate=0.001252573367086872]:63.025316994338745)[&rate=0.00912399188426837]:18.529653378934988,23[&rate=0.004059640570859446]:81.55497037327373)[&rate=0.003625507407546799]:105.74531019187401,((26[&rate=0.0033369827483431995]:7.989490098209298,30[&rate=9.429003923890759E-4]:7.989490098209298)[&rate=0.0032659034618345386]:81.9320299370927,27[&rate=0.001870183721131068]:89.921520035302)[&rate=0.003769024396290917]:97.37876052984575)[&rate=0.006699124105351328]:168.46802728271987)[&rate=0.003182561760733485]:114.47638444117672,(((24[&rate=0.0021916162524958137]:46.08130669747086,25[&rate=0.0012580208566278042]:46.08130669747086)[&rate=0.0034723504022574634]:217.33293918182048,41[&rate=0.0031740164609548693]:263.41424587929134)[&rate=0.00850098995187895]:53.817892083392906,38[&rate=0.002215954103815797]:317.23213796268425)[&rate=0.0038877016300068426]:153.0125543263601)[&rate=0.001472703784048095]:17.350507548754933,(((3[&rate=0.0022307392271350003]:23.920146994080554,28[&rate=0.0024744483831429]:23.920146994080554)[&rate=0.0023109232365835187]:15.56303603128655,(6[&rate=0.00633280034754261]:30.213459639982574,((20[&rate=0.0034673358615824566]:11.80536069719395,40[&rate=0.002583436280386226]:11.80536069719395)[&rate=0.0010328267984233825]:7.819623589000198,(29[&rate=0.001998072263868112]:7.527489474330344,39[&rate=0.0018768321150485926]:7.527489474330344)[&rate=0.0050464101528462715]:12.097494811863804)[&rate=0.0016935459691606494]:10.588475353788425)[&rate=0.0030831230222661222]:9.26972338538453)[&rate=0.0036607743911968678]:244.3169221341459,(((((7[&rate=0.0015618738371345829]:36.70433720964071,19[&rate=0.0018279709884433215]:36.70433720964071)[&rate=0.0054096304910217245]:83.27843712959383,(10[&rate=9.361032983680826E-4]:54.02529858253267,16[&rate=0.0019506021134097077]:54.02529858253267)[&rate=0.0076381064637886555]:65.95747575670187)[&rate=0.0014881841689951734]:34.75459644204935,(8[&rate=9.855009496269496E-4]:21.847508005858256,18[&rate=0.0010067329328995029]:21.847508005858256)[&rate=0.002476717055788967]:132.88986277542563)[&rate=0.002894529287381577]:9.452463241771852,((9[&rate=0.0014972479010080127]:20.960649665123004,15[&rate=0.0023826545778432395]:20.960649665123004)[&rate=0.0015224275140992304]:78.0952666949509,(11[&rate=0.0020682505547692915]:23.626603274448897,17[&rate=8.893200236897889E-4]:23.626603274448897)[&rate=0.0022549959262523483]:75.429313085625)[&rate=0.003824996363705432]:65.13391766298184)[&rate=0.003789291022915094]:40.629300191748456,(12[&rate=0.0015275164114406073]:51.58526100094963,14[&rate=0.0034590099340985614]:51.58526100094963)[&rate=0.00700568063461772]:153.23387321385457)[&rate=0.0026271822258604523]:78.98097094470882)[&rate=0.0029941790473194717]:203.79509467828626)[&rate=1.0]:0.0;
tree STATE_14739000 = (((((((1[&rate=8.259961268704238E-4]:5.146502620264966,2[&rate=0.004296868702200406]:5.146502620264966)[&rate=0.003200303682475124]:2.254206843935724,(21[&rate=0.0011812888720556182]:2.9835323998036762,22[&rate=0.0027131965025981738]:2.9835323998036762)[&rate=0.005903028768050108]:4.4171770643970145)[&rate=0.0038490573489197723]:89.09032834318435,(((32[&rate=0.0026781075228733634]:19.209352981195856,34[&rate=0.002428605345217817]:19.209352981195856)[&rate=0.009041061337866384]:16.798855681712197,35[&rate=0.00279047033896202]:36.008208662908054)[&rate=0.0026213011120324228]:1.475760572587788,33[&rate=0.0070221369138372194]:37.48396923549584)[&rate=0.004513371800081848]:59.0070685718892)[&rate=0.0037717478177054474]:69.83212582314444,13[&rate=0.0031518947593019543]:166.32316363052948)[&rate=0.00806864539481282]:90.72395294712399,(((((4[&rate=0.005082643316969528]:30.308167828635515,((5[&rate=0.0012290607858317065]:8.596548500124499,37[&rate=0.011030830114225195]:8.596548500124499)[&rate=0.003004475084672797]:7.937575608675285,42[&rate=0.0024836207356052336]:16.534124108799784)[&rate=0.003092439841614837]:13.774043719835731)[&rate=0.004537554617953196]:7.092925537800443,31[&rate=0.0023023328569866715]:37.40109336643596)[&rate=0.0028815223950077475]:21.685461259965763,36[&rate=0.001267595743616965]:59.08655462640172)[&rate=0.010146491871457351]:19.271368322059445,23[&rate=0.004108328696849647]:78.35792294846117)[&rate=0.0036689888821333587]:84.4635539306348,((26[&rate=0.003066880888088459]:5.055639579538933,30[&rate=0.0014167426128673347]:5.055639579538933)[&rate=0.005475809803128077]:64.4295212472148,27[&rate=0.0020582935870657633]:69.48516082675373)[&rate=0.003538432383583351]:93.33631605234224)[&rate=0.0070588759948036085]:94.2256396985575)[&rate=0.002863528523124076]:146.33860342331843,(((24[&rate=0.0022179007684164738]:20.282608507518706,25[&rate=0.00243624742154727]:20.282608507518706)[&rate=0.003307572710391552]:219.32572438616938,41[&rate=0.0029914142771202087]:239.6083328936881)[&rate=0.004165356041413096]:89.77874491795109,38[&rate=0.0020829648326159164]:329.3870778116392)[&rate=0.0047404350726623825]:73.99864218933271)[&rate=0.00180206918574104]:64.57863198037495,(((3[&rate=0.0022574929531157333]:20.91046932720816,28[&rate=0.0025041249644199557]:20.91046932720816)[&rate=8.534934229764574E-4]:13.420164906165905,(6[&rate=0.006408750957589719]:27.179480170401018,(20[&rate=0.001695620576137728]:9.926800577937517,((29[&rate=0.002922280608228289]:2.5541962658910786,39[&rate=0.0027449608284886877]:2.5541962658910786)[&rate=0.004337087410797039]:7.080900330962651,40[&rate=0.0026144199764985194]:9.63509659685373)[&rate=0.012087703055802954]:0.2917039810837867)[&rate=0.0032979330990308667]:17.2526795924635)[&rate=0.003120099566599921]:7.1511540629730455)[&rate=0.0037046788311196543]:228.53300496951627,((((7[&rate=8.132392311954214E-4]:43.73482675994085,19[&rate=0.0015252232925510897]:43.73482675994085)[&rate=0.0074228306770610245]:85.10594475149725,((8[&rate=9.479235807014198E-4]:21.543189243096453,18[&rate=0.0010188068932541717]:21.543189243096453)[&rate=0.001627980123270721]:88.89119030685943,(10[&rate=9.473301826331205E-4]:53.04199092563489,16[&rate=0.001973996095723681]:53.04199092563489)[&rate=0.007729711885352214]:57.392388624320986)[&rate=0.0011487112776827771]:18.40639196148223)[&rate=0.004141351975949679]:12.839201432179635,((9[&rate=0.0015152047109827376]:20.675044647252914,15[&rate=0.0024112302566571485]:20.675044647252914)[&rate=0.0015406863085123948]:70.393568564106,(11[&rate=0.00144910273831317]:23.284743527445034,17[&rate=0.0012229644029529965]:23.284743527445034)[&rate=0.0022820405678297263]:67.78386968391389)[&rate=0.002940343961248908]:50.61135973225882)[&rate=0.0026114669560960914]:55.1752768889711,(12[&rate=0.0017586417097870393]:44.543051896584025,14[&rate=0.003982385458628968]:44.543051896584025)[&rate=0.00678014136721341]:152.31219793600482)[&rate=0.005979513662792]:66.0083893703015)[&rate=0.002489853008544232]:205.1007127784565)[&rate=1.0]:0.0;
tree STATE_14740000 = (((((((1[&rate=0.001128459639693627]:4.517478521175901,2[&rate=0.004201434948541097]:4.517478521175901)[&rate=0.0036772724490262386]:10.439756525750498,(21[&rate=0.003998361105643302]:0.6304600939804909,22[&rate=0.0026529362189814886]:0.6304600939804909)[&rate=0.002009124391491201]:14.32677495294591)[&rate=0.003688114170708746]:107.76419026821219,(((32[&rate=0.00261862656794445]:22.604785493905805,34[&rate=0.0023746658510618726]:22.604785493905805)[&rate=0.007920110881771669]:12.764710722201816,35[&rate=0.002812691981261547]:35.36949621610762)[&rate=0.0020216889098900116]:1.110927066551369,33[&rate=0.004993685979737078]:36.48042328265899)[&rate=0.003990217259459009]:86.2410020324796)[&rate=0.006361504228530039]:58.06199110305323,13[&rate=0.0030356184581430933]:180.78341641819182)[&rate=0.008063124307751595]:128.52878450321973,(((((4[&rate=0.00270622630692971]:29.409021727403974,((5[&rate=0.002242905788810574]:9.060115046735039,37[&rate=0.007108558707845726]:9.060115046735039)[&rate=0.002820520592461765]:8.609913203669745,42[&rate=0.002428459345790477]:17.670028250404783)[&rate=0.001774140374340066]:11.738993476999191)[&rate=0.0018801684163402468]:12.656705612886839,31[&rate=0.002927096322757632]:42.06572734029081)[&rate=0.0034078703474025736]:9.014306736952072,36[&rate=0.002321266799091602]:51.080034077242885)[&rate=0.007655581079124882]:36.8510841016348,23[&rate=0.0036667827045707207]:87.93111817887768)[&rate=0.0035373193222373723]:92.74161925626177,((26[&rate=0.0038889286043599855]:7.745690238255763,30[&rate=0.0013852766605924167]:7.745690238255763)[&rate=0.004258396028916568]:45.33930271786565,27[&rate=0.004318336185190678]:53.08499295612141)[&rate=0.002467036517502866]:127.58774447901804)[&rate=0.00773953781941711]:128.6394634862721)[&rate=0.004086468040343629]:109.21347223435026,(((24[&rate=0.0021686410376116996]:20.446906942497076,25[&rate=0.002382138196342877]:20.446906942497076)[&rate=0.0031733516841330606]:239.18159514296187,41[&rate=0.0030357718581388213]:259.62850208545893)[&rate=0.0038311593246870878]:79.79375652039965,38[&rate=0.0019970834875086864]:339.4222586058586)[&rate=0.003897282019496198]:79.10341454990322)[&rate=0.0023759902697595]:61.6601838013724,(((3[&rate=0.002207353877126526]:22.234941908013678,28[&rate=0.0024485081742526876]:22.234941908013678)[&rate=0.0017750932774994546]:4.734963576515749,(6[&rate=0.006266412151696656]:24.463945718110168,((20[&rate=9.033421033247502E-4]:15.87028115671624,(29[&rate=0.002887001136567322]:11.397895635895821,39[&rate=0.0012962396343045026]:11.397895635895821)[&rate=0.0028908193444945195]:4.472385520820419)[&rate=0.0015670587802395297]:0.530178093069237,40[&rate=0.0022286349601807953]:16.400459249785477)[&rate=0.004312407812998898]:8.06348646832469)[&rate=0.0030508019375429913]:2.5059597664192594)[&rate=0.002806447374488088]:282.0179906683037,((((7[&rate=9.909535468222526E-4]:36.08416898112354,19[&rate=0.001858524986832836]:36.08416898112354)[&rate=0.00700922387693036]:112.34390002252779,((9[&rate=0.0014815519086391839]:21.347053043923637,15[&rate=0.0023576766644303596]:21.347053043923637)[&rate=0.0063397181519274665]:57.617633493421295,(11[&rate=0.0029595401769756846]:18.555878767716703,17[&rate=0.0011958022782397714]:18.555878767716703)[&rate=0.003704498605683096]:60.408807769628226)[&rate=0.0023010970280956506]:69.4633824663064)[&rate=0.0033382680293893617]:12.56863826916873,((8[&rate=9.268701318394186E-4]:21.764653876009135,18[&rate=8.007731462215579E-4]:21.764653876009135)[&rate=0.0018789187805861613]:117.16742367032145,(10[&rate=0.0010272777153590984]:50.66395787984135,16[&rate=0.0021405864993199954]:50.66395787984135)[&rate=0.005345998877331981]:88.26811966648924)[&rate=8.450657444089427E-4]:22.06462972648947)[&rate=0.002686413213235761]:44.83022333594508,(12[&rate=0.0017195821547159578]:51.34466109815577,14[&rate=0.003893936399750211]:51.34466109815577)[&rate=0.0063204089074347675]:154.48226951060937)[&rate=0.005314831765868575]:103.16096554406798)[&rate=0.00270189936517497]:171.1979608043011)[&rate=1.0]:0.0;
tree STATE_14741000 = (((((((1[&rate=0.00337879473854942]:7.740501540975387,2[&rate=0.004485959542845354]:7.740501540975387)[&rate=0.004441754528795846]:8.487836605908395,(21[&rate=0.00361905072687692]:0.8740483883225413,22[&rate=0.0032562253276068307]:0.8740483883225413)[&rate=0.0019155956239431868]:15.354289758561242)[&rate=0.003648156328154269]:107.74192485573353,((32[&rate=0.0036908376898867326]:15.888470513586972,34[&rate=0.002254293665237999]:15.888470513586972)[&rate=0.0020259694149015236]:46.70112899153188,(33[&rate=0.004490017696052027]:53.484646540428095,35[&rate=0.002199557565627063]:53.484646540428095)[&rate=0.0022805730257044994]:9.10495296469076)[&rate=0.0043748921770054685]:61.38066349749846)[&rate=0.002707755839068357]:98.46677812146078,13[&rate=0.0028251038497753645]:222.4370411240781)[&rate=0.007093962608278806]:135.55696796450653,(((((4[&rate=0.002982888839324586]:48.946145855331004,((5[&rate=0.002030129248169888]:13.434878614065473,37[&rate=0.006434194881089212]:13.434878614065473)[&rate=0.0037581271571574125]:6.912076542403762,42[&rate=0.0017241027248829283]:20.346955156469235)[&rate=0.0011955704343383903]:28.59919069886177)[&rate=0.003916072513229529]:3.8395223989042577,31[&rate=0.002649413045650962]:52.78566825423526)[&rate=0.003084577738729597]:18.832056867402414,36[&rate=0.0014639287127294475]:71.61772512163768)[&rate=0.004197556181573495]:24.892314476365243,23[&rate=0.005238079092655597]:96.51003959800292)[&rate=0.0034453645156255087]:128.97197912295866,((26[&rate=0.0035199997000063426]:2.8793267024409395,30[&rate=0.0033228280194271703]:2.8793267024409395)[&rate=0.0034413453471243017]:63.84600254817429,27[&rate=0.003726873880380846]:66.72532925061523)[&rate=0.0020601388364366005]:158.75668947034634)[&rate=0.0070053152356648815]:132.51199036762304)[&rate=0.003133784545192843]:77.02915008776745,(((3[&rate=0.0017919853010944472]:30.175293433006704,28[&rate=0.001987760414556725]:30.175293433006704)[&rate=0.0030131447989377256]:5.256935523384239,(6[&rate=0.005671939790655646]:28.086011035047186,(20[&rate=0.0014683480862361046]:16.284958432802764,((29[&rate=0.0024200325654072075]:4.097416554518603,39[&rate=0.003237117803148892]:4.097416554518603)[&rate=0.0015991267196368234]:11.39405858538872,40[&rate=0.002119029426562644]:15.491475139907323)[&rate=0.003170308595536759]:0.7934832928954414)[&rate=0.002720333955637858]:11.801052602244422)[&rate=0.00320632872388928]:7.346217921343758)[&rate=0.0033211503322268863]:260.3199921033424,((((7[&rate=8.969452881248274E-4]:41.200312540246884,19[&rate=0.0016822132935974832]:41.200312540246884)[&rate=0.006344283594306972]:79.39821923613623,((9[&rate=0.0013410023182495563]:23.416217561281098,15[&rate=0.001462021991452698]:23.416217561281098)[&rate=0.0061100485078131915]:41.014838263810574,(11[&rate=0.0026787790661499133]:20.132803577019935,17[&rate=0.0017619927671553137]:20.132803577019935)[&rate=0.005898645764056647]:44.29825224807174)[&rate=0.0016581853428637087]:56.167475951291436)[&rate=0.0017542569422503303]:35.03949141842,((8[&rate=8.389412401044908E-4]:23.920159641451413,18[&rate=7.248066295978982E-4]:23.920159641451413)[&rate=0.0026636073484708747]:120.17431606204036,(10[&rate=9.298235112450278E-4]:58.794552258044355,16[&rate=0.0019375166278435834]:58.794552258044355)[&rate=0.004361859857231631]:85.29992344544743)[&rate=0.0032364305913910396]:11.54354749131133)[&rate=0.00509447239498646]:46.89482981961942,(12[&rate=0.0011059066055339713]:46.72318086150383,14[&rate=0.004476747187205995]:46.72318086150383)[&rate=0.005610452257621663]:155.8096721529187)[&rate=0.004394780680960575]:93.21936804531077)[&rate=0.004678679840635599]:139.27093811661877)[&rate=0.00187797730918736]:43.88522695280403,(((24[&rate=9.767292651530139E-4]:44.87599582802337,25[&rate=0.001072885761015238]:44.87599582802337)[&rate=0.003251184688577236]:258.54890306526664,41[&rate=0.0028168748717276055]:303.42489889329)[&rate=0.00920860249324677]:44.458198035941734,38[&rate=0.0018736048946819594]:347.8830969292317)[&rate=0.002671907396706729]:131.02528919992437)[&rate=1.0]:0.0;
tree STATE_14742000 = (((((((1[&rate=0.005608904167668954]:3.0249894371326094,2[&rate=0.0033870410202702624]:3.0249894371326094)[&rate=0.0019445070215044235]:14.023504887504354,(21[&rate=0.0043159166231660495]:1.613750891716334,22[&rate=0.001450620042671041]:1.613750891716334)[&rate=0.0016857650860257053]:15.434743432920628)[&rate=0.00376168554391301]:110.14407101386605,((32[&rate=0.008274537373942965]:11.715699009011075,34[&rate=0.0031982331993169245]:11.715699009011075)[&rate=0.002205437468894908]:46.67501799558968,(33[&rate=0.006725011710247472]:39.81079011665054,35[&rate=0.0030849027939187186]:39.81079011665054)[&rate=9.089412101093897E-4]:18.579926887950215)[&rate=0.004553329629300775]:68.80184833390226)[&rate=0.0029149411776728277]:89.44513091114348,13[&rate=0.002930954718928926]:216.6376962496465)[&rate=0.0061239354006300045]:100.68876797254146,(((((4[&rate=0.002993965791307331]:31.438065662608476,((5[&rate=0.002037668129238563]:9.1362204811621,37[&rate=0.010668817134543955]:9.1362204811621)[&rate=0.008579294668420412]:4.849001237878879,42[&rate=0.0017305051770444288]:13.985221719040979)[&rate=0.0019519501794313127]:17.452843943567498)[&rate=0.003930614840995191]:26.92696394447969,31[&rate=0.0026592516359136083]:58.36502960708817)[&rate=0.00485552576625528]:9.397995658423987,36[&rate=0.0014693650091959086]:67.76302526551216)[&rate=0.0033743599865339157]:37.33258880250986,23[&rate=0.002582542253106439]:105.09561406802202)[&rate=0.00321115873792876]:114.47356946444272,((26[&rate=0.0033528260592545676]:3.8193303459395858,30[&rate=0.0054231689821044905]:3.8193303459395858)[&rate=0.003020154867625734]:70.46225407501198,27[&rate=0.0034054617661507017]:74.28158442095157)[&rate=0.001898838196116871]:145.28759911151315)[&rate=0.008104191353096842]:97.75728068972322)[&rate=0.003360994941358772]:122.42668784221667,((((3[&rate=0.0017986398350724896]:20.929195704253086,28[&rate=0.0019951419590430535]:20.929195704253086)[&rate=0.0012033376026512755]:13.816492335738413,(20[&rate=7.929766494460864E-4]:19.53928294981537,((29[&rate=0.005279932397469564]:4.214549168856794,39[&rate=0.0032491388339011104]:4.214549168856794)[&rate=0.0028330915251662523]:8.25621922983727,40[&rate=0.002201936296821508]:12.470768398694066)[&rate=9.250678895510459E-4]:7.068514551121304)[&rate=0.0021129418873355485]:15.20640509017613)[&rate=0.0013663780188775498]:14.8987160026945,6[&rate=0.0032248888612709517]:49.644404042686)[&rate=0.003438278992220688]:252.69075805730995,((((7[&rate=9.002760927316656E-4]:42.54812996104066,19[&rate=0.0016884601894362617]:42.54812996104066)[&rate=0.006156973414192834]:88.74258575550517,((8[&rate=8.420566467902749E-4]:25.22537267860913,18[&rate=7.274981976265108E-4]:25.22537267860913)[&rate=0.002822312041339645]:96.70633950552548,(10[&rate=0.001110214849983519]:50.79237278762198,16[&rate=0.0023134064758608673]:50.79237278762198)[&rate=0.005840849995562133]:71.13933939651264)[&rate=0.0024866619705225523]:9.359003532411222)[&rate=0.002763063406124024]:25.299434560605988,((9[&rate=0.0013459821277859265]:22.59134130974274,15[&rate=0.0014674512073133555]:22.59134130974274)[&rate=0.0037830919490768554]:69.42006689343948,(11[&rate=0.0026887267070733497]:21.428678851272412,17[&rate=0.0017685359239161078]:21.428678851272412)[&rate=0.0020644329935167807]:70.58272935190982)[&rate=0.0017942188115994797]:64.5787420739696)[&rate=0.0037739914555637417]:115.41571615860013,(12[&rate=0.0012476961987843622]:42.916017462158884,14[&rate=0.00367481239909522]:42.916017462158884)[&rate=0.005121960760494045]:229.08984897359306)[&rate=0.009118937632148114]:30.329295664244)[&rate=0.004837287280787137]:137.41798996440866)[&rate=0.0022053930089104266]:47.4723831832502,(((24[&rate=0.001417483413216791]:32.35978418786976,25[&rate=0.001557031026686117]:32.35978418786976)[&rate=0.003093228173377164]:269.3848060788656,41[&rate=0.0028184014629032785]:301.7445902667354)[&rate=0.009080323636021563]:48.56846542558702,38[&rate=0.0018678921240802735]:350.3130556923224)[&rate=0.0016474646074963134]:136.91247955533242)[&rate=1.0]:0.0;
tree STATE_14743000 = (((((((1[&rate=0.003608144536829665]:2.7687598187266347,2[&rate=0.00377388159765888]:2.7687598187266347)[&rate=0.0011443558899826222]:10.834850295162584,(21[&rate=0.0048088458993321434]:0.5087344726599962,22[&rate=0.004674023228831164]:0.5087344726599962)[&rate=0.003472065765394666]:13.09487564122922)[&rate=0.003892690037435509]:77.7710883459002,((32[&rate=0.004805088876238971]:13.846801007360447,34[&rate=0.0018572391512847687]:13.846801007360447)[&rate=0.004159462239050167]:30.476026998152328,(33[&rate=0.006271977638312029]:42.37575546463737,35[&rate=0.0013824732253954735]:42.37575546463737)[&rate=0.005808707150418677]:1.9470725408754035)[&rate=0.008108564014293839]:47.05187045427664)[&rate=0.003138042137059498]:115.09777216621839,13[&rate=0.0031087913355188346]:206.4724706260078)[&rate=0.007353492954789363]:116.4614409363636,(((((4[&rate=0.0033359124782413687]:42.36742287825415,((5[&rate=0.002270394190400389]:13.330572956046483,37[&rate=0.011887323599532455]:13.330572956046483)[&rate=0.0019715811809491593]:17.45364433278462,42[&rate=0.0016950132916063888]:30.784217288831105)[&rate=0.0023347489701170945]:11.583205589423049)[&rate=0.002590221051090666]:11.50274648256265,31[&rate=0.0032879604334857325]:53.8701693608168)[&rate=0.004571174518406399]:19.96149885434049,36[&rate=7.442221259152367E-4]:73.8316682151573)[&rate=0.004359297249978603]:35.443425853802054,23[&rate=0.0030769314046412747]:109.27509406895935)[&rate=0.0035984256294183574]:119.93869169204241,((26[&rate=0.0032466119519219652]:2.0388520919601625,30[&rate=0.006042559715124294]:2.0388520919601625)[&rate=0.003610510004466554]:69.68923076962953,27[&rate=0.005498485341587262]:71.7280828615897)[&rate=0.00242939832544302]:157.48570289941205)[&rate=0.00793144286978275]:93.72012580136965)[&rate=0.004015590845728518]:135.07625970054153,((((3[&rate=0.003583136907569702]:4.5126909040401815,28[&rate=0.0064184021654544775]:4.5126909040401815)[&rate=0.0018733770277862077]:22.17285518416381,(20[&rate=0.0011656104235903176]:15.402083869847036,((29[&rate=0.005370113551569328]:6.988481698841768,39[&rate=0.0030318555613339506]:6.988481698841768)[&rate=0.003156664447617207]:3.067207653659268,40[&rate=0.0024534237465859694]:10.055689352501036)[&rate=0.004492685322721139]:5.346394517346001)[&rate=0.0048595311006317385]:11.283462218356956)[&rate=0.0013076036376121045]:25.415730151535378,6[&rate=0.003172899024884777]:52.10127623973937)[&rate=0.0022400345510738707]:323.0229984254868,(((((7[&rate=0.0010030983855345138]:41.23325929319735,19[&rate=0.0018813025290094329]:41.23325929319735)[&rate=0.009684613984881036]:60.39123330395513,(8[&rate=0.001979929995578598]:24.079032422673713,18[&rate=8.105871892078889E-4]:24.079032422673713)[&rate=0.005228395536730233]:77.54546017447876)[&rate=0.003728018040248066]:41.68637236427736,(10[&rate=0.001343664901520403]:45.56640346030121,16[&rate=0.0027998572389933345]:45.56640346030121)[&rate=0.0054319765108993305]:97.74446150112863)[&rate=0.0018830755111399775]:14.654295921173286,((9[&rate=0.0014997093783126773]:21.470627135402523,15[&rate=0.0016350516789136159]:21.470627135402523)[&rate=0.004006959817571975]:59.065261306775255,(11[&rate=0.00267910415925229]:22.72129638133445,17[&rate=0.0017622066002788727]:22.72129638133445)[&rate=0.0025237990898880265]:57.814592060843324)[&rate=0.004027817351774177]:77.42927244042535)[&rate=0.004059535693379796]:50.828860182315736,(12[&rate=0.00390026895351082]:47.755069859527254,14[&rate=0.0035665756427537124]:47.755069859527254)[&rate=0.008427477297475432]:161.0389512053916)[&rate=0.006348677422610152]:166.3302536003073)[&rate=0.005718649491872098]:82.88589659768678)[&rate=0.003352234108210885]:11.40711473597662,(((24[&rate=0.0018973445450277807]:25.924743395861825,25[&rate=0.0020841332585456417]:25.924743395861825)[&rate=0.0034797324459707544]:219.62453800746363,41[&rate=0.003229077679481059]:245.54928140332544)[&rate=0.006898986802643415]:51.957865431720336,38[&rate=0.0020812277357408634]:297.5071468350458)[&rate=0.003361985871755664]:171.91013916384378)[&rate=1.0]:0.0;
tree STATE_14744000 = (((((((1[&rate=0.0016668798301316822]:1.9446047505532564,2[&rate=0.0030611254980958897]:1.9446047505532564)[&rate=0.003681220500735041]:2.966099718955935,(21[&rate=0.00400296311584066]:0.4190472283621117,22[&rate=0.002715728845107872]:0.4190472283621117)[&rate=0.002890205152254548]:4.49165724114708)[&rate=0.0034701321884442926]:97.4003506102604,(((32[&rate=0.002693735982603895]:21.6325689730033,34[&rate=0.0013854184412801372]:21.6325689730033)[&rate=0.004621884422362628]:21.305875660452134,33[&rate=0.005225466549023909]:42.93844463345543)[&rate=0.004835264211122908]:4.602215707347703,35[&rate=0.0017183799240420316]:47.540660340803136)[&rate=0.007674832045761915]:54.770394738966466)[&rate=0.0024708840495095857]:117.45726260576177,13[&rate=0.0025878094893111887]:219.76831768553137)[&rate=0.008327288365020016]:94.35892535217107,(((((4[&rate=0.0027768688969483004]:36.714926918915225,((5[&rate=0.001021423005266133]:14.927404581470778,37[&rate=0.00552163803799405]:14.927404581470778)[&rate=0.004324763457502508]:4.144804500427497,42[&rate=0.0014109571878987346]:19.072209081898276)[&rate=0.0029285744239754326]:17.64271783701695)[&rate=0.002156142980341698]:36.71132984411736,31[&rate=0.0027369528192647524]:73.42625676303258)[&rate=0.002478202199325966]:17.403034542597197,36[&rate=0.0015254893841033137]:90.82929130562978)[&rate=0.0027233837157089884]:78.6253696502687,23[&rate=0.002163660104819888]:169.45466095589848)[&rate=0.004618522583763447]:54.277640065197716,((26[&rate=9.248612848276762E-4]:11.844392790538135,30[&rate=0.001998830668961217]:11.844392790538135)[&rate=0.0033916605290322905]:114.32957006798351,27[&rate=0.0018830192195235455]:126.17396285852165)[&rate=0.00214111154944093]:97.55833816257454)[&rate=0.009025446398667687]:90.39494201660625)[&rate=0.0031784366834886123]:98.33836914749918,((((3[&rate=0.0021473933241507193]:9.472104020224332,28[&rate=0.0038465831246062574]:9.472104020224332)[&rate=0.002320935665323407]:15.34751667747673,((20[&rate=0.0019135983045937381]:14.287744968506587,(29[&rate=0.00579207372604491]:1.2882439845001987,39[&rate=0.0012052804592268599]:1.2882439845001987)[&rate=0.00194759458812424]:12.999500984006389)[&rate=0.0017863042195506284]:4.408410281423905,40[&rate=0.0033653934060430754]:18.69615524993049)[&rate=0.0049058675770488145]:6.12346544777057)[&rate=0.002236538420846992]:25.94639644449685,6[&rate=0.0026411737936257182]:50.76601714219791)[&rate=0.0034382555868919095]:194.57811247950906,(((((7[&rate=9.399093557318455E-4]:35.6560083583876,19[&rate=7.524529348073453E-4]:35.6560083583876)[&rate=0.00750358740104835]:62.292530140389424,(10[&rate=9.987224602503138E-4]:49.76784068551968,16[&rate=0.001638420039365146]:49.76784068551968)[&rate=0.012630781542260515]:48.180697813257346)[&rate=0.0031074090671941897]:4.526564991178262,(8[&rate=0.0016481265796744287]:22.39536150105555,18[&rate=0.0010498814487256971]:22.39536150105555)[&rate=0.003847751179651852]:80.07974198889974)[&rate=0.0017654301510901433]:52.61473252714414,((9[&rate=0.0015031634706922528]:25.954363337971138,15[&rate=0.0030739142074882315]:25.954363337971138)[&rate=0.002803774079695401]:56.36268263860273,(11[&rate=0.00223013075433996]:21.132562027428342,17[&rate=0.0014668900129211802]:21.132562027428342)[&rate=0.0016499497674402877]:61.18448394914552)[&rate=0.004403759098253959]:72.77279004052556)[&rate=0.0036704588442437063]:19.887374803103626,(12[&rate=0.0026093193483293546]:51.44966659272734,14[&rate=0.002134326056672916]:51.44966659272734)[&rate=0.0070151719326385165]:123.52754422747572)[&rate=0.009430236372707484]:70.36691880150391)[&rate=0.0050416690054252535]:167.12148256349465)[&rate=0.004002036124867126]:50.49388013872567,(((24[&rate=0.0015793810803632704]:18.28353548979817,25[&rate=0.001734867104727488]:18.28353548979817)[&rate=0.002985450758807152]:252.50584126183674,41[&rate=0.0026948272951222577]:270.7893767516349)[&rate=0.005899830353740143]:85.08542391200217,38[&rate=0.0017557672653657423]:355.8748006636371)[&rate=0.0021821306098907317]:107.08469166029022)[&rate=1.0]:0.0;
tree STATE_14745000 = (((((((1[&rate=0.003662298289263226]:4.328447299863981,2[&rate=0.011795151386106312]:4.328447299863981)[&rate=0.002337694252120482]:7.075411362013234,(21[&rate=0.004351088995937696]:3.0983718546335153,22[&rate=0.0016480651778296028]:3.0983718546335153)[&rate=0.003308415591477473]:8.3054868072437)[&rate=0.003542891103280707]:100.41721529444268,(((32[&rate=0.004456500762380389]:24.729984450948226,34[&rate=0.0022920280171168303]:24.729984450948226)[&rate=0.0062778442277609935]:18.15795855718488,35[&rate=0.0024642271334443127]:42.88794300813311)[&rate=0.0014207317148513794]:21.351743621862866,33[&rate=0.004197782680099819]:64.23968662999597)[&rate=0.007327756161140193]:47.581387326323934)[&rate=0.0028878111133668976]:72.50804603835303,13[&rate=0.002795670971882124]:184.32911999467294)[&rate=0.007789936483824551]:112.81244464516774,(((((4[&rate=0.0030183649840312054]:47.34262866735152,((5[&rate=9.929491390018434E-4]:17.812919521967242,37[&rate=0.006001838591106977]:17.812919521967242)[&rate=0.001289146209081969]:12.697011565294058,42[&rate=0.0022552027690262866]:30.5099310872613)[&rate=0.0022123328888300725]:16.83269758009022)[&rate=0.0056709422066220086]:4.936764848745881,31[&rate=0.0029749775233780438]:52.2793935160974)[&rate=0.004060174130095426]:7.5489820454343715,36[&rate=0.001628831972287244]:59.82837556153177)[&rate=0.0027944524406847476]:86.92044898171429,23[&rate=0.002152429465692986]:146.74882454324606)[&rate=0.005998954671317419]:64.11228942568079,((26[&rate=0.0010052937395184163]:12.02564083304142,30[&rate=0.0021726630691761627]:12.02564083304142)[&rate=0.0029415922451444007]:112.98527696737011,27[&rate=0.0016806077750456617]:125.01091780041153)[&rate=0.002897305921960549]:85.85019616851531)[&rate=0.005501936411499262]:86.28045067091384)[&rate=0.0044895148689613655]:150.35173331451495,(((24[&rate=0.001851672600483309]:31.850506617636277,25[&rate=0.0018857433733519178]:31.850506617636277)[&rate=0.0032450865943375227]:162.0366066210633,41[&rate=0.005696372051298629]:193.88711323869958)[&rate=0.002819847690138184]:149.12103529576197,38[&rate=0.0018624156201311008]:343.00814853446155)[&rate=0.0029247039757051996]:104.48514941989407)[&rate=0.0038444996572619124]:16.49497750581861,((((3[&rate=0.0015132527375984696]:14.49617525245367,28[&rate=0.0027106596534072214]:14.49617525245367)[&rate=0.0035057527734778863]:13.08429353717536,(20[&rate=0.0020800182977110757]:11.45985008770801,((29[&rate=0.003933277550338264]:4.849702407764497,39[&rate=0.001736190236780441]:4.849702407764497)[&rate=0.003745542296246774]:6.062198564442781,40[&rate=0.0036580717316929794]:10.911900972207278)[&rate=0.0043097175203527256]:0.5479491155007317)[&rate=0.0019201811346669434]:16.12061870192102)[&rate=0.0024310435621320717]:22.866933060842335,6[&rate=0.0018696866997766446]:50.447401850471365)[&rate=0.0036706499907646763]:287.28666759027504,(((((7[&rate=9.127312768501195E-4]:41.23084352719532,19[&rate=7.017730482058726E-4]:41.23084352719532)[&rate=0.014363400488516491]:45.62894293243481,(8[&rate=0.0023443794833598163]:22.22022953875001,18[&rate=0.001141186537848865]:22.22022953875001)[&rate=0.004182378736167758]:64.63955692088012)[&rate=0.0058288476106573475]:22.567808792165124,(10[&rate=0.0020740606425784813]:55.29054285387918,16[&rate=0.0030570305139878398]:55.29054285387918)[&rate=0.008975200420229552]:54.13705239791607)[&rate=0.012086690167071939]:23.486438394754543,((9[&rate=0.0016338891584301441]:25.75139994389708,15[&rate=0.0013983449641130831]:25.75139994389708)[&rate=0.003232648452246123]:47.01446562456883,(11[&rate=0.0024240786397928507]:22.03003003864175,17[&rate=0.0015944611050603096]:22.03003003864175)[&rate=0.0018932372889413427]:50.73583552982416)[&rate=0.0017256009267758378]:60.148168078083884)[&rate=9.75215738527043E-4]:114.81399060513888,(12[&rate=0.0032779079273733296]:44.16923632879785,14[&rate=0.0031939529895119697]:44.16923632879785)[&rate=0.007297867662112343]:203.55878792289082)[&rate=0.010544412911179586]:90.00604518905772)[&rate=0.004336260283830775]:126.25420601942784)[&rate=1.0]:0.0;
tree STATE_14746000 = (((((((1[&rate=0.0017597121726040574]:1.0234250457721892,2[&rate=0.005667498885246338]:1.0234250457721892)[&rate=0.0023981746018460017]:4.349280529508135,(21[&rate=0.004125107563216571]:0.6642653939268166,22[&rate=0.0013605506050429245]:0.6642653939268166)[&rate=0.001996115483651903]:4.708440181353508)[&rate=0.0036608968083783645]:129.46583474431438,(((32[&rate=0.0022154996272836765]:23.32858729444377,34[&rate=0.002379601925888937]:23.32858729444377)[&rate=0.008512149421999689]:18.481232456739342,35[&rate=0.0014724470768837433]:41.80981975118311)[&rate=0.003293527998759782]:1.1125994768504484,33[&rate=0.005793550023366876]:42.92241922803356)[&rate=0.005620093066049281]:91.91612109156114)[&rate=0.007701811113933769]:36.85283344809875,13[&rate=0.00265605258390239]:171.69137376769345)[&rate=0.007276339990887458]:123.03855329227969,(((((4[&rate=0.0027738448063009133]:41.03486095741458,((5[&rate=0.0017433508852746297]:22.571721448508626,37[&rate=0.006231157107860396]:22.571721448508626)[&rate=0.0015577466927189619]:11.82363311984895,42[&rate=0.001781867995138182]:34.395354568357575)[&rate=0.005567334436345365]:6.639506389057004)[&rate=0.0068596343156316995]:8.084399286767848,31[&rate=0.003551516767629843]:49.11926024418243)[&rate=0.00127383526869095]:11.66324769832977,36[&rate=0.0016910664569798031]:60.7825079425122)[&rate=0.004050523742998921]:80.07527858303347,23[&rate=0.002505754978173481]:140.85778652554566)[&rate=0.006753834561408005]:65.1018571261267,((26[&rate=0.0027083890867191235]:11.344172597507534,30[&rate=0.002255676276690048]:11.344172597507534)[&rate=0.00305398473293129]:136.20702852922904,27[&rate=0.0017448205119207888]:147.55120112673657)[&rate=0.0032803573353178688]:58.40844252493579)[&rate=0.005438511228174254]:88.77028340830077)[&rate=0.0042958410331287045]:153.5887564593507,(((24[&rate=0.0011922385349656462]:39.28069858123397,25[&rate=0.001515348402726696]:39.28069858123397)[&rate=0.00382749756660307]:108.89330925508463,41[&rate=0.006191988100238167]:148.1740078363186)[&rate=0.002649877810919201]:190.47139974705055,38[&rate=0.0019143203594113511]:338.64540758336915)[&rate=0.002947125027317317]:109.67327593595468)[&rate=0.004848760003659945]:24.720729218484678,((((3[&rate=0.0015710711657336935]:9.281625261874735,28[&rate=0.0028142286584224045]:9.281625261874735)[&rate=0.003975055332583334]:19.603485346858953,((20[&rate=0.0018306345372931072]:14.78734412736562,(29[&rate=0.0020444392040523773]:6.682506943277901,39[&rate=0.0019951117651473543]:6.682506943277901)[&rate=0.00445066663782314]:8.104837184087717)[&rate=0.002672173047780336]:0.3901139369342399,40[&rate=0.003617952126361204]:15.17745806429986)[&rate=0.002537364212923421]:13.707652544433827)[&rate=0.0023941548875494804]:33.35386487576103,6[&rate=0.003149137814940877]:62.238975484494716)[&rate=0.0037404583338306353]:236.81097675870413,(((((7[&rate=9.476049542115627E-4]:38.89437675771961,19[&rate=0.001234134737702678]:38.89437675771961)[&rate=0.012615140757272684]:47.2551207779518,(8[&rate=0.0024339536392906013]:20.961055010992204,18[&rate=0.001184789044018596]:20.961055010992204)[&rate=0.0032534774027307423]:65.1884425246792)[&rate=0.00584167505733699]:24.653968865086554,(10[&rate=0.0019510411993336348]:57.56451507989594,16[&rate=0.002875707854421939]:57.56451507989594)[&rate=0.007417176031623069]:53.23895132086203)[&rate=0.01791143294741339]:11.39854139088925,((9[&rate=0.0016963168683165552]:24.292121280420094,15[&rate=0.0026347717225791837]:24.292121280420094)[&rate=0.003835114346214954]:62.42708329705768,(11[&rate=0.0025166979446496333]:20.781633723832243,17[&rate=0.0016553823461238765]:20.781633723832243)[&rate=0.0022228112836857345]:65.93757085364552)[&rate=0.0014695124593563514]:35.48280321416945)[&rate=0.0012157620211180724]:79.56787291346973,(12[&rate=5.939151101128862E-4]:51.61635156622713,14[&rate=0.0026767640623457864]:51.61635156622713)[&rate=0.008597018987118456]:150.1535291388898)[&rate=0.005296897469780922]:97.2800715380819)[&rate=0.0046918779580839755]:173.98946049460966)[&rate=1.0]:0.0;
tree STATE_14747000 = (((((((1[&rate=0.0014341592825620388]:4.477977388935581,2[&rate=0.0015581390179070578]:4.477977388935581)[&rate=0.0019545039353522937]:10.781353362977505,(21[&rate=0.001620907487492267]:0.09689585619953511,22[&rate=0.003926340833532233]:0.09689585619953511)[&rate=0.0018671717521113625]:15.162434895713552)[&rate=0.0037755807669328442]:100.91066526124219,((32[&rate=0.0015390350529889503]:33.438549844595144,34[&rate=8.991049263136082E-4]:33.438549844595144)[&rate=0.004141829563326165]:20.698180404817947,(33[&rate=0.004978654395278481]:41.460907594193586,35[&rate=0.0014184210735973795]:41.460907594193586)[&rate=0.001959005863778816]:12.675822655219505)[&rate=0.005312373628075351]:62.03326576374218)[&rate=0.004705883262551392]:50.196028740796805,13[&rate=0.003628385140489971]:166.36602475395208)[&rate=0.006114991456628771]:141.03135605756117,(((((4[&rate=0.002260673841595373]:42.046403652044845,((5[&rate=0.001420824890458903]:21.914674255559937,37[&rate=0.004866578386237696]:21.914674255559937)[&rate=0.003965441535024258]:8.320177686334386,42[&rate=0.0014522162006448927]:30.234851941894323)[&rate=0.004311006526646237]:11.811551710150521)[&rate=0.0022759879591984743]:9.262533942782476,31[&rate=0.002613062097533231]:51.30893759482732)[&rate=0.0038836992756661813]:18.83086459733473,36[&rate=0.0014129391675167125]:70.13980219216205)[&rate=0.003599863156507963]:77.2155734925449,23[&rate=0.0021594315014610253]:147.35537568470696)[&rate=0.006666775190068343]:57.927635384980505,((26[&rate=0.0022073276584544765]:7.1125289058906445,30[&rate=0.0018383682974033155]:7.1125289058906445)[&rate=0.002488986904633781]:89.00656172069927,27[&rate=0.0014220226310492693]:96.11909062658991)[&rate=0.0031018459116629103]:109.16392044309755)[&rate=0.0064391944700914455]:102.11436974182578)[&rate=0.004093335676424032]:178.7857473801825,((((3[&rate=0.0012804175199676315]:15.245839197322614,28[&rate=0.0022935865402101377]:15.245839197322614)[&rate=0.002079366026293164]:14.344144437286523,(20[&rate=0.0014769882021989282]:19.107622959643724,((29[&rate=0.005164865007587466]:4.798351410863678,39[&rate=0.002569926069847581]:4.798351410863678)[&rate=0.0029568130293164893]:11.04684797629697,40[&rate=0.003083269794322899]:15.845199387160648)[&rate=0.002049807191074342]:3.262423572483076)[&rate=0.0024330719245891836]:10.482360674965413)[&rate=0.002807161236307134]:13.386280225203624,6[&rate=0.00256653633456498]:42.97626385981276)[&rate=0.0030938615371846525]:236.5968436672798,((((7[&rate=0.0013410898195643983]:40.92952786110117,19[&rate=0.0010058155064014598]:40.92952786110117)[&rate=0.00888446796359685]:74.65908772116998,(((9[&rate=0.0013824923306989835]:24.947667118831642,15[&rate=0.001710562526770383]:24.947667118831642)[&rate=0.005484422782646222]:36.406686983786386,(11[&rate=0.002051100046312059]:21.105512504150667,17[&rate=0.0022901649491386565]:21.105512504150667)[&rate=0.0034929232963705576]:40.248841598467365)[&rate=0.005229147264600349]:53.92462750701628,(10[&rate=0.001576186940250518]:53.135991129388714,16[&rate=0.0023231970527653628]:53.135991129388714)[&rate=0.007777095863037531]:62.1429904802456)[&rate=0.0025440992331628837]:0.30963397263684556)[&rate=0.003124592319700202]:32.262924661540126,(8[&rate=0.0019836637260675976]:21.3018853199836,18[&rate=9.6559893817328E-4]:21.3018853199836)[&rate=0.0024092082869416817]:126.54965492382769)[&rate=0.0057715024901954974]:36.352963431923456,(12[&rate=4.8403874308705077E-4]:54.014171908209256,14[&rate=0.002181553373902501]:54.014171908209256)[&rate=0.00694721841225584]:130.1903317675255)[&rate=0.004640488054080491]:95.36860385135785)[&rate=0.0036439937517474185]:206.61002066460316)[&rate=0.0012737240827397714]:1.9057690389622053,(((24[&rate=0.001750377521916231]:31.385774884536357,25[&rate=0.0022247492462411484]:31.385774884536357)[&rate=0.0028649621463419828]:178.2754492495782,41[&rate=0.005056034066143652]:209.66122413411455)[&rate=0.002314264477424023]:182.1285597300785,38[&rate=0.0015954346173202476]:391.78978386419305)[&rate=0.002158269027195903]:96.2991133664649)[&rate=1.0]:0.0;
tree STATE_14748000 = (((((((1[&rate=0.002934571141459132]:5.829308387404221,2[&rate=0.003188257993297588]:5.829308387404221)[&rate=0.002988267825183743]:4.433769495814322,(21[&rate=0.0021441570461650556]:0.4502259882477571,22[&rate=5.77888421716511E-4]:0.4502259882477571)[&rate=7.791459524296832E-4]:9.812851894970786)[&rate=0.0032488988585647333]:118.58919122322665,(((32[&rate=0.0034785866910208457]:33.18101078060976,34[&rate=8.588423489556223E-4]:33.18101078060976)[&rate=0.0027288639918725773]:24.070974434297554,35[&rate=0.002673262483318193]:57.251985214907315)[&rate=0.001183068325889044]:6.236338375466225,33[&rate=0.004755706603695153]:63.48832359037354)[&rate=0.004303858250627427]:65.36394551607165)[&rate=0.0033997292750303095]:96.53821684954184,13[&rate=0.0034659033954477178]:225.39048595598703)[&rate=0.00839529063846954]:116.07395065572135,(((((4[&rate=0.002503039529427883]:34.23968658324403,((5[&rate=0.001357199310853117]:17.766029112695552,37[&rate=0.004648649440453908]:17.766029112695552)[&rate=0.0037878661576832644]:4.516926626668575,42[&rate=0.0013871848953209047]:22.282955739364127)[&rate=0.0032662861323689385]:11.956730843879903)[&rate=0.0035721824524622106]:26.03498388484453,31[&rate=0.0028074483445439053]:60.27467046808856)[&rate=0.0028488033570627518]:11.813452257942075,36[&rate=0.001349666716361983]:72.08812272603063)[&rate=0.0034386586468076476]:81.4351011538198,23[&rate=0.0026505889355057724]:153.52322387985043)[&rate=0.007355877278476947]:66.7837186555814,((26[&rate=0.002108481908596562]:5.86196408981162,30[&rate=0.0017560448181259147]:5.86196408981162)[&rate=0.003692600208173244]:101.40351190561957,27[&rate=0.0012319877840135166]:107.26547599543119)[&rate=0.003379569618051822]:113.04146654000064)[&rate=0.007974580234255381]:121.15749407627655)[&rate=0.00399809817482116]:156.36908984459,(((24[&rate=0.0016719943340169385]:19.43961610388893,25[&rate=0.0021251233449407687]:19.43961610388893)[&rate=0.0016832589877753936]:280.2270343082883,41[&rate=0.004829621156208573]:299.6666504121772)[&rate=0.002302477859531808]:180.18697301340205,38[&rate=0.0015466213455717294]:479.85362342557926)[&rate=0.004478653341013219]:17.97990303071913)[&rate=0.0020555340004035664]:4.131641843758189,((((3[&rate=0.0011908033370236011]:20.6927825734629,28[&rate=0.0019199977775183788]:20.6927825734629)[&rate=0.002544004053651549]:33.58343039454863,(20[&rate=0.0010236282323326743]:26.376504554477158,((29[&rate=0.0050315312334730435]:6.094028430761506,39[&rate=0.002503582043106968]:6.094028430761506)[&rate=0.0017819235495917319]:6.651613403854123,40[&rate=0.002336890433701774]:12.745641834615629)[&rate=0.00332993233224294]:13.630862719861529)[&rate=0.0013338064641060612]:27.89970841353437)[&rate=0.0029708499037167514]:18.126487231199356,6[&rate=0.0021037362000093512]:72.40270019921088)[&rate=0.003253647675152236]:257.94925193539046,(((((7[&rate=0.0012810348348502288]:36.19937780320909,19[&rate=9.607743510403296E-4]:36.19937780320909)[&rate=0.012399866681070966]:56.466001449814954,(8[&rate=0.004136459374566525]:17.26905266227259,18[&rate=0.0014043585721260378]:17.26905266227259)[&rate=0.0019492163389021645]:75.39632659075146)[&rate=0.002746828668213671]:42.174582550701984,((9[&rate=0.0013205833112045517]:20.57139702730617,15[&rate=0.001633962283525401]:20.57139702730617)[&rate=0.004163309579053744]:54.89064835071529,(11[&rate=0.0013441418668425251]:24.912471664452898,17[&rate=0.0015008076254718538]:24.912471664452898)[&rate=0.0031472362276635745]:50.54957371356856)[&rate=0.004191795543261329]:59.37791642570457)[&rate=0.0015417162014495726]:21.10224361101305,(10[&rate=0.0028808254760171715]:51.06448879037946,16[&rate=0.0010995425153714274]:51.06448879037946)[&rate=0.005304797449465423]:104.87771662435962)[&rate=0.006179506346748367]:33.92105740846901,(12[&rate=4.6236313352542165E-4]:52.133943099711,14[&rate=0.004070161396531485]:52.133943099711)[&rate=0.00663611688164067]:137.7293197234971)[&rate=0.004893154969245064]:140.48868931139324)[&rate=0.0032497665896626176]:171.61321616545524)[&rate=1.0]:0.0;
tree STATE_14749000 = ((((((1[&rate=0.0022677434270713718]:6.881642978454122,2[&rate=0.0010075205975762895]:6.881642978454122)[&rate=0.002309238519779014]:4.852452840038284,(21[&rate=0.001656936504061675]:0.186274663045855,22[&rate=4.4657382859583926E-4]:0.186274663045855)[&rate=0.001956769213762316]:11.54782115544655)[&rate=0.0028299947815041077]:125.61563219058588,((32[&rate=0.005270061372025006]:16.658468229666124,34[&rate=0.0028724257265344676]:16.658468229666124)[&rate=0.0016737683898788343]:65.21072176706403,(33[&rate=0.0031836306671265786]:54.061724747558266,35[&rate=0.0017895722197323967]:54.061724747558266)[&rate=0.0014077812409133]:27.80746524917189)[&rate=0.0023746222204877997]:55.480538012348134)[&rate=0.002122075827147723]:97.2814832571778,13[&rate=0.002678340127062948]:234.6312112662561)[&rate=0.0068060669341997474]:134.59902589256464,(((((4[&rate=0.0016125955397446622]:48.83562038103399,((5[&rate=6.761369445632455E-4]:24.132639867274595,37[&rate=0.0035923287271565955]:24.132639867274595)[&rate=0.001243244765978685]:5.092427835664317,42[&rate=0.0010719724541871291]:29.22506770293891)[&rate=0.0013481679865054747]:19.61055267809508)[&rate=0.0030578173602784442]:17.76396562013211,31[&rate=0.0019277420941453776]:66.5995860011661)[&rate=0.0037871874933016743]:11.397851271769,36[&rate=0.0013703740214912547]:77.9974372729351)[&rate=0.0025310642831409395]:122.05163420789275,23[&rate=0.0019990680014285176]:200.04907148082785)[&rate=0.0058849501234283915]:40.09651563539916,((26[&rate=0.0012332510521780948]:7.681886423694328,30[&rate=0.0013570156939414736]:7.681886423694328)[&rate=0.0022344460995183646]:114.04140767352084,27[&rate=9.520410529354976E-4]:121.72329409721516)[&rate=0.0032039717464882643]:118.42229301901185)[&rate=0.0039859967205651235]:129.08465004259372)[&rate=0.0017651194632754442]:125.42150072603425,(((((3[&rate=0.0022457350841099282]:22.73154429348758,28[&rate=0.0014837133366594794]:22.73154429348758)[&rate=0.0018368767489952754]:39.505009793401705,(20[&rate=8.965436112575438E-4]:31.169219018389306,((29[&rate=0.0024662956241047807]:2.429609222853419,39[&rate=0.0016106167715450432]:2.429609222853419)[&rate=0.002124332438445425]:6.909446740381242,40[&rate=0.003127872685659566]:9.33905596323466)[&rate=0.0018676928793763545]:21.830163055154646)[&rate=7.362872338949383E-4]:31.06733506849998)[&rate=0.003079885246782177]:16.603675811840603,6[&rate=0.0016257005572170929]:78.84022989872989)[&rate=0.0025143156439764534]:318.9988528466865,((((7[&rate=5.464434562863466E-4]:47.44566999210777,19[&rate=7.424559209653814E-4]:47.44566999210777)[&rate=0.011219954189792323]:46.47013089280634,(10[&rate=0.0022262104828473716]:53.28822858311348,16[&rate=0.0016603045713725585]:53.28822858311348)[&rate=0.009013132488552343]:40.627572301800626)[&rate=7.500988272682119E-4]:85.58505141947329,((8[&rate=0.001043829183835641]:25.767351266886926,18[&rate=7.888998374693E-4]:25.767351266886926)[&rate=0.0019798432766605094]:135.27009466269703,((9[&rate=0.0010205048640924135]:22.611246256682954,15[&rate=0.0010091934753064151]:22.611246256682954)[&rate=0.0035971891425006434]:67.75428592366802,(11[&rate=0.002369663571539471]:23.774071492866067,17[&rate=0.001328730834945176]:23.774071492866067)[&rate=0.00256821174760105]:66.59146068748491)[&rate=0.002833486551348698]:70.67191374923297)[&rate=0.0022276679730117523]:18.46340637480344)[&rate=0.006705166131363044]:48.2839394480919,(12[&rate=0.002180836321121476]:54.510968922998764,14[&rate=0.0022555956967574833]:54.510968922998764)[&rate=0.005147559706108917]:173.27382282948054)[&rate=0.0038734992805442726]:170.05429099293707)[&rate=0.004727411938633566]:89.03129681866704,(((24[&rate=0.002362747507969896]:19.94905021929504,25[&rate=0.001642227863935556]:19.94905021929504)[&rate=0.0033103507688803653]:253.48354155323,41[&rate=0.004065979262419071]:273.43259177252503)[&rate=0.0013128713070816363]:108.30194145901498,38[&rate=0.0011627902977094952]:381.73453323154)[&rate=0.005254811949759433]:105.1358463325434)[&rate=0.0016771930065888673]:7.781358320771574)[&rate=1.0]:0.0;
tree STATE_14750000 = (((((((1[&rate=0.0019735668050394335]:5.650388314509853,2[&rate=0.001770756198501394]:5.650388314509853)[&rate=0.002592737346114992]:1.381196276360276,(21[&rate=0.001982815494488402]:0.2944723240216196,22[&rate=0.0011021791196210073]:0.2944723240216196)[&rate=6.832900163089995E-4]:6.737112266848509)[&rate=0.0038344043546810146]:132.79695511131203,((32[&rate=0.006401477063556003]:6.9790881911135845,34[&rate=0.003437361795935159]:6.9790881911135845)[&rate=0.002002957801222052]:48.041206509418586,(33[&rate=0.005216288744106493]:43.15672508504292,35[&rate=0.0013274566025670786]:43.15672508504292)[&rate=0.0016846574690680754]:11.863569615489247)[&rate=0.0029554046117065036]:84.80824500165)[&rate=0.0023369064429646104]:110.02892196644856,13[&rate=0.0032051042936384207]:249.85746166863072)[&rate=0.007156713227276528]:115.76701795565958,(((((4[&rate=0.0023505139311325194]:37.408378782274916,((5[&rate=8.091165876003286E-4]:17.839505212228687,37[&rate=0.004298852155203124]:17.839505212228687)[&rate=0.0032618198918390948]:10.517590776400166,42[&rate=0.0028093418289001737]:28.357095988628853)[&rate=0.004402204284782603]:9.051282793646063)[&rate=0.0033551827938865866]:6.2147234009044325,31[&rate=0.0026009664097040083]:43.62310218317935)[&rate=0.0017685098852747159]:35.06692408981291,36[&rate=7.545651841810873E-4]:78.69002627299226)[&rate=0.004123575446472671]:58.77093716045711,23[&rate=0.002704377658431496]:137.46096343344936)[&rate=0.0036306288199443597]:68.0316516329035,((26[&rate=0.002240617657284455]:15.856292882072694,30[&rate=0.0024654779888785023]:15.856292882072694)[&rate=0.0029586181163279495]:78.04389781547401,27[&rate=0.0026193599763689617]:93.9001906975467)[&rate=0.0031351409164846224]:111.59242436880616)[&rate=0.004244948788082951]:160.13186455793743)[&rate=0.002241219610872908]:110.87357591789379,((((3[&rate=0.0038906421505321923]:22.947771665623158,28[&rate=0.0013609222995671362]:22.947771665623158)[&rate=0.0017870921041355104]:27.09263168832127,(20[&rate=0.0010728718690957212]:11.788550884027162,((29[&rate=0.0013516006460419297]:4.833936041971371,39[&rate=8.826641248666749E-4]:4.833936041971371)[&rate=0.004354438135366286]:2.6169460843651153,40[&rate=0.003743048940587603]:7.450882126336486)[&rate=0.0022350225076213227]:4.337668757690675)[&rate=8.810969714121445E-4]:38.25185246991727)[&rate=0.0015259775988610512]:16.326222195771564,6[&rate=0.0017087042088206315]:66.36662554971599)[&rate=0.003117320517920855]:313.9446590973592,((((7[&rate=6.539155539860303E-4]:43.09376368134397,19[&rate=0.002006976642801213]:43.09376368134397)[&rate=0.011291825218892724]:45.07493350607221,(10[&rate=0.001048289317425012]:54.78478197967591,16[&rate=0.0017671698466433607]:54.78478197967591)[&rate=0.012742807975317488]:33.38391520774027)[&rate=8.38284290419866E-4]:86.95797751838204,((8[&rate=0.0018857020791706075]:22.385994682941224,18[&rate=0.0012924168141997562]:22.385994682941224)[&rate=0.002389563202083595]:128.88491360909717,((9[&rate=0.0012212132762885034]:19.693917847358474,15[&rate=4.6495855087617585E-4]:19.693917847358474)[&rate=0.002346561019639962]:64.3316042699016,(11[&rate=0.002835718590613759]:20.685778026927498,17[&rate=0.0015900597766556046]:20.685778026927498)[&rate=0.003109977320543579]:63.33974409033259)[&rate=0.003418108377965423]:67.24538617477832)[&rate=0.001668019772262475]:23.855766413759824)[&rate=0.004057041439038119]:49.0605161082612,(12[&rate=0.0026879000518306643]:55.68844170008055,14[&rate=0.0024189670417758807]:55.68844170008055)[&rate=0.006098885702388611]:168.49874911397887)[&rate=0.003906721892144032]:156.12409383301576)[&rate=0.00680542340757894]:96.1867708951089)[&rate=0.0057964349482437436]:4.088067821737809,(((24[&rate=0.0018397405667408902]:17.423132730620864,25[&rate=0.003323770545856127]:17.423132730620864)[&rate=0.0043470151270812735]:139.00871965511197,41[&rate=0.005308195989498121]:156.43185238573284)[&rate=0.001429197768971081]:250.23858631663512,38[&rate=0.002498775230038399]:406.67043870236796)[&rate=0.008535596280597753]:73.91568466155394)[&rate=1.0]:0.0;
tree STATE_14751000 = ((((((1[&rate=0.0021061885364718055]:6.992950703068187,2[&rate=0.0040409761064552204]:6.992950703068187)[&rate=0.0048615690120548125]:4.74448316505366,(21[&rate=0.0017653602707850256]:1.9060612627179294,22[&rate=0.002426973230154454]:1.9060612627179294)[&rate=7.292064274888173E-4]:9.831372605403917)[&rate=0.0034285419269128514]:91.42739619020782,(((32[&rate=0.00231363345153307]:16.953559650936583,34[&rate=0.002965193688518379]:16.953559650936583)[&rate=0.002366471819020514]:38.201113791334265,33[&rate=0.005264711780300336]:55.15467344227085)[&rate=0.0027288822106839973]:4.394517489720528,35[&rate=0.0014099717673795174]:59.549190931991376)[&rate=0.005750478070262593]:43.615639126338294)[&rate=0.0022074746282862317]:145.00555831709391,13[&rate=0.002424326225136549]:248.17038837542358)[&rate=0.005069621647255725]:110.8734701045145,(((((4[&rate=0.002508466135490034]:25.93198273723223,((5[&rate=0.00199962412303985]:13.7121058237251,37[&rate=0.004587730755333854]:13.7121058237251)[&rate=0.003028248775253284]:8.496484939161622,42[&rate=0.0029981268130573942]:22.208590762886722)[&rate=0.0025799635500336265]:3.723391974345507)[&rate=0.0015938918403483491]:21.697193533979846,31[&rate=0.0027757487721614773]:47.629176271212074)[&rate=0.0030261760299465203]:31.90262621882856,36[&rate=8.052712159957514E-4]:79.53180249004063)[&rate=0.004768811459760809]:54.939177168102646,23[&rate=0.0029761441657292207]:134.47097965814328)[&rate=0.004498243972563906]:65.90120810585441,((26[&rate=0.0030017591752260282]:4.304552693814652,30[&rate=0.0026311556638669055]:4.304552693814652)[&rate=0.0031482407534500325]:62.56213134897161,27[&rate=0.0033788167703083204]:66.86668404278626)[&rate=0.0033010249321627503]:133.50550372121143)[&rate=0.0037744089079488332]:158.6716707159404)[&rate=0.00448194773081213]:125.25481271719934,(((((3[&rate=0.004152089443307058]:15.711356151838276,28[&rate=0.0014523749280027857]:15.711356151838276)[&rate=0.0019180588413161685]:23.358402434659176,((20[&rate=0.0028704947423113837]:11.566576296090409,40[&rate=0.0020046999026567466]:11.566576296090409)[&rate=0.0033914913899654913]:0.4910419605717742,(29[&rate=0.00445011373433798]:6.422028900961521,39[&rate=0.006228986704979115]:6.422028900961521)[&rate=0.0011005325521535262]:5.635589355700662)[&rate=0.0012409060677314367]:27.01214032983527)[&rate=0.0028704263243346942]:20.364758947928443,6[&rate=0.002115734872129091]:59.43451753442589)[&rate=0.0031956597575227047]:252.98954321406933,(((7[&rate=7.603053241993079E-4]:41.25028816400016,19[&rate=0.0023335047131888696]:41.25028816400016)[&rate=0.006114628593271654]:107.39906211419466,(((8[&rate=0.0011025324499694426]:18.360819127561534,18[&rate=0.0018025639287636676]:18.360819127561534)[&rate=0.0028817742860284662]:76.17396506067146,(10[&rate=0.0012967813829795464]:48.78769466389359,16[&rate=0.002186069169528619]:48.78769466389359)[&rate=0.008751364957424988]:45.747089524339415)[&rate=0.0017424500560667665]:31.043129615866434,((9[&rate=0.00130327759691119]:21.11010735000924,15[&rate=4.96203304235438E-4]:21.11010735000924)[&rate=0.004034106488290831]:68.48207132049069,(11[&rate=0.004279842154240002]:22.173292188556232,17[&rate=0.0016969102162884182]:22.173292188556232)[&rate=0.003318964711246708]:67.4188864819437)[&rate=0.004549416291407573]:35.985735133599505)[&rate=0.001305577079315434]:23.07143647409538)[&rate=0.004709632562340856]:32.84423883726507,(12[&rate=0.0028685242687986057]:45.12467751715309,14[&rate=0.0025815192274163865]:45.12467751715309)[&rate=0.006800763762201853]:136.3689115983068)[&rate=0.003910932598549399]:130.93047163303532)[&rate=0.005168966306773532]:112.74523343696308,(((24[&rate=0.004252820982330494]:12.485133514493313,25[&rate=0.0024565667991966033]:12.485133514493313)[&rate=0.002377475028755377]:203.15764142140495,41[&rate=0.006082496419574404]:215.64277493589827)[&rate=0.001464280701493709]:177.48769180430486,38[&rate=0.002666690446594422]:393.13046674020313)[&rate=0.0101953582483233]:32.03882744525515)[&rate=0.002207121537588907]:59.12937701167914)[&rate=1.0]:0.0;
tree STATE_14752000 = (((((((1[&rate=0.0031377620177130477]:7.710071089790354,2[&rate=0.0024924581725646665]:7.710071089790354)[&rate=0.002777249551390503]:22.98162136666112,(21[&rate=0.0016954398717186072]:0.5121438517380693,22[&rate=0.0023308484108382245]:0.5121438517380693)[&rate=7.003248416218195E-4]:30.179548604713403)[&rate=0.003292748103919351]:82.8285105411967,(((32[&rate=0.001319667571040763]:16.204735709821495,34[&rate=0.002174646725194353]:16.204735709821495)[&rate=0.004813687427389033]:43.78230328697276,35[&rate=0.0015151881003049106]:59.987038996794254)[&rate=0.003318028384068584]:13.01762982629809,33[&rate=0.0034246223525530367]:73.00466882309235)[&rate=0.005522719618655742]:40.51553417455584)[&rate=0.002406432707856929]:99.57994859320088,13[&rate=0.0024799160688460764]:213.10015159084907)[&rate=0.004985568506341841]:156.30567008365756,(((((4[&rate=0.0026249065983013496]:35.75740807936138,((5[&rate=0.0019204252654326096]:12.65800255664094,37[&rate=0.00440602508938143]:12.65800255664094)[&rate=0.0021809225887102304]:6.026562440901019,42[&rate=0.0013507992472884317]:18.68456499754196)[&rate=0.0019993272470730174]:17.072843081819425)[&rate=0.0021022264971745732]:14.982910216740763,31[&rate=0.0026658100443458857]:50.740318296102146)[&rate=0.002116779823794527]:28.202061963784914,36[&rate=0.0011697458880879858]:78.94238025988706)[&rate=0.0028748892540696644]:47.41232162130291,23[&rate=0.002858268403791678]:126.35470188118997)[&rate=0.0027468009764640465]:78.77440231160766,((26[&rate=0.0028828688834201385]:3.679888115766609,30[&rate=0.0025269438170269537]:3.679888115766609)[&rate=9.964680813461942E-4]:85.66321551076035,27[&rate=0.0034584828907880736]:89.34310362652695)[&rate=0.003483536658698166]:115.78600056627067)[&rate=0.004343118922855058]:164.276717481709)[&rate=0.002329458947834321]:99.93269689887472,((((3[&rate=0.004112835541039613]:7.574934957353475,28[&rate=0.00255920371987675]:7.574934957353475)[&rate=0.0014104608389393924]:20.906763600837493,((20[&rate=0.002296063008946471]:11.087096268342467,40[&rate=0.0019253000092912846]:11.087096268342467)[&rate=0.0013662981587149483]:3.345344082190177,(29[&rate=0.0014663597954317278]:6.902865050770754,39[&rate=0.002526971079243498]:6.902865050770754)[&rate=0.001038126191485282]:7.52957529976189)[&rate=0.002813563173066404]:14.049258207658326)[&rate=0.0010936618532138126]:43.02910785212538,6[&rate=0.0017601155767260647]:71.51080641031635)[&rate=0.0031445891013774075]:287.3403983568909,(((7[&rate=0.0012449097681262414]:31.687096724841844,19[&rate=0.002241081889514146]:31.687096724841844)[&rate=0.0042873117742454085]:124.44799506538862,(((8[&rate=0.0010588645878379793]:19.560149463947983,18[&rate=0.0017311700094807393]:19.560149463947983)[&rate=0.0023113528836366986]:99.83146655165406,(10[&rate=0.0012986246616163337]:50.118862953790654,16[&rate=9.83886496525921E-4]:50.118862953790654)[&rate=0.006440613102695003]:69.27275306181139)[&rate=0.0015910240866605766]:22.17336770013054,((9[&rate=0.0014069051829142137]:20.00744826186768,15[&rate=5.356579457843908E-4]:20.00744826186768)[&rate=0.003430195727087709]:69.88803211512256,(11[&rate=0.0041103309910910405]:23.621653603945212,17[&rate=0.0014770308922742966]:23.621653603945212)[&rate=0.0029248206672711856]:66.27382677304502)[&rate=0.003674067322886458]:51.669503338742345)[&rate=0.003225969119717873]:14.570108074497881)[&rate=0.002973445935674609]:48.261149339209794,(12[&rate=0.0031010180850680378]:42.70684620096179,14[&rate=0.002790751292616372]:42.70684620096179)[&rate=0.006487191066451796]:161.68939492847846)[&rate=0.002192048703602662]:154.45496363776695)[&rate=0.0025952087876564855]:110.48731380617414)[&rate=0.003746941795275406]:2.5588330309788603,(((24[&rate=0.0016113062039207766]:23.553762346694025,25[&rate=0.0026796565768481546]:23.553762346694025)[&rate=0.004461552969737187]:182.21366615356348,41[&rate=0.0062107776111519465]:205.7674285002575)[&rate=0.0014034920296001237]:154.82565659563568,38[&rate=0.00260903735301039]:360.5930850958932)[&rate=0.005566304008260989]:111.30426650846704)[&rate=1.0]:0.0;
tree STATE_14753000 = ((((((1[&rate=0.001261588408888962]:7.694791977499849,2[&rate=0.0026638212972126944]:7.694791977499849)[&rate=0.0013311536970042836]:7.172540962937019,(21[&rate=0.0017891998636998944]:0.5990927745085204,22[&rate=0.0012403833883425758]:0.5990927745085204)[&rate=0.0015263225634982163]:14.268240165928347)[&rate=0.0028909453299592763]:109.39747851900957,(((32[&rate=0.0029152223666569625]:24.35551457725989,34[&rate=0.0012190213448084112]:24.35551457725989)[&rate=0.0023589195332324483]:36.291249930967105,35[&rate=0.0017925124707775853]:60.646764508226994)[&rate=0.004744371746172187]:8.367661201469417,33[&rate=0.0035898830788247114]:69.01442570969641)[&rate=0.004925516285205489]:55.25038574975002)[&rate=0.0029567031572528585]:77.54763946516488,13[&rate=0.0029624698813486465]:201.8124509246113)[&rate=0.005148186855621542]:143.54290815900976,(((((4[&rate=0.002245440024851972]:33.17529593908778,((5[&rate=0.0016064786440135087]:19.53756027199324,37[&rate=0.002946802597321088]:19.53756027199324)[&rate=0.0027599155910227897]:5.7830291129899685,42[&rate=0.00376802566358206]:25.320589384983208)[&rate=0.003488575371107506]:7.854706554104574)[&rate=0.00295537336326746]:21.389687612325517,31[&rate=0.002651118313405929]:54.5649835514133)[&rate=0.0034726037924216694]:7.282274911794488,36[&rate=0.0014351183436138106]:61.84725846320779)[&rate=0.002497347947826406]:82.58156248940122,23[&rate=0.0025636368661522465]:144.42882095260902)[&rate=0.004891124351604589]:39.5861360073674,((26[&rate=0.002071896602577268]:5.979357047233301,30[&rate=0.0030027216631837005]:5.979357047233301)[&rate=0.006619088466618755]:46.042504887927386,27[&rate=0.002447259449364178]:52.021861935160686)[&rate=0.003676714063434258]:131.99309502481572)[&rate=0.00465583286487173]:161.34040212364465)[&rate=0.0017164868473669875]:133.88086485785038,(((((3[&rate=0.0017786120977981218]:18.23373831871089,28[&rate=0.0027351557782918524]:18.23373831871089)[&rate=9.888919796164066E-4]:33.72756805963924,((20[&rate=0.0040060410048898395]:16.427136140616014,(29[&rate=0.005067550671367717]:4.361337640473129,39[&rate=0.002700707057963676]:4.361337640473129)[&rate=9.147994064012446E-4]:12.065798500142884)[&rate=0.0014602347888566895]:17.651641769172237,40[&rate=0.001923415832802872]:34.07877790978825)[&rate=0.002289847983649989]:17.88252846856188)[&rate=0.003020946768830591]:8.602833613010702,6[&rate=0.0021451046398894]:60.56413999136083)[&rate=0.0029145899378719455]:322.10855948632803,((((7[&rate=9.265070825082336E-4]:47.87657530312608,19[&rate=0.001667894570579614]:47.87657530312608)[&rate=0.006052551398061793]:107.03338804230754,(8[&rate=0.0011316643428593534]:21.459679808290346,18[&rate=0.0012227592953927358]:21.459679808290346)[&rate=0.002352865021423287]:133.45028353714326)[&rate=0.005828170085743974]:2.4707432388680104,(((9[&rate=0.001503633653979913]:21.984991726412506,15[&rate=0.002171575039456419]:21.984991726412506)[&rate=0.003666030801861515]:48.42585615666019,(11[&rate=0.002077300001636414]:26.22954849599037,17[&rate=0.0015785806922621111]:26.22954849599037)[&rate=0.003125909862338488]:44.18129938708232)[&rate=0.0037875462861408035]:69.3391390095906,(10[&rate=0.0013879085590188449]:52.06750601089758,16[&rate=0.001366786472954263]:52.06750601089758)[&rate=0.006883422374670003]:87.68248088176571)[&rate=0.002508667410346191]:17.630719691638348)[&rate=0.005963651246907995]:21.60853993991347,(12[&rate=0.0028869164595464315]:42.17790661533469,14[&rate=0.0027116302323783813]:42.17790661533469)[&rate=0.008110582473755967]:136.81133990888043)[&rate=0.0029970929843056437]:203.68345295347376)[&rate=0.00699434388413065]:53.18785529451969,(((24[&rate=0.0014161136928608241]:10.948395321829281,25[&rate=0.004231450116932229]:10.948395321829281)[&rate=0.004260373513847773]:171.05854893361388,41[&rate=0.004944241422098766]:182.00694425544316)[&rate=0.0014527072405464657]:177.44910678766354,38[&rate=0.0026759165262236016]:359.4560510431067)[&rate=0.005272173241809587]:76.40450372910186)[&rate=0.00503304438254977]:43.37566916926289)[&rate=1.0]:0.0;
tree STATE_14754000 = (((((((1[&rate=9.889582278241273E-4]:4.087256372878959,2[&rate=0.00208816755985646]:4.087256372878959)[&rate=0.003061938598435264]:9.668997195129393,(21[&rate=0.0014542464171215996]:0.9638987666352725,22[&rate=0.0029125974396950094]:0.9638987666352725)[&rate=0.0016839704698838423]:12.79235480137308)[&rate=0.0031895398011704138]:110.42511005592748,(((32[&rate=0.0031884361422382227]:25.880536602217244,34[&rate=8.798110217179169E-4]:25.880536602217244)[&rate=0.004576198780662617]:16.41093478839451,35[&rate=0.00261095202822102]:42.291471390611754)[&rate=0.0027397964652725666]:3.5616935932462184,33[&rate=0.005500177963320518]:45.85316498385797)[&rate=0.005199159297859446]:78.32819864007786)[&rate=0.003197819218204374]:74.58657933888273,13[&rate=0.003244524538220501]:198.76794296281855)[&rate=0.005190651908658524]:162.5060249633741,(((((4[&rate=0.002663436314305505]:32.534072272613216,((5[&rate=0.0016559357699054541]:20.9684533509673,37[&rate=0.0030375229992277075]:20.9684533509673)[&rate=0.0011742300161569682]:10.533559607246378,42[&rate=0.004157210342677686]:31.50201295821368)[&rate=0.005712513050963759]:1.032059314399536)[&rate=0.0022705668807810405]:10.38473147795547,31[&rate=0.002528587614909861]:42.918803750568685)[&rate=0.005342965500601111]:12.867355586894028,36[&rate=0.0015441285732460568]:55.78615933746271)[&rate=0.003133718010857366]:52.293592318717494,23[&rate=0.0032116624933288458]:108.0797516561802)[&rate=0.004185431461390425]:79.9079495437982,((26[&rate=0.002489260335428335]:2.992599653981921,30[&rate=0.0033128610760905968]:2.992599653981921)[&rate=0.007251150949056574]:47.92631755393439,27[&rate=0.00318917522203782]:50.91891720791631)[&rate=0.0025030513190651684]:137.0687839920621)[&rate=0.004678860268812509]:173.28626672621425)[&rate=0.0027920474960172028]:95.26058289618669,((((3[&rate=0.0015367357730135096]:24.826426171990878,28[&rate=0.002363197537140121]:24.826426171990878)[&rate=9.578687054780356E-4]:31.876587425827136,(20[&rate=0.002245497020975593]:21.387042491035064,((29[&rate=0.00691196526220793]:4.2550025929746536,39[&rate=0.002979652559751849]:4.2550025929746536)[&rate=0.0010092854702457538]:12.237083417714233,40[&rate=0.0038734165177659132]:16.492086010688887)[&rate=0.00161105674660999]:4.894956480346178)[&rate=0.001250374502972353]:35.31597110678295)[&rate=0.005111979883316326]:12.116101191386917,6[&rate=0.0012614555532985084]:68.81911478920493)[&rate=0.0032890717587265497]:253.0918362001894,((((7[&rate=0.0010222023865691305]:46.651718745579956,19[&rate=0.0018401648975814031]:46.651718745579956)[&rate=0.004858249086486806]:113.412997807017,((8[&rate=0.0012485495404248746]:20.936465083857986,18[&rate=0.0013490533352300024]:20.936465083857986)[&rate=0.0023879118220770453]:101.0754774974673,(10[&rate=0.001042680891168603]:50.594113565316746,16[&rate=0.0015079565185858047]:50.594113565316746)[&rate=0.006569178388130691]:71.41782901600854)[&rate=0.0022042470921495682]:38.05277397127168)[&rate=0.00580986993426573]:12.082638864405709,((9[&rate=0.0018644659605203918]:23.805481418889066,15[&rate=0.0019397109811566124]:23.805481418889066)[&rate=0.005843669533109434]:53.10490614413576,(11[&rate=0.0022918562191228515]:25.590038209214647,17[&rate=0.0024895641798091507]:25.590038209214647)[&rate=0.004580820945110647]:51.32034935381018)[&rate=0.0020807845444533275]:95.23696785397784)[&rate=0.006965175178599719]:16.809417958035965,(12[&rate=0.0035746739533646147]:36.66494755752249,14[&rate=0.003357628839744301]:36.66494755752249)[&rate=0.008735995970449955]:152.29182581751616)[&rate=0.003228743480341369]:132.9541776143557)[&rate=0.006542826641396534]:134.623599832985)[&rate=0.0016674913057063482]:29.683936254493744,(((24[&rate=0.004566533452255297]:10.681459296107475,25[&rate=0.00677416092798304]:10.681459296107475)[&rate=0.004559008084714292]:151.71313954661684,41[&rate=0.005299457161111372]:162.39459884272432)[&rate=0.001654494646346954]:186.87887642446023,38[&rate=0.002952301510691468]:349.27347526718455)[&rate=0.005757062308287502]:136.94501180968854)[&rate=1.0]:0.0;
tree STATE_14755000 = ((((((1[&rate=0.0035181879194418376]:3.5181222935011216,2[&rate=0.0028160640701913346]:3.5181222935011216)[&rate=9.295564116484972E-4]:18.120745420236673,(21[&rate=0.001372344288569798]:0.14314460072901322,22[&rate=0.0031411738509053645]:0.14314460072901322)[&rate=0.001543151384052019]:21.495723113008783)[&rate=0.0033455007584203447]:83.66228734808121,(((32[&rate=0.007311977771214994]:10.675839425996518,34[&rate=0.0019622694222293734]:10.675839425996518)[&rate=0.005047520898147575]:25.08782664542002,35[&rate=0.0029537254512018237]:35.76366607141654)[&rate=0.0037133882230714287]:10.316654641277182,33[&rate=0.005363230188285609]:46.08032071269372)[&rate=0.005524888412980973]:59.22083434912528)[&rate=0.0020627153838687178]:83.44863034450637,13[&rate=0.0028254259428631503]:188.74978540632537)[&rate=0.0038173447069643125]:208.47516038196318,(((((4[&rate=0.002922358091980193]:29.32408425792111,((5[&rate=0.0015554528710780178]:20.75716228833851,37[&rate=0.0028532047896906096]:20.75716228833851)[&rate=0.002478425324662716]:0.9776057176755515,42[&rate=0.0015757162866989849]:21.73476800601406)[&rate=0.006439061750287196]:7.58931625190705)[&rate=0.0011985720308993091]:28.06437762192399,31[&rate=0.00237348996553916]:57.3884618798451)[&rate=0.0022361546505813403]:24.891996118325572,36[&rate=0.001234754280889059]:82.28045799817068)[&rate=0.005305956821446146]:33.908087745371006,23[&rate=0.003475427409201966]:116.18854574354168)[&rate=0.0030830880549877994]:52.94472449492508,((26[&rate=0.0029428123807386177]:3.2153912503905575,30[&rate=0.0039164760919668555]:3.2153912503905575)[&rate=0.005848540501868355]:53.89352940673465,27[&rate=0.0026445893592822217]:57.10892065712521)[&rate=0.004882920270890798]:112.02434958134155)[&rate=0.004207466965171678]:228.0916755498218)[&rate=0.004010160603002966]:61.791090149079764,(((((3[&rate=0.0028892750024474053]:13.245837745046016,28[&rate=0.002230103925080036]:13.245837745046016)[&rate=0.0010041659362140742]:22.087605354196057,((20[&rate=0.0025614783811174933]:17.406229175830262,(29[&rate=0.0023247865435430917]:10.070719691861964,39[&rate=0.0020862264525221158]:10.070719691861964)[&rate=0.003484787673825222]:7.335509483968298)[&rate=0.001520323171328941]:2.078045340282955,40[&rate=0.0018588802963417832]:19.484274516113217)[&rate=0.0031967274863671192]:15.849168583128858)[&rate=0.0031887746430037463]:37.110624635895505,6[&rate=0.0011904112696941298]:72.44406773513758)[&rate=0.0030023892336320007]:203.06621502379454,((((7[&rate=0.0022381815638342945]:37.40282662468231,19[&rate=0.002058371459023476]:37.40282662468231)[&rate=0.0046650877804785135]:104.63380784875304,((8[&rate=0.0011782321143276025]:20.632129009983572,18[&rate=0.001273075606569726]:20.632129009983572)[&rate=0.004332987765028151]:101.53851448786591,(10[&rate=0.001025989677453788]:46.44749914071211,16[&rate=0.0014838171824403477]:46.44749914071211)[&rate=0.005633326662939124]:75.72314435713737)[&rate=0.002518275194297213]:19.865990975585873)[&rate=0.002865774735745224]:36.70391038432629,((9[&rate=0.001759460557735046]:23.170176003029596,15[&rate=0.0018304678320853046]:23.170176003029596)[&rate=0.006127553278038957]:33.07183929724023,(11[&rate=0.0021627804995811954]:25.31673748676566,17[&rate=8.99769622239377E-4]:25.31673748676566)[&rate=0.004829296603031681]:30.925277813504167)[&rate=0.0012339652160029677]:122.49852955749182)[&rate=0.00298206932374982]:7.045174272317951,(12[&rate=0.0033733508473130737]:54.42547969426833,14[&rate=0.0017233251002567935]:54.42547969426833)[&rate=0.008243990862803892]:131.36023943581125)[&rate=0.007220313708985139]:89.72456362885254)[&rate=0.005593414446113077]:97.01138585557794,(((24[&rate=0.0022035999304894707]:10.718753133876374,25[&rate=0.002799001419882288]:10.718753133876374)[&rate=0.0027779321800351893]:179.0534535064301,41[&rate=0.005775682290190854]:189.77220664030645)[&rate=0.0018604230601446763]:118.56362960219647,38[&rate=0.002690100708597607]:308.3358362425029)[&rate=0.006737586984190485]:64.18583237200716)[&rate=0.001624490164856779]:86.49436732285824)[&rate=1.0]:0.0;
tree STATE_14756000 = (((((((1[&rate=7.32604470077578E-4]:3.514711685363363,2[&rate=0.00427222024160129]:3.514711685363363)[&rate=0.001458756804518584]:26.704292801264252,(21[&rate=0.0013930893263649645]:0.3412323380709766,22[&rate=0.0016633232810964469]:0.3412323380709766)[&rate=0.0010875656496546406]:29.877772148556637)[&rate=0.0031812383952527475]:141.49600484990114,(((32[&rate=0.007422509258455235]:9.980990288851219,34[&rate=0.0038698515284163047]:9.980990288851219)[&rate=0.004554199551819664]:18.334136686309407,33[&rate=0.006820024107248781]:28.315126975160624)[&rate=0.0018384617607617218]:5.261860375655104,35[&rate=0.003075611297667752]:33.57698735081573)[&rate=0.0023447394235190477]:138.13802198571304)[&rate=0.0043063349381468954]:63.232997843984236,13[&rate=0.0027737992692111802]:234.948007180513)[&rate=0.0040366926287739085]:190.0134295307863,(((((4[&rate=0.002452862034720488]:41.69488369331307,((5[&rate=0.0032540310882256704]:14.146406850450036,37[&rate=0.0024517852497409768]:14.146406850450036)[&rate=0.0038192057818937173]:11.317170741635755,42[&rate=0.0015995355966158106]:25.46357759208579)[&rate=0.0025721440117584303]:16.231306101227283)[&rate=0.005973299966847406]:6.316752796479619,31[&rate=0.0028368699754964632]:48.01163648979269)[&rate=0.0019251249518583491]:16.409539435211713,36[&rate=0.0012534194397986226]:64.4211759250044)[&rate=0.0043207547389097324]:63.70675919954289,23[&rate=0.0032017686219054393]:128.1279351245473)[&rate=0.0036732123408962417]:51.57112169730115,((26[&rate=0.0023715330493673356]:10.344865826906458,30[&rate=0.0019828287108769]:10.344865826906458)[&rate=0.00771566035386601]:53.492288871104336,27[&rate=0.0013820440206643578]:63.83715469801079)[&rate=0.004806016128765327]:115.86190212383765)[&rate=0.004106579277297579]:245.26237988945087)[&rate=0.0035305788839272703]:36.32937066585475,(((24[&rate=0.0035792285086417275]:14.853591657695926,25[&rate=0.002841312515376186]:14.853591657695926)[&rate=0.003165094132581001]:182.60264846247466,41[&rate=0.00648414268020676]:197.45624012017058)[&rate=9.966612001627924E-4]:165.50016542669394,38[&rate=0.0027011055217815816]:362.9564055468645)[&rate=0.0062838519368658315]:98.33440183028955)[&rate=0.0030832654734016937]:23.23225276044508,((((3[&rate=0.004277514908026976]:13.085633136989214,28[&rate=0.0033016250713064394]:13.085633136989214)[&rate=7.556317479204902E-4]:33.2888448603903,(20[&rate=0.0026728711791452375]:13.296804180862798,((29[&rate=0.0034546560529894747]:8.74118415388195,39[&rate=0.0021177628876334178]:8.74118415388195)[&rate=0.003850859341461688]:3.1654349445304675,40[&rate=0.004325264136648818]:11.906619098412417)[&rate=0.003341013857574252]:1.3901850824503814)[&rate=0.002437712160188873]:33.077673816516715)[&rate=0.0039798044815300354]:29.127840771294913,6[&rate=0.0021826051460270665]:75.50231876867443)[&rate=0.00176454595029645]:261.1857472685392,(((((7[&rate=0.0010123215852831094]:34.984363091321406,19[&rate=0.002089486824219797]:34.984363091321406)[&rate=0.004735607564128907]:67.77481149867913,(8[&rate=0.0020222247934690908]:19.28926345459241,18[&rate=0.00129232004966929]:19.28926345459241)[&rate=0.00439848735991857]:83.46991113540811)[&rate=0.0025563426927518243]:78.41409299292229,(12[&rate=0.0033272263162273485]:52.42011020488461,14[&rate=0.0016997617160268614]:52.42011020488461)[&rate=0.009155611731287072]:128.75315737803822)[&rate=0.0019083383848251146]:1.4906965860770072,(10[&rate=0.0012290851200732096]:52.33546793008528,16[&rate=0.0023093827341026303]:52.33546793008528)[&rate=0.005231740529283344]:130.32849623891454)[&rate=0.0030271477645931653]:28.569823532290968,((9[&rate=0.0017860574373033337]:21.66211877579128,15[&rate=0.001858138092876072]:21.66211877579128)[&rate=0.005090774409129498]:34.99217902018516,(11[&rate=0.0021954741636858637]:23.668968866794014,17[&rate=9.13370986689803E-4]:23.668968866794014)[&rate=0.00396233744065281]:32.98532892918243)[&rate=0.0015707306271763896]:154.57948990531435)[&rate=0.006957435705393722]:125.45427833592282)[&rate=0.00401461161095297]:147.83499410038553)[&rate=1.0]:0.0;
tree STATE_14757000 = (((((((1[&rate=7.942527789870391E-4]:4.235681984366185,2[&rate=0.0015846206229302854]:4.235681984366185)[&rate=0.0023626035438443034]:10.916004689302877,(21[&rate=0.008272043709389157]:0.7663242326676999,22[&rate=0.0018154193556955032]:0.7663242326676999)[&rate=0.0011790837687320852]:14.385362441001362)[&rate=0.0034489380549127713]:147.49959659690683,(((32[&rate=0.004044075323926914]:15.056743431713175,34[&rate=0.00419549764743643]:15.056743431713175)[&rate=0.004962077231330951]:16.26517654719698,33[&rate=0.00635033893460829]:31.321919978910152)[&rate=0.003652596393129255]:2.3781861636979613,35[&rate=0.003596072116075986]:33.700106142608114)[&rate=0.0025681885394960463]:128.95117712796775)[&rate=0.006242437525831277]:48.40885576799593,13[&rate=0.0032285078030240433]:211.0601390385718)[&rate=0.003947280089727782]:224.60731680240255,(((24[&rate=0.00388041884226736]:11.457282174595246,25[&rate=0.003399136876471768]:11.457282174595246)[&rate=0.003319936123514176]:118.4412972870315,41[&rate=0.00681832683296748]:129.89857946162675)[&rate=0.0012002189131758928]:180.47349197286064,38[&rate=0.0029473132167546546]:310.3720714344874)[&rate=0.006068631856869773]:125.29538440648696)[&rate=0.0034651750436524627]:24.599955857395003,(((((4[&rate=0.002318577045782027]:43.92225004935469,((5[&rate=0.0016077302463405226]:25.516311937110704,37[&rate=0.002357380025242947]:25.516311937110704)[&rate=0.0026898654104094786]:9.646481159085457,42[&rate=0.001734135737072787]:35.16279309619616)[&rate=0.002638905906004142]:8.759456953158526)[&rate=0.0036630209548068875]:7.163873388135428,31[&rate=0.0025520564819534247]:51.086123437490116)[&rate=0.003359867433959399]:21.767609076301255,36[&rate=0.001214181561282054]:72.85373251379137)[&rate=0.008976566781909228]:27.25648964290731,23[&rate=0.00407711187934301]:100.11022215669868)[&rate=0.0012616058551516217]:133.27721886212123,((26[&rate=0.003516940421410935]:5.713895429103152,30[&rate=0.002149682779989724]:5.713895429103152)[&rate=0.01083819567928503]:45.91885743162224,27[&rate=0.00187888924947927]:51.6327528607254)[&rate=0.002460012893646906]:181.75468815809452)[&rate=0.004775141112781689]:226.87997067954944)[&rate=0.006625756762060514]:18.312188490352867,((((3[&rate=0.0046374657016481895]:9.21017581730417,28[&rate=0.0035794552110509697]:9.21017581730417)[&rate=0.0014944721409950329]:28.53605197792927,((20[&rate=0.0031630379664758916]:19.1907600776208,(29[&rate=0.004292187236145628]:7.066919873539422,39[&rate=3.769623440562392E-4]:7.066919873539422)[&rate=9.505288683479951E-4]:12.123840204081379)[&rate=0.0015857783715134692]:2.318156262783731,40[&rate=9.701363360072641E-4]:21.508916340404532)[&rate=0.002185296930770079]:16.237311454828905)[&rate=0.0043147030879371745]:17.29896776238587,6[&rate=0.0018574434099863973]:55.04519555761931)[&rate=0.00203300223752729]:297.97525672123754,((((7[&rate=6.686367429137031E-4]:37.60347992810827,19[&rate=0.0022653161215596155]:37.60347992810827)[&rate=0.004933885201538141]:130.13718024537877,((8[&rate=0.0024051859814818257]:20.905456977567436,18[&rate=0.0014010681516614415]:20.905456977567436)[&rate=0.0024367861048306006]:131.22822403474572,(10[&rate=0.00133251203357576]:53.96274554667781,16[&rate=0.0025037161650289515]:53.96274554667781)[&rate=0.00231365299136387]:98.17093546563535)[&rate=0.0049030326464304975]:15.606979161173882)[&rate=0.0024680257159375757]:19.490353778920365,(12[&rate=0.004159398326119783]:46.86632571092187,14[&rate=0.0021248888306645403]:46.86632571092187)[&rate=0.00930517208007584]:140.36468824148554)[&rate=0.001675118686125158]:30.457965215603195,((9[&rate=0.0019363532996985724]:23.477127220347228,15[&rate=0.0020144995072883137]:23.477127220347228)[&rate=0.005243917592064968]:61.73018675531672,(11[&rate=0.0039300422239211446]:24.591130503942153,17[&rate=9.90230709823119E-4]:24.591130503942153)[&rate=0.004099696609848407]:60.6161834717218)[&rate=0.001718869807217943]:132.48166519234667)[&rate=0.004107815111183822]:135.33147311084625)[&rate=0.004163104755431572]:125.55914790986537)[&rate=1.0]:0.0;
tree STATE_14758000 = ((((((1[&rate=9.029505719662015E-4]:3.2080836221790303,2[&rate=0.0017991555299278262]:3.2080836221790303)[&rate=0.007884560911864777]:7.748964796443964,(21[&rate=0.009404117676963197]:2.0814226979183155,22[&rate=0.002063869323409192]:2.0814226979183155)[&rate=0.0023344515424717836]:8.87562572070468)[&rate=0.003791278076577618]:124.89152595176854,(((32[&rate=0.007254134197697297]:9.774574822754857,34[&rate=0.0021078579403994123]:9.774574822754857)[&rate=0.005641164364641694]:25.433729377015794,33[&rate=0.007219417199266419]:35.20830419977065)[&rate=0.004024117683486683]:1.1164672685140076,35[&rate=0.0020802466731885535]:36.32477146828466)[&rate=0.002246737477166537]:99.52380290210687)[&rate=0.011157603194823134]:18.7590533782394,13[&rate=0.004061515012490928]:154.60762774863093)[&rate=0.004714731421610071]:202.09658699434334,(((((4[&rate=0.0026358868674075265]:46.260624791376095,((5[&rate=0.0017293719670320705]:22.613226698373477,37[&rate=0.0020672330954086375]:22.613226698373477)[&rate=0.003995434185729545]:12.972062730238516,42[&rate=0.0016860753996673881]:35.58528942861199)[&rate=0.003000054466653785]:10.675335362764102)[&rate=0.004120985208328675]:6.464745950260891,31[&rate=0.0031739543691494346]:52.725370741636986)[&rate=0.006032650400458703]:5.672072120885829,36[&rate=0.0014866025268111065]:58.397442862522816)[&rate=0.003145808452003975]:55.4518751053099,23[&rate=0.0039832868562972605]:113.84931796783272)[&rate=0.0022403496028494774]:91.91044473993955,((26[&rate=0.002511073330513755]:3.7249197532217546,30[&rate=0.0020185747595221444]:3.7249197532217546)[&rate=0.008317209092622567]:36.219048206685336,27[&rate=0.004751117974831127]:39.94396795990709)[&rate=0.003671400116447997]:165.81579474786517)[&rate=0.004245522951428964]:150.944452035202)[&rate=0.004884169141627223]:126.73872100918459,(((((3[&rate=0.0017543720863287563]:13.982633346646551,28[&rate=0.0028231115051338056]:13.982633346646551)[&rate=0.0018907270375576337]:25.695347648124987,((20[&rate=8.519614591434131E-4]:24.418870991609243,(29[&rate=0.011714782290139275]:2.2602150813240582,39[&rate=5.796917754035358E-4]:2.2602150813240582)[&rate=0.0010573823263671175]:22.158655910285184)[&rate=0.0016337144347888977]:0.4449198732424158,40[&rate=0.0011585512585280083]:24.86379086485166)[&rate=0.0024843666471920014]:14.81419012991988)[&rate=0.002181697973931133]:38.28146259928943,6[&rate=0.0015201003571147914]:77.95944359406097)[&rate=0.002480571996693763]:266.147369570941,((((7[&rate=7.601433012535568E-4]:39.60544994506302,19[&rate=0.0025753368980575815]:39.60544994506302)[&rate=0.005204194169607651]:94.33011021570118,(8[&rate=0.002734348704992812]:22.018441683765953,18[&rate=0.002115764773265715]:22.018441683765953)[&rate=0.002965419061122269]:111.91711847699824)[&rate=0.001588064615090951]:36.75700871449382,((10[&rate=0.003014920013503679]:56.34738494807303,16[&rate=0.0028463632776170667]:56.34738494807303)[&rate=0.002975375281485403]:87.82120562564361,(12[&rate=0.0018515865327548109]:54.80774255072275,14[&rate=0.006190181975793137]:54.80774255072275)[&rate=0.011311454691465187]:89.36084802299389)[&rate=0.0018301861686439362]:26.523978301541376)[&rate=0.006478430852466667]:15.720146424091382,((9[&rate=0.0024341315386875533]:24.727024965694856,15[&rate=0.002290194671590231]:24.727024965694856)[&rate=0.002962761272093961]:67.07138453049646,(11[&rate=0.0014631388096145346]:25.900336621196047,17[&rate=0.0011257491436783293]:25.900336621196047)[&rate=0.0035813904882086006]:65.89807287499526)[&rate=0.0025199829969931066]:94.61430580315809)[&rate=0.004669991849319513]:157.6940978656526)[&rate=0.006728170477739746]:100.50221886408514,(((24[&rate=0.005304026500088569]:9.380302640556899,25[&rate=0.003864327161414807]:9.380302640556899)[&rate=0.004224294049743348]:169.37616360405704,41[&rate=0.008581228649618678]:178.75646624461393)[&rate=0.0020187633146296017]:121.97430072475333,38[&rate=0.0032040083914909533]:300.73076696936727)[&rate=0.004594191780654915]:143.87826505971987)[&rate=0.003284364883670671]:38.83390372307173)[&rate=1.0]:0.0;
tree STATE_14759000 = (((((((1[&rate=7.964690509598775E-4]:1.853017613973451,2[&rate=0.0015869879723149742]:1.853017613973451)[&rate=0.0019864246528412794]:7.675177889407156,(21[&rate=0.00139423176442582]:1.8830365483231921,22[&rate=0.0028984526345145153]:1.8830365483231921)[&rate=0.0037689753477800144]:7.645158955057415)[&rate=0.0037397041797940793]:115.28853096180714,(((32[&rate=0.006398681787636369]:17.507315159849252,34[&rate=0.001859286284173012]:17.507315159849252)[&rate=0.003505644753992012]:17.609847368140127,33[&rate=0.008712764779053018]:35.11716252798938)[&rate=0.001440831072832582]:4.0657211827760875,35[&rate=0.001909062092548451]:39.182883710765466)[&rate=0.0032405454799147126]:85.63384275442228)[&rate=0.006976266359334603]:38.865287340831685,13[&rate=0.0033348624391234586]:163.68201380601943)[&rate=0.003999472942949132]:263.3652070497774,(((((4[&rate=0.002150660325155772]:57.775263049311135,((5[&rate=0.0015254337193002937]:29.433963784044817,37[&rate=0.0018234521719475564]:29.433963784044817)[&rate=0.0036631022496816067]:5.344002002127713,42[&rate=0.001487242951179066]:34.77796578617253)[&rate=0.002115204887632383]:22.997297263138606)[&rate=0.013706523413748204]:6.925840874741752,31[&rate=0.0027996620220157543]:64.70110392405289)[&rate=0.0011558115381363233]:14.18707568250494,36[&rate=0.0011950264330256824]:78.88817960655783)[&rate=0.003121123519855756]:93.50374760720658,23[&rate=0.003513553013156595]:172.3919272137644)[&rate=0.0019761537091835535]:116.76584740441808,((26[&rate=0.0010676604669422071]:3.1379830803096347,30[&rate=0.001780531928239546]:3.1379830803096347)[&rate=0.0038031081063815498]:41.41045421251707,27[&rate=0.004669481488131864]:44.548437292826705)[&rate=0.0013557321405279126]:244.6093373253558)[&rate=0.003358869775655394]:137.88944623761432)[&rate=0.004712268937773301]:45.243738372843495,(((24[&rate=0.0031720438964647165]:18.259872244775995,25[&rate=0.00340862178116884]:18.259872244775995)[&rate=0.0037261391456327943]:119.49918016650771,41[&rate=0.007569277046638178]:137.7590524112837)[&rate=0.002521906747682162]:187.08782335889512,38[&rate=0.0029055964278959087]:324.8468757701788)[&rate=0.0036199777681879854]:147.44408345846148)[&rate=0.0024251415223891064]:6.406968117139229,((((3[&rate=0.002806169625781611]:10.178575683394053,28[&rate=0.00451564968326283]:10.178575683394053)[&rate=0.0019762586657530797]:24.284646155206865,((20[&rate=8.556847796550069E-4]:25.6906731544749,(29[&rate=0.002688783736122808]:9.920133552494544,39[&rate=5.113309328360472E-4]:9.920133552494544)[&rate=8.519731641457772E-4]:15.770539601980357)[&rate=0.003213787109271821]:0.9736670279143489,40[&rate=9.944590933015243E-4]:26.66434018238925)[&rate=0.007119877189493959]:7.798881656211666)[&rate=0.0012434170335398934]:65.3060356359844,6[&rate=0.0022865081201936476]:99.76925747458532)[&rate=0.002343923594773479]:279.1418857781031,((((7[&rate=6.705024976281468E-4]:44.092938555829946,19[&rate=0.0022716372284242808]:44.092938555829946)[&rate=0.0041899147376205145]:124.14209163356044,(8[&rate=0.001731065161577733]:20.713494214736446,18[&rate=0.0018662606942385729]:20.713494214736446)[&rate=0.00206676928683198]:147.52153597465394)[&rate=0.006403108156269007]:13.11354075073865,((10[&rate=0.0019488955904816577]:46.065031024872226,16[&rate=0.0017608683234168327]:46.065031024872226)[&rate=0.0035740462288974925]:101.22899550083547,(12[&rate=0.0016332359866986484]:50.51238054528519,14[&rate=0.005460197397954555]:50.51238054528519)[&rate=0.013139266528492934]:96.7816459804225)[&rate=0.003942783803453463]:34.05454441442134)[&rate=0.0034279879765702057]:13.323726408589891,((9[&rate=0.0021470836795734263]:24.073017932920173,15[&rate=0.002020120738860678]:24.073017932920173)[&rate=0.0023803873397594453]:44.767574122334786,(11[&rate=0.0027747142223083113]:20.695644576346865,17[&rate=0.0017565157683920617]:20.695644576346865)[&rate=0.002719234426006563]:48.144947478908094)[&rate=0.001834974726028051]:125.83170529346397)[&rate=0.004268950319984799]:184.2388459039695)[&rate=0.0055943937471726385]:99.78678409309111)[&rate=1.0]:0.0;
tree STATE_14760000 = (((((1[&rate=0.001963628886821328]:5.068137934370111,(2[&rate=0.0028408293102518832]:4.37135753499434,(21[&rate=0.0012563182507896553]:0.4565001471332105,22[&rate=0.002842489506663196]:0.4565001471332105)[&rate=0.00339615882883168]:3.9148573878611295)[&rate=0.002719549379255978]:0.6967803993757711)[&rate=0.0036369131473618626]:103.93247129753662,((32[&rate=0.003650303282529424]:16.112758916418805,34[&rate=0.0015004411504279233]:16.112758916418805)[&rate=0.0023050009916398195]:27.585491424841628,(33[&rate=0.007850922411934465]:29.114887224152746,35[&rate=0.002569223560502337]:29.114887224152746)[&rate=0.00312430233225499]:14.583363117107687)[&rate=0.005094260075915919]:65.3023588906463)[&rate=0.004627272655121201]:67.87133269144508,13[&rate=0.002982991059029572]:176.8719419233518)[&rate=0.0035265848368456866]:273.738191944197,(((((4[&rate=0.0024231515513287154]:41.75777143394078,((5[&rate=0.0013745420745855247]:29.8752825591161,37[&rate=0.0029938050893685984]:29.8752825591161)[&rate=0.003300758402014228]:4.997652203527579,42[&rate=0.001340129030623545]:34.87293476264368)[&rate=0.004217061531328638]:6.884836671297101)[&rate=0.0038042165082810306]:21.380307193170417,31[&rate=0.0022612123408847834]:63.1380786271112)[&rate=0.0021085217645485732]:21.156612905251762,36[&rate=0.0011759972668643212]:84.29469153236296)[&rate=0.0020838442156037944]:68.30262897806456,23[&rate=0.002943802567199454]:152.59732051042752)[&rate=0.005098928596757927]:69.87246851744587,((26[&rate=0.0017552233549283137]:8.913991156940122,30[&rate=8.800722531723435E-4]:8.913991156940122)[&rate=0.0044915333921271595]:65.25072418419494,27[&rate=0.0021055470817180613]:74.16471534113506)[&rate=0.0024240004120066436]:148.30507368673833)[&rate=0.0028729029533954157]:228.14034483967544)[&rate=0.00857633030680284]:32.28848120632074,(((((3[&rate=0.0025285911608339245]:15.104845789030177,28[&rate=0.00263997439525252]:15.104845789030177)[&rate=0.0012582550819149735]:28.183935934115524,((20[&rate=0.0012079152250947848]:24.47999215917433,(29[&rate=0.009876317840059835]:3.0295852658882803,39[&rate=0.001518083995740444]:3.0295852658882803)[&rate=4.347807697121397E-4]:21.45040689328605)[&rate=0.002895888260868506]:0.4871932402426502,40[&rate=9.231703639910713E-4]:24.96718539941698)[&rate=0.002664325759363958]:18.321596323728723)[&rate=0.0019701134513978613]:14.773689794120216,6[&rate=0.0022866200388281075]:58.06247151726592)[&rate=0.0020168830475617155]:285.83199183766493,(((7[&rate=6.041782625123273E-4]:43.66079898783959,19[&rate=0.0017470579545586602]:43.66079898783959)[&rate=0.005442425072325458]:124.68638722163394,(((8[&rate=0.0012841618466084882]:20.78675470111568,18[&rate=0.0016816553967043382]:20.78675470111568)[&rate=0.003518263510849854]:134.54815872271996,(10[&rate=0.0011404905827510174]:54.21603653171542,16[&rate=0.0013136626945890798]:54.21603653171542)[&rate=0.002220544132889327]:101.11887689212023)[&rate=0.0035098566274494817]:5.387380203385362,(12[&rate=0.0017823934245488067]:41.332598260309474,14[&rate=0.0036874224391606637]:41.332598260309474)[&rate=0.011154635441269288]:119.38969536691152)[&rate=0.006141022027009872]:7.624892582252528)[&rate=0.0020224435576851143]:38.74153563493928,((9[&rate=0.0019347001563485178]:24.15146383895625,15[&rate=0.001820296035268233]:24.15146383895625)[&rate=0.0019011872958535582]:66.05380324822629,(11[&rate=0.001990496436832197]:26.077053167601,17[&rate=0.001876049770320144]:26.077053167601)[&rate=0.002786258280300181]:64.12821391958153)[&rate=0.001861518489106482]:116.88345475723028)[&rate=0.004717031634153767]:136.80574151051803)[&rate=0.005041011936470237]:103.86749959034745,(((24[&rate=0.010614004251091458]:9.254963780460702,25[&rate=0.0017786300404114472]:9.254963780460702)[&rate=0.0028710862160344908]:185.7993186809218,41[&rate=0.0063508083119105845]:195.0542824613825)[&rate=0.0025013628902289934]:131.053967417825,38[&rate=0.0026813668326717065]:326.1082498792075)[&rate=0.0030241613297276658]:121.6537130660708)[&rate=0.004462925630861609]:35.136652128591265)[&rate=1.0]:0.0;
tree STATE_14761000 = ((((((1[&rate=0.0018486036028303357]:5.496291062503399,2[&rate=0.003164434566936055]:5.496291062503399)[&rate=0.0014452701264263356]:4.925957544119868,(21[&rate=0.0029729583627834174]:0.26125344875602824,22[&rate=0.002232006387908327]:0.26125344875602824)[&rate=0.0029417976401450753]:10.160995157867239)[&rate=0.004418092232978342]:71.81698874444625,((32[&rate=0.0025769836199161724]:12.32242175047424,34[&rate=0.0042461002424956104]:12.32242175047424)[&rate=0.0024724048530492338]:28.048197168872527,(33[&rate=0.008745238643167771]:27.899461697584478,35[&rate=0.002861889595302458]:27.899461697584478)[&rate=0.003099496102067111]:12.47115722176229)[&rate=0.006998328609208065]:41.86861843172275)[&rate=0.005037233492804244]:38.754812533935024,13[&rate=0.00343007226389759]:120.99404988500454)[&rate=0.0039006905488040014]:300.28960444313157,(((((4[&rate=0.0026991781950001905]:37.24591006840261,((5[&rate=0.001531119254095829]:16.073710281854375,37[&rate=0.003334836161144469]:16.073710281854375)[&rate=0.003038995731950272]:13.919376803290866,42[&rate=0.0013842414908192937]:29.99308708514524)[&rate=0.006639512877543118]:7.252822983257367)[&rate=0.004237563367665305]:20.878702736418084,31[&rate=0.001673939905503784]:58.12461280482069)[&rate=0.0023487082215027247]:6.094883413862412,36[&rate=0.001309957760734955]:64.2194962186831)[&rate=0.006240731086789645]:45.367435171313716,23[&rate=0.0032791377392030266]:109.58693138999682)[&rate=0.005627285180084365]:95.85481964359015,((26[&rate=0.0015851345745125588]:3.9334261547585285,30[&rate=0.002890486014881706]:3.9334261547585285)[&rate=0.004248689505637999]:53.06717381047833,27[&rate=0.0022705376262583442]:57.00059996523686)[&rate=0.001636010489838578]:148.4411510683501)[&rate=0.0033072621062220035]:215.84190329454913)[&rate=0.004208429086653082]:21.16249122237133,(((((3[&rate=0.002065462910381067]:15.069041122381396,28[&rate=0.002156445566293704]:15.069041122381396)[&rate=0.001651972860840698]:34.73331929252993,(20[&rate=0.001345511565381368]:25.743071672954084,((29[&rate=0.01100135142028703]:2.3497395362944076,39[&rate=0.0016910123583621895]:2.3497395362944076)[&rate=0.0030812375512269848]:4.747095854821342,40[&rate=0.00629492418416844]:7.09683539111575)[&rate=0.001118496683443817]:18.646236281838334)[&rate=0.0010357908163104162]:24.059288741957243)[&rate=0.005224206059391683]:8.256646815090043,6[&rate=0.0028573392972812603]:58.05900723000137)[&rate=0.0021392707693050255]:234.03739691786586,(((((7[&rate=6.730015673894385E-4]:40.04088169561488,19[&rate=0.001946069255866641]:40.04088169561488)[&rate=0.005442441835924676]:72.58490042065017,(12[&rate=0.0014718308086749247]:44.21658804159831,14[&rate=0.003524002881874232]:44.21658804159831)[&rate=0.011607287101475613]:68.40919407466674)[&rate=0.014660551158511366]:18.072689339871744,(8[&rate=0.0022763785297130685]:20.244846121396726,18[&rate=0.0018732165455354096]:20.244846121396726)[&rate=0.004128717986823848]:110.45362533474005)[&rate=0.0033667438705774918]:16.173092910646204,(10[&rate=0.00127040643036817]:48.551737833321,16[&rate=9.330058935538681E-4]:48.551737833321)[&rate=0.003735570369277355]:98.31982653346199)[&rate=0.00485765184368011]:23.305795408328606,((9[&rate=7.318148655043377E-4]:19.001348829511944,15[&rate=0.001869069430344786]:19.001348829511944)[&rate=0.0021548125407208616]:65.82319442714764,(11[&rate=0.0022172383632286484]:25.155887912912753,17[&rate=0.0019875223778755596]:25.155887912912753)[&rate=0.003322406739994966]:59.66865534374683)[&rate=0.0029363333514771527]:85.35281651845202)[&rate=0.005707727781894031]:121.91904437275565)[&rate=0.004883015085898153]:94.88473414593437,(((24[&rate=0.019968308323531643]:4.6662339544750955,25[&rate=0.0033461672145815398]:4.6662339544750955)[&rate=0.0035253462423771474]:109.89055630280326,41[&rate=0.00797879141848248]:114.55679025727835)[&rate=0.0036876134039215865]:78.97991815515275,38[&rate=0.004460585542336512]:193.5367084124311)[&rate=0.0035701043108722036]:193.44442988137052)[&rate=0.002921777811533057]:55.4650072567058)[&rate=1.0]:0.0;
tree STATE_14762000 = (((((1[&rate=0.0024738069984158798]:2.9411369749277756,2[&rate=0.002810831958699097]:2.9411369749277756)[&rate=0.0012837716737008197]:11.949108634236927,(21[&rate=0.00264075183140364]:0.5174821094103539,22[&rate=0.004237873532982909]:0.5174821094103539)[&rate=0.002613073093482124]:14.372763499754349)[&rate=0.003924402474518514]:91.00786208591336,((32[&rate=0.007949128268112884]:10.316891357181381,34[&rate=0.00297260826013049]:10.316891357181381)[&rate=0.0023755868291188216]:31.8008556862981,(33[&rate=0.007768021662229245]:32.12738329153905,35[&rate=0.002542094193002515]:32.12738329153905)[&rate=0.0037930441104542917]:9.990363751940436)[&rate=0.005771503218970596]:63.780360651598585)[&rate=0.004625328562027993]:52.71390383627278,13[&rate=0.0031490022624379773]:158.61201153135084)[&rate=0.0032833754262170094]:324.31337066710597,(((((3[&rate=0.0018346624128897872]:23.728320654836924,28[&rate=0.0019154784169869046]:23.728320654836924)[&rate=0.002876713400233169]:21.266796087754212,(6[&rate=0.005573174501664137]:30.171728544460613,((20[&rate=0.0018426538141552218]:10.542750329906989,(29[&rate=0.003168249132011745]:9.247318975147849,39[&rate=0.0010185150733441695]:9.247318975147849)[&rate=0.004072412109896895]:1.29543135475914)[&rate=9.935127925766835E-4]:1.3289052148689997,40[&rate=0.0029445698069093524]:11.871655544775988)[&rate=0.0011781862737370475]:18.300072999684623)[&rate=0.0014417588813416026]:14.823388198130523)[&rate=0.004268512506207142]:252.98792601049465,((((7[&rate=5.977985241465869E-4]:41.01925035006297,19[&rate=6.414524544939467E-4]:41.01925035006297)[&rate=0.004387048088584703]:107.55866967696298,(12[&rate=0.001322397313496569]:45.52518975761851,14[&rate=0.003166214429184374]:45.52518975761851)[&rate=0.009262332116061733]:103.05273026940745)[&rate=0.003875913107106942]:12.782854753546957,((8[&rate=0.002022009741730663]:18.262658371024393,18[&rate=0.0016638981847720566]:18.262658371024393)[&rate=0.0015642412816953533]:132.52640024924304,(10[&rate=0.0013448470107181797]:55.990063332711905,16[&rate=9.876761931728658E-4]:55.990063332711905)[&rate=0.0035304177113099117]:94.79899528755553)[&rate=0.003369068187674272]:10.57171616030547)[&rate=0.003414133380087325]:28.70373615890611,((9[&rate=4.4252359245032296E-4]:25.984737988299912,15[&rate=6.882506404070414E-4]:25.984737988299912)[&rate=0.002202721114949575]:76.32114344218657,(11[&rate=0.0024882835370904177]:18.72962525804459,17[&rate=0.002426871336886618]:18.72962525804459)[&rate=0.002445485812250444]:83.57625617244189)[&rate=0.0023652595176757284]:87.75862950899254)[&rate=0.005062597282931694]:107.91853181360676)[&rate=0.0029352324569096367]:105.92103797924733,(((24[&rate=0.017736994717285338]:2.857974838722779,25[&rate=0.005503199614678597]:2.857974838722779)[&rate=0.0018053094360152957]:195.7696116640514,41[&rate=0.00623524791069277]:198.6275865027742)[&rate=0.003949856762743568]:76.32568297174481,38[&rate=0.0038546439119781927]:274.953269474519)[&rate=0.0017499849967097655]:128.9508112578141)[&rate=0.004874286833690496]:66.59048078640564,(((((4[&rate=0.002397564611385308]:42.695644051091634,((5[&rate=0.0013600277840976594]:16.60847150613932,37[&rate=0.004389202862616347]:16.60847150613932)[&rate=0.0066252652423412425]:8.284948555673846,42[&rate=0.0016580932753244655]:24.893420061813167)[&rate=0.004034805375419736]:17.802223989278467)[&rate=0.003764046400358672]:19.546191165627206,36[&rate=0.0011308741446203487]:62.24183521671884)[&rate=0.0022191800035781233]:7.124852463965382,31[&rate=0.0015909242539087882]:69.36668768068422)[&rate=0.00411912667687509]:68.2584850825122,23[&rate=0.0029127178835151512]:137.62517276319642)[&rate=0.0036704157769163804]:94.07840174412166,((26[&rate=0.0032308047619724837]:5.732401449768842,30[&rate=0.003613626840807839]:5.732401449768842)[&rate=0.003902204104471031]:66.37027286820154,27[&rate=0.001432223074626628]:72.10267431797038)[&rate=0.0030680767754034735]:159.6009001893477)[&rate=0.0028212112989637202]:238.79098701142067)[&rate=0.0014552014417332727]:12.430820679718067)[&rate=1.0]:0.0;
tree STATE_14763000 = ((((((1[&rate=0.0037355495871950455]:10.687060143677805,2[&rate=0.00272878805891925]:10.687060143677805)[&rate=0.0017760757768370257]:9.416829258741942,(21[&rate=8.0618823318169E-4]:1.756313765829671,22[&rate=0.003296371937520058]:1.756313765829671)[&rate=0.0024727424399830166]:18.347575636590076)[&rate=0.005173184033861564]:81.61968810801548,((32[&rate=0.004512507929923533]:17.67591854162447,34[&rate=0.001955755122746611]:17.67591854162447)[&rate=0.002939750783148072]:23.86215620013661,(33[&rate=0.00735085324892504]:24.402669230998058,35[&rate=0.0024055753408318116]:24.402669230998058)[&rate=0.0035893451170741697]:17.13540551076302)[&rate=0.004700694015142849]:60.185502768674155)[&rate=0.004123707342966178]:89.98799939967006,13[&rate=0.0029079816612265926]:191.7115769101053)[&rate=0.003052515719296014]:282.4499895297086,((((3[&rate=0.003825456396772141]:12.938133607871947,28[&rate=0.002739058087522585]:12.938133607871947)[&rate=0.00216829368453608]:28.390298928297625,(6[&rate=0.003287383934539588]:32.94549681587709,((20[&rate=0.0018691158907277181]:11.42109105657222,(29[&rate=0.002998103692049819]:3.015214365429376,39[&rate=9.638174507642307E-4]:3.015214365429376)[&rate=0.005810576271672628]:8.405876691142844)[&rate=9.401578750316024E-4]:3.840077177324371,40[&rate=0.0016464109589338055]:15.26116823389659)[&rate=0.0011149137804609887]:17.684328581980502)[&rate=0.007236321597401877]:8.38293572029248)[&rate=0.004190016146239232]:196.84307317236713,((((7[&rate=0.001811336343681027]:37.17941555643324,19[&rate=9.20624224685961E-4]:37.17941555643324)[&rate=0.0036995664584213157]:93.4609959389781,(12[&rate=7.920953177911902E-4]:44.836440347637044,14[&rate=0.005096783477164728]:44.836440347637044)[&rate=0.010837511326055078]:85.80397114777429)[&rate=0.0045091272749872985]:47.488693407410466,((8[&rate=0.0019134211419144574]:18.770173109097982,18[&rate=0.0015745413580505014]:18.770173109097982)[&rate=0.0016399547559102041]:126.40957033697748,(10[&rate=0.0012267830730651726]:56.547170278722724,16[&rate=0.0010437314469555312]:56.547170278722724)[&rate=0.0034658171259080587]:88.63257316735275)[&rate=0.0018237963288793794]:32.949361456746345)[&rate=0.004365574993598571]:7.78249929034925,((9[&rate=0.0012297368407164608]:23.733932228881898,15[&rate=8.896569923850038E-4]:23.733932228881898)[&rate=0.0018666698710835578]:87.43039210895847,(11[&rate=0.001876525026417357]:24.154953236721894,17[&rate=0.0018758365244240507]:24.154953236721894)[&rate=0.0027753847770739656]:87.00937110111848)[&rate=0.0016869747417619942]:74.74727985533069)[&rate=0.0058067717386309226]:52.25990151536564)[&rate=0.0028234093957270785]:192.90264437127877,(((24[&rate=0.0050829196274596086]:16.355692173679635,25[&rate=0.001378040566077678]:16.355692173679635)[&rate=0.0017283650253423356]:137.70288106897794,41[&rate=0.0069322055923284834]:154.0585732426576)[&rate=0.003982124501437586]:175.12680233544307,38[&rate=0.0034464181882654927]:329.18537557810066)[&rate=0.0020330463335768325]:101.8887745017148)[&rate=0.00417363818650828]:43.08741635999843)[&rate=0.001279439332309732]:41.38933388956423,(((((4[&rate=0.0021366076093751185]:45.09611201093206,((5[&rate=0.00128698980127375]:25.71505110426494,37[&rate=0.00415348817572624]:25.71505110426494)[&rate=0.004222549206549181]:4.598272107823345,42[&rate=0.0014357061705047463]:30.313323212088285)[&rate=0.004191769439810911]:14.782788798843775)[&rate=0.0035089428146493737]:19.171545103423185,31[&rate=0.0017774059234850984]:64.26765711435525)[&rate=0.0014731818611331802]:35.970771577525824,36[&rate=0.00107014246890272]:100.23842869188107)[&rate=0.007820921871960387]:25.495572730047513,23[&rate=0.002829294040746045]:125.73400142192858)[&rate=0.0023657893099328672]:72.29322157155065,((26[&rate=0.0030572998781226942]:3.5815808045733544,30[&rate=0.0022366482559650347]:3.5815808045733544)[&rate=0.0036926428589654186]:58.98429544851311,27[&rate=0.0029053286015402495]:62.565876253086465)[&rate=0.002625193828930457]:135.46134674039277)[&rate=0.0022680012347151756]:317.5236773358989)[&rate=1.0]:0.0;
tree STATE_14764000 = ((((((1[&rate=0.00319965968986539]:5.245090225092835,2[&rate=0.003623662546699942]:5.245090225092835)[&rate=0.0015747301895364175]:9.27725351135264,(21[&rate=0.0038956213080740786]:1.5249460836720892,22[&rate=0.007596992287296043]:1.5249460836720892)[&rate=0.0021924189393023757]:12.997397652773385)[&rate=0.004586723819824274]:85.2266328266101,((32[&rate=0.00400094554446398]:22.33930075578894,34[&rate=0.0017340401096431137]:22.33930075578894)[&rate=0.0020266278062236616]:39.530739028609645,(33[&rate=0.006517520637218047]:41.40748520258493,35[&rate=0.002132866266978688]:41.40748520258493)[&rate=0.0020034241065309422]:20.462554581813656)[&rate=0.005135428075197729]:37.87893677865699)[&rate=0.0033857260901972866]:89.56062810990022,13[&rate=0.0030956004549247606]:189.3096046729558)[&rate=0.0026378806566421135]:234.82310125300086,(((((4[&rate=0.0018943901769836494]:43.86743359564433,((5[&rate=0.0025791188553904386]:10.979100308464954,37[&rate=0.004152208073212979]:10.979100308464954)[&rate=0.0012856638282845356]:20.66936870993964,42[&rate=8.40986322466805E-4]:31.648469018404594)[&rate=0.005478905500131337]:12.218964577239735)[&rate=0.0011923883454655598]:38.09983156358187,31[&rate=0.0017043110412483552]:81.9672651592262)[&rate=0.0026177350623934883]:12.70855421919471,36[&rate=0.001020461048031812]:94.67581937842091)[&rate=0.007861780393532766]:23.0386202021991,23[&rate=0.003485395180622853]:117.71443958062001)[&rate=0.001906906873861505]:132.75340140723512,((26[&rate=0.001653611551395415]:15.355922975156888,30[&rate=0.0012097430872258816]:15.355922975156888)[&rate=0.002752311404923881]:73.64057306654581,27[&rate=0.002056040080279391]:88.9964960417027)[&rate=0.002656305088126651]:161.47134494615244)[&rate=0.00392454022594157]:173.66486493810152)[&rate=0.0015438007088716245]:65.92716097197075,((((3[&rate=0.0013680576870966903]:33.28759001920622,28[&rate=0.0014238531045266756]:33.28759001920622)[&rate=0.002892004445719973]:9.53598131527886,(6[&rate=0.007528445838774771]:31.419713152310113,(20[&rate=0.001484484784710225]:19.242298075556704,((29[&rate=0.0016521059850776313]:5.483760997293987,39[&rate=8.545538745832072E-4]:5.483760997293987)[&rate=0.0031577342532907826]:3.9965417153484823,40[&rate=0.001558676866599445]:9.48030271264247)[&rate=0.0014013275535594513]:9.761995362914234)[&rate=0.0020925231950539034]:12.177415076753409)[&rate=0.0013752828047348673]:11.403858182174968)[&rate=0.0015406226642039442]:269.1798433924574,((((7[&rate=0.0016059934270509222]:38.526541021404626,19[&rate=8.162572670512002E-4]:38.526541021404626)[&rate=0.0032801635299730624]:117.04330462622971,(10[&rate=0.0012249709628944206]:51.722161367390974,16[&rate=0.0010421897264215664]:51.722161367390974)[&rate=0.002726325978646662]:103.84768428024336)[&rate=0.004306962132146495]:11.307226992525159,(8[&rate=0.0016965053385923563]:18.936205749654178,18[&rate=0.0013960428058688668]:18.936205749654178)[&rate=0.002656050431733675]:147.94086689050533)[&rate=0.003934206470704995]:4.514323152356582,(((9[&rate=0.0010903271998540496]:24.218427744554976,15[&rate=7.888006482392238E-4]:24.218427744554976)[&rate=0.003219170531688705]:68.35255378626739,(11[&rate=0.0019374137600531585]:21.182805447258335,17[&rate=0.0019367029178225424]:21.182805447258335)[&rate=0.002138626357491047]:71.38817608356403)[&rate=0.0033288052779869687]:78.59187887489495,(12[&rate=0.0047201626348725295]:46.66547943517371,14[&rate=0.002077506136468591]:46.66547943517371)[&rate=0.00830795727366084]:124.4973809705436)[&rate=0.005850749586670522]:0.22853538679876806)[&rate=0.0057599655714078634]:140.61201893442646)[&rate=0.007864714451843129]:110.33684909682614,(((24[&rate=0.0023133112022113767]:15.615085645486944,25[&rate=6.584151482860645E-4]:15.615085645486944)[&rate=0.001965111088021661]:154.89074608108945,41[&rate=0.007060830238366128]:170.5058317265764)[&rate=0.0035306892600069696]:130.21837413458195,38[&rate=0.002637192822391176]:300.72420586115834)[&rate=0.0018025691694132547]:121.61605796261034)[&rate=0.0015231216463190576]:67.71960307415873)[&rate=1.0]:0.0;
tree STATE_14765000 = ((((((1[&rate=0.0015586282741253486]:3.837312842091978,2[&rate=0.004020069305632127]:3.837312842091978)[&rate=0.0019624694818523086]:11.754135121516615,(21[&rate=0.003842957310476752]:0.8568423756112995,22[&rate=0.002718902028645335]:0.8568423756112995)[&rate=9.204855152939313E-4]:14.734605587997294)[&rate=0.0039031943711547714]:103.43615236361825,((32[&rate=0.0039468576930334585]:13.095550563353504,34[&rate=0.0012826105964711873]:13.095550563353504)[&rate=0.0023145544954961367]:44.94471462114104,(33[&rate=0.006429411792945227]:48.34482689617463,35[&rate=0.001286896829409761]:48.34482689617463)[&rate=0.002163268963565165]:9.695438288319913)[&rate=0.004269017495625152]:60.98733514273229)[&rate=0.0036567831258374987]:55.4644753599333,13[&rate=0.0030560456815389436]:174.49207568716014)[&rate=0.0024105814503233994]:267.2917487593136,(((((4[&rate=0.0016357501527193919]:43.92584467127161,((5[&rate=9.779393076731339E-4]:17.063646321196327,37[&rate=0.0040960753388688915]:17.063646321196327)[&rate=0.002209525027089478]:20.599261648912094,42[&rate=0.0011493927637314764]:37.66290797010842)[&rate=0.00314124907346642]:6.262936701163191)[&rate=0.0030457685169583875]:7.669898603698371,31[&rate=0.0018474895017636394]:51.59574327496998)[&rate=0.002292053854704771]:21.495908033284344,36[&rate=0.0011450526170225237]:73.09165130825433)[&rate=0.0034446513285375864]:36.67192342691848,23[&rate=0.0030732701645113285]:109.76357473517281)[&rate=0.002054030509039024]:154.5009287096501,((26[&rate=0.003277281543746756]:6.404293162702436,30[&rate=0.002724247898311272]:6.404293162702436)[&rate=0.0027151035477547083]:83.12283220858461,27[&rate=0.00202824495306222]:89.52712537128704)[&rate=0.00262039511800483]:174.7373780735359)[&rate=0.0029133189654152202]:177.51932100165078)[&rate=0.0025995893616167845]:48.50464776051837,((((3[&rate=0.0013495632336966799]:17.875284968967726,28[&rate=0.0012510924393962098]:17.875284968967726)[&rate=0.0010856045576344304]:25.005307500760992,(6[&rate=0.0060036711595033]:35.88075533057116,((20[&rate=0.003481952166182755]:11.885157074777002,(29[&rate=0.002374553188811487]:5.491062823548228,39[&rate=0.0013017250722812009]:5.491062823548228)[&rate=0.003154114168882537]:6.394094251228774)[&rate=0.00158228002628878]:2.934921624828002,40[&rate=0.0015500370148512843]:14.820078699605004)[&rate=0.0017551174409981066]:21.060676630966157)[&rate=0.0026891839718531556]:6.999837139157556)[&rate=0.0016005873417086701]:299.37701105896343,(((7[&rate=0.001584282375771827]:38.57784050525413,19[&rate=0.0018291496747219436]:38.57784050525413)[&rate=0.003234916964795105]:145.72438209180189,(12[&rate=0.00343978369744043]:46.60924018355373,14[&rate=0.0020494208146349083]:46.60924018355373)[&rate=0.00819564393329792]:137.69298241350228)[&rate=0.006911996305925645]:4.1438193755966495,(((8[&rate=0.0016735706778515129]:18.961419993011386,18[&rate=6.746358326075608E-4]:18.961419993011386)[&rate=0.0028290704535750633]:145.05535702714977,((9[&rate=0.0020203776017424934]:24.25067545768997,15[&rate=7.781370359015613E-4]:24.25067545768997)[&rate=0.0017493846265872553]:83.41677949105147,(11[&rate=0.0019112223144439574]:21.211011119429234,17[&rate=0.001566556951303956]:21.211011119429234)[&rate=0.0018935869942076954]:86.4564438293122)[&rate=0.004421828869965413]:56.34932207141972)[&rate=0.003320975278048734]:20.79124978232977,(10[&rate=0.0016563112175631404]:52.71702860118405,16[&rate=0.0010281006061227153]:52.71702860118405)[&rate=0.0028917782698409797]:132.0909982013069)[&rate=0.0036515040278967278]:3.6380151701617365)[&rate=0.005525217912482715]:153.81156155603946)[&rate=0.007607620082155788]:89.05811914074957,(((24[&rate=0.0022820380865872718]:23.9078715024289,25[&rate=0.0015824262346734886]:23.9078715024289)[&rate=0.001938545208683349]:178.56295850248833,41[&rate=0.006965376518073105]:202.47083000491722)[&rate=0.0026724483960763887]:175.26387103910798,38[&rate=0.0026228718334407055]:377.7347010440252)[&rate=0.0011019834097014554]:53.5810216254165)[&rate=0.0027235189981793554]:58.972749537550385)[&rate=1.0]:0.0;
tree STATE_14766000 = ((((((1[&rate=0.0018991780314118957]:6.926790664813941,2[&rate=0.0024169265319527312]:6.926790664813941)[&rate=0.0019457362005545296]:10.332682309815068,(21[&rate=0.0013285902642053403]:7.813582379940339,22[&rate=0.0010973812406626416]:7.813582379940339)[&rate=0.0026402801870675507]:9.44589059468867)[&rate=0.004990066677617416]:82.88627547773629,((32[&rate=0.003105458050929172]:20.282875704285427,34[&rate=0.0013141349369044245]:20.282875704285427)[&rate=0.003452247443837893]:21.877393664281886,(33[&rate=0.007834194871714573]:36.18374390219532,35[&rate=0.002559525140946424]:36.18374390219532)[&rate=0.0026359286302204805]:5.976525466371996)[&rate=0.005685876589954788]:57.98547908379798)[&rate=0.004790834659159689]:66.87169745725174,13[&rate=0.003930764924331929]:167.01744590961704)[&rate=0.0028857299062761185]:259.9362168308172,(((((4[&rate=0.0018769979267531847]:37.54525903749642,((5[&rate=0.0021700048311609848]:9.48525780015562,37[&rate=0.009089013197857624]:9.48525780015562)[&rate=0.0019190371978671425]:9.345445479964683,42[&rate=0.003508746753054969]:18.830703280120304)[&rate=0.0020383955003702063]:18.714555757376118)[&rate=0.007910351618295335]:3.9209078538911086,31[&rate=0.0022511534875001462]:41.46616689138753)[&rate=0.0027928521507869]:20.522379832143216,36[&rate=0.0013952388848330263]:61.988546723530746)[&rate=0.006984518934017721]:24.313639461725856,23[&rate=0.0037447589511417634]:86.3021861852566)[&rate=0.002581661700473076]:141.74665942511658,((26[&rate=0.0013613417543831864]:6.425606581693451,30[&rate=0.0018049589617536654]:6.425606581693451)[&rate=0.0035358432513750027]:71.30494980866331,27[&rate=0.0026265983012487806]:77.73055639035675)[&rate=0.001310095360687388]:150.31828922001642)[&rate=0.0035664508847201687]:198.90481713006108)[&rate=0.003998258261485189]:60.560878582656926,((((3[&rate=0.0018592364558482697]:17.839906051093447,28[&rate=0.0030997086388097122]:17.839906051093447)[&rate=0.0011942076682384928]:21.90904836651352,(6[&rate=0.007315432783579076]:26.762358102674995,((20[&rate=0.002914438841123054]:10.783621088799123,(29[&rate=0.002893377032532363]:1.6545090479237616,39[&rate=0.0015861432140398203]:1.6545090479237616)[&rate=0.0015964282240330272]:9.129112040875361)[&rate=0.002643421706737494]:1.2699627340445225,40[&rate=0.003041699231041685]:12.053583822843645)[&rate=0.0021385987549609907]:14.70877427983135)[&rate=0.0032767525179372963]:12.986596314931973)[&rate=0.0020270838325919358]:283.00559210163584,(((7[&rate=0.0019304373811050999]:36.041392804991986,19[&rate=0.002228806532042131]:36.041392804991986)[&rate=0.0027270664218111427]:138.87009873376581,(12[&rate=0.001837596580631336]:43.483076402681995,14[&rate=0.004180571227505138]:43.483076402681995)[&rate=0.009275099641511091]:131.42841513607578)[&rate=0.0018335922999492317]:24.131014068352215,(((8[&rate=0.003119174751165104]:25.030865423283117,18[&rate=8.220392082971485E-4]:25.030865423283117)[&rate=0.0037231338586585627]:112.18321424551392,(10[&rate=0.0017279819609267322]:44.90082088874457,16[&rate=0.001072587858223672]:44.90082088874457)[&rate=0.004135740945289984]:92.31325878005248)[&rate=0.0014817025375634448]:2.2396704861066326,((9[&rate=0.0024618164703442366]:23.219363787413574,15[&rate=9.481547258864655E-4]:23.219363787413574)[&rate=0.0030120454609072933]:86.45753394788544,(11[&rate=0.002328811489559985]:20.589244977142553,17[&rate=0.0019088390710361243]:20.589244977142553)[&rate=0.0019524802088585775]:89.08765275815645)[&rate=0.00996448943812559]:29.776852419604666)[&rate=0.002064341675212504]:59.58875545220633)[&rate=0.007518311253392897]:123.7120409121328)[&rate=0.007366706183535311]:77.89791066119523,(((24[&rate=0.004363887365174057]:15.15227751689565,25[&rate=0.003026036196503028]:15.15227751689565)[&rate=0.0023120344276618375]:178.30817905307669,41[&rate=0.007667481672587064]:193.46045656997234)[&rate=0.0037176845543192834]:87.84759284539433,38[&rate=0.003195951624883086]:281.30804941536667)[&rate=0.0023663916478837855]:119.34440776507137)[&rate=0.002987656980527524]:86.86208414265315)[&rate=1.0]:0.0;
tree STATE_14767000 = (((((1[&rate=0.006988475270887028]:2.1549165462311253,2[&rate=0.006238266432746973]:2.1549165462311253)[&rate=0.0012859116439802145]:5.304988750755413,(21[&rate=0.0021030564695892007]:2.5548955136936895,22[&rate=0.001286046710249442]:2.5548955136936895)[&rate=0.0027523129075760085]:4.905009783292849)[&rate=0.004944496124285417]:82.91053537266093,((32[&rate=0.002372414180105285]:21.17497420290838,34[&rate=0.003781461866210814]:21.17497420290838)[&rate=0.006052730129664195]:22.83795151629093,(33[&rate=0.008403496455148653]:32.38102572018972,35[&rate=0.002745522775603325]:32.38102572018972)[&rate=0.001344209552748654]:11.63189999900959)[&rate=0.007123876716446883]:46.357514950448156)[&rate=0.003947850082431904]:94.8185035639947,13[&rate=0.0026826173922589597]:185.18894423364216)[&rate=0.002809988440149847]:246.99079692758013,(((((3[&rate=0.0028021022524341906]:4.678880720785404,28[&rate=0.004036612187355232]:4.678880720785404)[&rate=8.528844796603317E-4]:23.93017639449408,(6[&rate=0.010088515194425392]:21.319863468631382,((20[&rate=0.003100960756074632]:11.008020392476494,40[&rate=0.003303401634766489]:11.008020392476494)[&rate=0.0028355160046165447]:0.407789233630691,(29[&rate=0.0052207989471183425]:4.2316887284478195,39[&rate=0.001094690756935616]:4.2316887284478195)[&rate=0.004971970240634578]:7.184120897659366)[&rate=0.0035611927670932595]:9.904053842524197)[&rate=0.0047281516614304225]:7.289193646648101)[&rate=0.0050311654261674275]:243.44076007836605,(((7[&rate=0.0020707199596954567]:37.96191988962567,19[&rate=0.0012598816066585966]:37.96191988962567)[&rate=0.005030348084057892]:120.82871493419088,(12[&rate=0.0019711325291489803]:45.598309966503706,14[&rate=0.004484368344943544]:45.598309966503706)[&rate=0.009204831551082586]:113.19232485731285)[&rate=0.0024582848033430056]:44.57120409369611,(((8[&rate=9.456461849042107E-4]:26.14501532621073,18[&rate=0.0017343193742892728]:26.14501532621073)[&rate=0.0037732820951123067]:96.67444809100839,((9[&rate=0.002640713732620831]:24.240617374712112,15[&rate=0.0010170559972521513]:24.240617374712112)[&rate=0.0032309272066832527]:62.09038515547523,(11[&rate=0.0028646105386571177]:18.744254939253597,17[&rate=0.0023480133724879996]:18.744254939253597)[&rate=0.0020091307010787203]:67.58674759093375)[&rate=0.008508372626878452]:36.48846088703176)[&rate=0.00450366467994625]:32.12602216043581,(10[&rate=0.001512049189754747]:49.291040914440075,16[&rate=9.385547063802067E-4]:49.291040914440075)[&rate=0.003291242522080692]:105.65444466321485)[&rate=0.0014352372666606265]:48.41635333985775)[&rate=0.0037608278288643045]:68.68797827613287)[&rate=0.007841177960875658]:106.98608407418527,(((((4[&rate=0.00502455269991301]:36.30557116204448,((5[&rate=0.0023276964901851847]:9.902446386524694,37[&rate=0.009749500930180415]:9.902446386524694)[&rate=0.0036517644189028864]:9.230541795893895,42[&rate=0.002072650286703452]:19.13298818241859)[&rate=0.002598709854287363]:17.17258297962589)[&rate=0.004076481145585663]:9.718606625698271,31[&rate=0.0024147421224489855]:46.02417778774275)[&rate=0.004653278728146511]:9.986440292104689,36[&rate=0.0014154637461858501]:56.01061807984744)[&rate=0.0068638265302655415]:47.88696974803796,23[&rate=0.0037465456927037047]:103.8975878278854)[&rate=0.002891175144331156]:168.87674199583813,((26[&rate=0.0029964415276883148]:9.375203649257841,30[&rate=0.001958606730012361]:9.375203649257841)[&rate=0.004028960904330196]:70.75264098921245,27[&rate=0.0024817880189813906]:80.1278446384703)[&rate=0.0014790717114955814]:192.64648518525323)[&rate=0.006668431685441378]:106.26157144410729)[&rate=0.00301466248410571]:19.350106576753035,(((24[&rate=0.004681005847366962]:15.818717730828673,25[&rate=0.0032459346323228896]:15.818717730828673)[&rate=0.0024800472078103505]:146.0162121052217,41[&rate=0.00822466840697835]:161.83492983605038)[&rate=0.004213595999457021]:119.28181056417526,38[&rate=0.0035071844633971093]:281.11674040022564)[&rate=0.006189053583475076]:117.2692674443582)[&rate=0.0028655396233489843]:33.79373331663845)[&rate=1.0]:0.0;
tree STATE_14768000 = (((((1[&rate=0.0027417742504667964]:2.1323063545274294,2[&rate=0.003138871962517636]:2.1323063545274294)[&rate=0.002922119100163306]:4.03009158626511,(21[&rate=0.0018836745620626062]:3.290798260387252,22[&rate=0.001151891786431379]:3.290798260387252)[&rate=0.0031374352240919187]:2.8715996804052875)[&rate=0.002204819382857302]:97.45728133506702,((32[&rate=0.002124934021678391]:24.22172784092381,34[&rate=0.003386995845233997]:24.22172784092381)[&rate=0.004938450303501731]:25.490689501717267,(33[&rate=0.005919895830354287]:43.64647459662974,35[&rate=0.0019186864275055721]:43.64647459662974)[&rate=0.002133530890772036]:6.065942746011338)[&rate=0.005789389998759439]:53.90726193321849)[&rate=0.0018889020815670348]:117.30936785360856,13[&rate=0.002481998213315717]:220.92904712946813)[&rate=0.002697319093784741]:253.8512471567375,(((((3[&rate=0.002509798861577711]:15.358015055637907,28[&rate=0.0036155299699195437]:15.358015055637907)[&rate=7.639151976874804E-4]:16.876310039391342,(6[&rate=0.009036124191393316]:20.24791840663515,((20[&rate=0.0027517075744098525]:12.657705060884744,40[&rate=0.0026721896279678914]:12.657705060884744)[&rate=0.002460173345539783]:0.8247457122769077,(29[&rate=0.0018501038360231182]:4.118245021154798,39[&rate=9.804972724139294E-4]:4.118245021154798)[&rate=9.322517985364129E-4]:9.364205752006853)[&rate=0.0018148144633329645]:6.765467633473499)[&rate=0.0042349309868746614]:11.986406688394098)[&rate=0.0029437265352789126]:241.3491804111094,(((7[&rate=0.0011238454191353014]:33.97946861948895,19[&rate=8.016027326590318E-4]:33.97946861948895)[&rate=0.004058044864594147]:124.63024614924862,(12[&rate=0.00176551236607419]:49.66044868855419,14[&rate=0.004016578109259687]:49.66044868855419)[&rate=0.008036125036951402]:108.94926608018338)[&rate=0.0022359752999798247]:33.30671617687673,(((8[&rate=0.001081061280291312]:23.439205352442205,18[&rate=0.001982671270854973]:23.439205352442205)[&rate=0.0029615565148449546]:126.72313971064693,((9[&rate=0.0032890285566336]:19.98091966314133,15[&rate=7.416177034010499E-4]:19.98091966314133)[&rate=0.002607923310084398]:100.16085040013786,(11[&rate=0.002565786549202312]:21.467560990531705,17[&rate=0.0012662376878044797]:21.467560990531705)[&rate=0.0017995467302978545]:98.67420907274747)[&rate=0.005075555820034095]:30.020574999809952)[&rate=0.003050184932592538]:22.80019497335755,(10[&rate=0.0013543186483645608]:53.44813649683452,16[&rate=8.406486706740079E-4]:53.44813649683452)[&rate=0.0027638765519151553]:119.51440353961216)[&rate=0.0010188993609130065]:18.953890909167626)[&rate=0.00628022585104136]:81.66707456052433)[&rate=0.008794560286921395]:57.71051713737586,(((24[&rate=9.786683166221524E-4]:24.857183616008427,25[&rate=0.002907332535021751]:24.857183616008427)[&rate=0.0036099094380563812]:136.47432882958583,41[&rate=0.00608168818895366]:161.33151244559426)[&rate=0.0033688973020886705]:81.0404521707161,38[&rate=0.003045724214987038]:242.37196461631035)[&rate=0.009439013498145903]:88.92205802720414)[&rate=0.004601698999139284]:98.99934346796482,(((((4[&rate=0.0036395636420600785]:39.22991104315266,((5[&rate=0.0020848810910059448]:8.207925643578326,37[&rate=0.008732474453514725]:8.207925643578326)[&rate=0.0035904463199530525]:12.302365893716038,42[&rate=0.0035057312237970983]:20.510291537294364)[&rate=0.0016231439027688537]:18.719619505858297)[&rate=0.007540430356661271]:3.513759742390711,31[&rate=0.002200431400543884]:42.74367078554337)[&rate=0.0041678684795890325]:10.25611612969412,36[&rate=0.0030192245930582406]:52.99978691523749)[&rate=0.003033509945166534]:69.51915060660613,23[&rate=0.003082951872301999]:122.51893752184363)[&rate=0.0032231199811705077]:107.12952588319952,((26[&rate=0.0014620091792014779]:3.712313214971827,30[&rate=0.0018107018813608355]:3.712313214971827)[&rate=0.004066032988363235]:56.70009670803262,27[&rate=0.0023184773425479455]:60.41240992300445)[&rate=0.0014841091073642492]:169.2360534820387)[&rate=0.004903880324565418]:200.64490270643617)[&rate=0.0065604973825898905]:44.4869281747263)[&rate=1.0]:0.0;
tree STATE_14769000 = (((((1[&rate=0.0025888075863034796]:6.698790115507587,2[&rate=0.001319791994890347]:6.698790115507587)[&rate=0.0025572620263360057]:3.055132157582073,(21[&rate=0.003840408285640588]:0.18457944005676435,22[&rate=0.0023484602119027203]:0.18457944005676435)[&rate=0.0018340153204080105]:9.569342833032897)[&rate=0.0020503620715178117]:134.49207458915112,(((32[&rate=0.0033154809414439536]:11.787933963843969,34[&rate=0.0031980315437324207]:11.787933963843969)[&rate=0.0046629286156838435]:32.033000610634986,35[&rate=0.0019406369582398214]:43.820934574478954)[&rate=0.0011194772361513786]:17.857898616336733,33[&rate=0.003120883994303735]:61.67883319081569)[&rate=0.005819911666137695]:82.5671636714251)[&rate=0.003784587805448704]:87.84685493845532,13[&rate=0.002343524745988526]:232.0928518006961)[&rate=0.0023623646837131647]:245.03937518370128,(((((3[&rate=0.001359074152507105]:18.089265650006457,28[&rate=0.001852130732019055]:18.089265650006457)[&rate=0.002231477751115342]:18.056598574991103,(6[&rate=0.00801933606046925]:22.59654431620646,((20[&rate=0.004165097169439452]:7.446958014922137,40[&rate=0.003805232659527241]:7.446958014922137)[&rate=9.820953170924336E-4]:2.364783124879626,(29[&rate=0.0028257262427962594]:4.655175856209475,39[&rate=9.25794228575638E-4]:4.655175856209475)[&rate=0.002270464744491999]:5.156565283592288)[&rate=0.0014990635487086095]:12.784803176404699)[&rate=0.0029517163158674815]:13.549319908791098)[&rate=0.0027794927263883]:228.95779633551754,(((7[&rate=9.140493226739275E-4]:40.06322434771589,19[&rate=6.519619356563664E-4]:40.06322434771589)[&rate=0.004232934039401151]:106.9435848855211,(12[&rate=0.0017563923951635777]:40.55416379348338,14[&rate=0.003317713008084649]:40.55416379348338)[&rate=0.010448580044210969]:106.45264543975361)[&rate=0.0024002356080474823]:46.88245673262759,(((8[&rate=7.443770833582239E-4]:21.683122817842772,18[&rate=0.002578033445958388]:21.683122817842772)[&rate=0.003235437911404098]:110.89783241269625,((9[&rate=0.0016221738888370254]:23.39508607499215,15[&rate=6.750637652220995E-4]:23.39508607499215)[&rate=0.002453649979606171]:59.96026323735265,(11[&rate=0.0016891695866775235]:21.802535071260362,17[&rate=0.0011955928653065353]:21.802535071260362)[&rate=0.0016756114376793587]:61.552814241084434)[&rate=0.0071069129881447925]:49.22560591819422)[&rate=6.851646540381407E-4]:40.05319207985414,(10[&rate=0.0012787596901926296]:53.560083054539554,16[&rate=7.937479373560638E-4]:53.560083054539554)[&rate=0.0025686130867058287]:119.07406425585361)[&rate=0.001973401657148153]:21.25511865547142)[&rate=0.005918569293725148]:71.21439459465051)[&rate=0.007440393875707159]:59.57134937874531,(((24[&rate=6.291653893701856E-4]:32.00555209881373,25[&rate=0.0018678919232921025]:32.00555209881373)[&rate=0.0038241988761408417]:176.73929651125817,41[&rate=0.0061365184463535016]:208.7448486100719)[&rate=0.002721086772601598]:43.53327146814419,38[&rate=0.0028390387874180603]:252.2781200782161)[&rate=0.00763337413879131]:72.39688986104431)[&rate=0.004816283013497897]:116.30520325163752,(((((4[&rate=0.0040446500436739094]:21.817710970764377,((5[&rate=0.0019685632334802863]:6.733739497051022,37[&rate=0.010265680073398306]:6.733739497051022)[&rate=0.0033901312879353845]:4.611180556432246,42[&rate=0.00227846234082635]:11.344920053483268)[&rate=0.0019705876020350093]:10.47279091728111)[&rate=0.00244197042811808]:19.04434243879327,31[&rate=0.0029029054209676994]:40.862053409557646)[&rate=0.003935338417034248]:7.314470264161827,36[&rate=0.002850778663238983]:48.17652367371947)[&rate=0.002864267019757121]:74.68967967097221,23[&rate=0.002910950525202351]:122.86620334469168)[&rate=0.003046566881895183]:126.25703618575119,((26[&rate=0.0034689539656562397]:10.281559009459697,30[&rate=0.0017096807901470282]:10.281559009459697)[&rate=0.0020802921605005205]:88.7792973089251,27[&rate=0.0019079144159649393]:99.0608563183848)[&rate=0.0014796202018751638]:150.06238321205808)[&rate=0.00450889856754419]:191.85697366045505)[&rate=0.002482244479240913]:36.152013793499464)[&rate=1.0]:0.0;
tree STATE_14770000 = ((((((1[&rate=0.0015709009995623674]:8.339245431201887,2[&rate=0.0028983493661762266]:8.339245431201887)[&rate=0.001319921479025995]:8.164396246392906,(21[&rate=0.0018263315120175796]:2.2466306700731278,22[&rate=0.0010347787995987168]:2.2466306700731278)[&rate=0.0012842704718256535]:14.257011007521665)[&rate=0.003745402386415752]:115.25327355828381,(((32[&rate=0.0039036834891906045]:12.300036025536695,34[&rate=0.002451237094551335]:12.300036025536695)[&rate=0.011115143360949757]:16.44809872741894,33[&rate=0.006523485293804145]:28.748134752955636)[&rate=0.002867479236671216]:11.111351021116548,35[&rate=0.0015685960710592477]:39.85948577407218)[&rate=0.005481219334534237]:91.89742946180642)[&rate=0.006344619988840854]:52.79205643999359,13[&rate=0.003478969580147165]:184.5489716758722)[&rate=0.0026564030882560586]:242.56432692691826,(((((4[&rate=0.002686094256747326]:31.12533042772322,((5[&rate=0.00142494492696764]:10.030868623919348,37[&rate=0.006874324041791093]:10.030868623919348)[&rate=0.0023969408191480716]:8.328463323786059,42[&rate=0.001981661445737092]:18.359331947705407)[&rate=0.0026823024403342115]:12.765998480017814)[&rate=0.0019756563443963046]:7.83184814658744,31[&rate=0.004171263769053077]:38.95717857431066)[&rate=0.004931328547220782]:5.761241119430508,36[&rate=0.00347079960813272]:44.71841969374117)[&rate=0.0032685599061762767]:81.07138579842817,23[&rate=0.0034273849583347097]:125.78980549216934)[&rate=0.004595160716281612]:77.97657777950724,((26[&rate=0.0016807033125283144]:5.806374371317851,30[&rate=0.0033013682164040833]:5.806374371317851)[&rate=0.0019885298331877585]:107.19886542013847,27[&rate=0.0018447299028856096]:113.00523979145632)[&rate=0.003170218071085392]:90.76114348022026)[&rate=0.0023962478686548275]:223.34691533111388)[&rate=0.0023283966822764614]:17.639522250947437,(((3[&rate=0.001600482433195072]:32.41223641215256,((6[&rate=0.00944205390609752]:26.799344245614428,((20[&rate=0.00435388737497554]:4.085544010258101,40[&rate=0.005519103753409522]:4.085544010258101)[&rate=0.0021610516066620034]:7.505855768335968,(29[&rate=0.003327040955786091]:10.358440799644821,39[&rate=0.0010900402408848971]:10.358440799644821)[&rate=0.0023326005279831266]:1.232958978949247)[&rate=0.0017650138027656833]:15.20794446702036)[&rate=0.003111410608658157]:5.362780945234661,28[&rate=0.002180718962251626]:32.16212519084909)[&rate=0.00163824653822729]:0.2501112213034702)[&rate=0.0031883970585986246]:193.59273548045522,((((7[&rate=0.0012236592164438826]:41.225284308937326,19[&rate=7.676271070732927E-4]:41.225284308937326)[&rate=0.005038184951348474]:75.8386641551804,((8[&rate=8.764377118615962E-4]:22.552570432508567,18[&rate=0.003035404749639374]:22.552570432508567)[&rate=0.003806185048014992]:87.24479447247197,((9[&rate=0.00230773377010183]:24.289409051283183,15[&rate=7.948274536909941E-4]:24.289409051283183)[&rate=0.002888954296743042]:52.81584012849561,(11[&rate=0.0019708320006131927]:22.67371778332024,17[&rate=0.001407704103758069]:22.67371778332024)[&rate=0.0019728832163838023]:54.43153139645855)[&rate=0.00855265084451723]:32.692115725201745)[&rate=0.0037130216762154365]:7.266583559137189)[&rate=0.0013932159588696208]:12.624570628447273,(10[&rate=0.0031605257172445584]:53.63613626865918,16[&rate=9.345674946635242E-4]:53.63613626865918)[&rate=0.006151720801572112]:76.05238282390582)[&rate=0.001167057720393672]:14.897188125020278,(12[&rate=0.002490936137233266]:45.067878685893014,14[&rate=0.004019775338880865]:45.067878685893014)[&rate=0.01035378745782022]:99.51782853169226)[&rate=0.007113640805150654]:81.4192646750225)[&rate=0.004560860285958623]:114.12135285729374,(((24[&rate=7.407862042475798E-4]:35.98971088320075,25[&rate=0.0021992763611467783]:35.98971088320075)[&rate=0.004319738932862163]:194.1231491385067,41[&rate=0.004440780171706465]:230.11286002170746)[&rate=0.007330098716463158]:49.950992026504736,38[&rate=0.003454774262417834]:280.0638520482122)[&rate=0.0053644113223746065]:60.06247270168933)[&rate=0.005983907122624647]:104.62649610383636)[&rate=1.0]:0.0;
tree STATE_14771000 = ((((((1[&rate=0.001312208428231575]:7.659369145038561,2[&rate=0.002577497367796592]:7.659369145038561)[&rate=0.0024389330315475097]:10.410514826963905,(21[&rate=0.0016241536371992577]:1.9140336919027003,22[&rate=9.202271000670116E-4]:1.9140336919027003)[&rate=0.0011420996375728987]:16.155850280099763)[&rate=0.003656953987146272]:121.88736688223699,(((32[&rate=0.003471539364964197]:21.524679729977215,34[&rate=0.0033205104982928792]:21.524679729977215)[&rate=0.009884678876144783]:13.764124654903263,35[&rate=0.0013949499295957061]:35.28880438488048)[&rate=0.0025500446119379435]:0.5036642508865015,33[&rate=0.005801324840222045]:35.79246863576698)[&rate=0.005169067867997962]:104.16478221847247)[&rate=0.0028905111400300155]:80.4911678100465,13[&rate=0.0028138561420882136]:220.44841866428595)[&rate=0.002603877129704199]:227.29537369706662,((((3[&rate=0.0013624863212416747]:32.27138642993692,(6[&rate=0.008396803150638586]:24.429394913991487,(20[&rate=0.0024450435043350243]:12.446612913241689,((29[&rate=0.002182246420783873]:9.305042857102912,39[&rate=9.248072302647307E-4]:9.305042857102912)[&rate=0.001856693503271651]:3.0963451991485993,40[&rate=0.00202619530117059]:12.40138805625151)[&rate=5.589503262444238E-4]:0.04522485699017764)[&rate=0.0015696238982932165]:11.982782000749799)[&rate=0.0034259641811394547]:7.8419915159454305)[&rate=0.0023407202176733265]:2.882784178850656,28[&rate=0.001968717244840715]:35.154170608787574)[&rate=0.0028354363079667023]:250.87424761028558,(((7[&rate=0.0010554496610643404]:45.15277693780807,19[&rate=0.0014098386923463862]:45.15277693780807)[&rate=0.0042602276505176]:96.31291094295285,(((8[&rate=7.794146287965405E-4]:18.16288921207191,18[&rate=0.0026993804969462944]:18.16288921207191)[&rate=0.0033941105332114295]:102.22256023188027,((9[&rate=0.0019488481233544445]:19.828853079436637,15[&rate=9.206914599387461E-4]:19.828853079436637)[&rate=0.002635316722107128]:38.52834651269137,(11[&rate=0.0017526576862097066]:19.286311915002624,17[&rate=0.002316496991127154]:19.286311915002624)[&rate=0.004485509592646672]:39.070887677125384)[&rate=0.00561739016472954]:62.02824985182418)[&rate=0.001633249557168753]:1.5829381326385317,(10[&rate=9.296290390248898E-4]:54.245415828565854,16[&rate=8.649871096079114E-4]:54.245415828565854)[&rate=0.006741850911729152]:67.72297174802486)[&rate=0.0013411515331910818]:19.49730030417021)[&rate=0.002924518636955309]:28.72379667959453,(12[&rate=9.05121216221917E-4]:47.861381846369675,14[&rate=0.0035747796576946936]:47.861381846369675)[&rate=0.007121122838195234]:122.32810271398577)[&rate=0.005485677920249446]:115.8389336587177)[&rate=0.004055965619305397]:113.17159956978878,(((24[&rate=5.720835646694652E-4]:41.17186152872238,25[&rate=0.0016984250694248126]:41.17186152872238)[&rate=0.002538889965538579]:197.1568394133049,41[&rate=0.003949178569399822]:238.3287009420273)[&rate=0.0063397064458837835]:34.32417808496024,38[&rate=0.0031283315982053805]:272.65287902698753)[&rate=0.0022334754105074015]:126.54713876187441)[&rate=0.01077364385543655]:48.54377457249063)[&rate=0.002565178907280392]:49.147198791029155,(((((4[&rate=0.002388739244901236]:30.476210552508288,((5[&rate=0.0012672012012684619]:11.653733977739334,37[&rate=0.006113325167032346]:11.653733977739334)[&rate=0.0034916300772332228]:6.032804045078523,42[&rate=0.0020029337137619885]:17.686538022817857)[&rate=0.002008910760926731]:12.789672529690431)[&rate=0.010238208384992937]:2.3183838488957527,31[&rate=0.004482548138423004]:32.79459440140404)[&rate=0.001660811347980971]:14.445959531200302,36[&rate=0.0029657156891689986]:47.24055393260434)[&rate=0.0030097341929628623]:67.36286179327884,23[&rate=0.0030479678577148496]:114.60341572588318)[&rate=0.004276044480101516]:109.53463574085937,((26[&rate=0.0016611596828834702]:9.950359517645143,30[&rate=0.0029359013744899485]:9.950359517645143)[&rate=0.0017683963398754758]:95.4478216080458,27[&rate=0.002391115305688853]:105.39818112569094)[&rate=0.002480744633361325]:118.73987034105161)[&rate=0.0023453261335351708]:272.75293968563915)[&rate=1.0]:0.0;
tree STATE_14772000 = ((((((1[&rate=0.0015364610359014062]:5.177341868127157,2[&rate=0.003017984178855409]:5.177341868127157)[&rate=0.001756111031209626]:5.799109537288683,(21[&rate=0.001901716774705486]:0.06889013310129567,22[&rate=0.0010774912376847262]:0.06889013310129567)[&rate=0.0014978569589033145]:10.907561272314545)[&rate=0.0035192410300958843]:94.45781624892464,((32[&rate=0.004765851194473674]:16.201195095231093,34[&rate=0.0069473968239375395]:16.201195095231093)[&rate=0.005620909064688438]:26.657798938218775,(33[&rate=0.004665202120443241]:35.42511653280442,35[&rate=0.0021299557832751316]:35.42511653280442)[&rate=0.0010960877428836324]:7.433877500645451)[&rate=0.005469289420885128]:62.57527362089062)[&rate=0.001638178250480276]:88.49508279018443,13[&rate=0.003136050390041604]:193.9293504445249)[&rate=0.0039920133152713385]:198.68019681898198,((((4[&rate=0.0028214865215300355]:29.084260063503528,((5[&rate=0.0014837622045717116]:10.719890224491351,37[&rate=0.007158074675489548]:10.719890224491351)[&rate=0.0049087312308442295]:3.916695908691528,42[&rate=0.0023810157961238415]:14.63658613318288)[&rate=0.0027338166553524147]:14.447673930320649)[&rate=0.0025333336913124626]:12.497373394954856,(31[&rate=0.005869889899330534]:32.71134581052488,36[&rate=0.004710084229861074]:32.71134581052488)[&rate=0.0013852928241554477]:8.870287647933502)[&rate=0.00292964173505472]:71.90876007467055,23[&rate=0.0020751420606989197]:113.49039353312894)[&rate=0.006120496762418091]:50.95562486497671,((26[&rate=0.0014644587893341142]:13.784026780778952,30[&rate=0.0016747522635649765]:13.784026780778952)[&rate=0.0022107195597601778]:89.34894719788733,27[&rate=0.0027432215839453267]:103.13297397866629)[&rate=0.0036072048542248407]:61.313044419439365)[&rate=0.003513198782255125]:228.16352886540125)[&rate=0.001656219082848661]:85.20980515160466,((((3[&rate=0.0015953312747432472]:34.26154212799009,28[&rate=0.002305165301739372]:34.26154212799009)[&rate=0.0027407425026403274]:2.138298996423188,(6[&rate=0.012656696905839865]:18.777277799040693,((20[&rate=0.003944467632873024]:8.328249552564756,(29[&rate=0.0016756373352003894]:6.52399259976287,39[&rate=0.001340344358881561]:6.52399259976287)[&rate=0.0032197902906725695]:1.804256952801886)[&rate=6.544733130859294E-4]:0.8756950570491036,40[&rate=0.003453158151403296]:9.20394460961386)[&rate=0.0062481284447553345]:9.573333189426833)[&rate=0.002783344617100353]:17.622563325372585)[&rate=0.0032719528749463565]:275.61077105510117,((((7[&rate=0.0012358229414664097]:44.47419342436104,19[&rate=0.0016507760277140163]:44.47419342436104)[&rate=0.006912498964854161]:85.55705373149183,((8[&rate=8.045820707795056E-4]:20.12745759983615,18[&rate=0.0027865439906787017]:20.12745759983615)[&rate=0.00407314046206221]:64.91248349350782,((9[&rate=9.148488491170952E-4]:19.453625533930104,15[&rate=0.0010780349553093102]:19.453625533930104)[&rate=0.0029436548243658377]:27.108869287553997,(11[&rate=0.0020521817927407118]:18.897137676529617,17[&rate=0.0027123795964666504]:18.897137676529617)[&rate=0.0050137992456924995]:27.665357144954484)[&rate=0.0043152875340911]:38.47744627185987)[&rate=8.585005667112068E-4]:44.9913060625089)[&rate=0.0011555739173441048]:11.789242050329023,(10[&rate=0.0011218515531405922]:66.35417809115494,16[&rate=0.0011713334372597762]:66.35417809115494)[&rate=0.004674375815702841]:75.46631111502695)[&rate=0.0043021861325767945]:47.45485136375993,(12[&rate=0.0017947867803515063]:45.50442642815334,14[&rate=0.0034047652073752204]:45.50442642815334)[&rate=0.008606100250252376]:143.77091414178847)[&rate=0.00582704443737682]:122.73527160957264)[&rate=0.004920583344706731]:102.20253873298503,(((24[&rate=6.698509836412E-4]:44.49311167949431,25[&rate=0.0012869481533320363]:44.49311167949431)[&rate=0.0036057090002109544]:193.9830451764682,41[&rate=0.004787086639778537]:238.47615685596253)[&rate=0.005065422230031345]:64.23223591512084,38[&rate=0.0016113728627678524]:302.70839277108337)[&rate=0.004053198621696064]:111.50475814141612)[&rate=0.007855906206222802]:63.606201502612066)[&rate=1.0]:0.0;
tree STATE_14773000 = ((((((1[&rate=0.002586970995011732]:4.144749898934163,2[&rate=0.002745563479720119]:4.144749898934163)[&rate=0.0012308164585235145]:18.239562104426685,(21[&rate=0.0010424242318832584]:0.029051665431094678,22[&rate=9.512769046660161E-4]:0.029051665431094678)[&rate=0.0013224021520209413]:22.355260337929753)[&rate=0.0031070069041791546]:103.7385799469258,(((32[&rate=0.0054778289110201436]:9.91432193932819,34[&rate=0.0013074009580558701]:9.91432193932819)[&rate=0.003469794269601471]:16.439904326126918,35[&rate=0.001880458674488557]:26.354226265455107)[&rate=9.676950668603642E-4]:30.4093143096034,33[&rate=0.004544184376111345]:56.76354057505851)[&rate=0.004828632038070598]:69.35935137522813)[&rate=0.001674791248972239]:78.93149092024926,13[&rate=0.0029622289697713968]:205.0543828705359)[&rate=0.003552533804402698]:183.90445210809742,((((4[&rate=0.0016788010763168642]:23.611174290199646,((5[&rate=0.0013099584180917745]:10.921500340082984,37[&rate=0.00631959767515159]:10.921500340082984)[&rate=0.00433373607905573]:2.2744662447076696,42[&rate=0.0018832069698014576]:13.195966584790654)[&rate=0.0029535052703182534]:10.415207705408992)[&rate=0.0016509907640267754]:32.113528933723515,(31[&rate=0.003717116381333851]:45.94945120058873,36[&rate=0.0029826677414514207]:45.94945120058873)[&rate=0.001407247463920036]:9.775252023334431)[&rate=0.00471696775816424]:58.13954661812431,23[&rate=0.0018320656792401198]:113.86424984204747)[&rate=0.004978204569322228]:84.55017714054823,((26[&rate=0.001292916151338242]:25.196638505947746,30[&rate=0.0014785764316260922]:25.196638505947746)[&rate=0.0021465354702202713]:63.831838388751635,27[&rate=0.002627033162531723]:89.02847689469938)[&rate=0.0032393923988139075]:109.38595008789632)[&rate=0.0044319648429935595]:190.54440799603762)[&rate=0.0012376046986925788]:100.84736841385404,((((3[&rate=6.581442289949615E-4]:38.50640330814341,28[&rate=0.0020351446359718616]:38.50640330814341)[&rate=0.0024196995327785764]:9.274777459912471,(6[&rate=0.007849797358849235]:30.129417070843065,((20[&rate=0.0035473828501125003]:8.700821690708771,40[&rate=0.0031083422189286483]:8.700821690708771)[&rate=5.778101256737073E-4]:0.5803892490800067,(29[&rate=0.005168014610293355]:6.089949101734927,39[&rate=0.0017597437604964423]:6.089949101734927)[&rate=0.0014712360382601855]:3.191261838053851)[&rate=0.0016287416880849323]:20.848206131054287)[&rate=0.003705135110673578]:17.651763697212818)[&rate=0.002844387528023618]:215.02913482249465,((((7[&rate=0.001091062072114521]:44.07762091052396,19[&rate=0.001457408705432383]:44.07762091052396)[&rate=0.005710218585012844]:109.6671833446672,((8[&rate=0.0032123555736128817]:20.43826109230753,18[&rate=0.0012910964611744242]:20.43826109230753)[&rate=0.004118029941218786]:92.43208583717083,((9[&rate=8.076859940861432E-4]:20.457115374937025,15[&rate=0.0012258986786329684]:20.457115374937025)[&rate=0.004784458296760048]:28.74002223371906,(11[&rate=0.0018117949133446246]:24.756647554641145,17[&rate=0.0023946589787148995]:24.756647554641145)[&rate=0.006748580172586547]:24.44049005401494)[&rate=0.0021497319670236645]:63.673209320822274)[&rate=0.0030895421716803312]:40.8744573257128)[&rate=0.0021725828152067265]:11.858644237848182,(10[&rate=9.208501546870139E-4]:56.99905555306302,16[&rate=9.614664024586818E-4]:56.99905555306302)[&rate=0.004285742041796732]:108.60439293997632)[&rate=0.003862131550997935]:17.69794817219693,(12[&rate=0.0024276317930844774]:45.07792127311779,14[&rate=0.0030059404609229044]:45.07792127311779)[&rate=0.007589707420012054]:138.22347539211847)[&rate=0.005002577970463773]:79.50891892531428)[&rate=0.004159197178722614]:121.86544071234351,(((24[&rate=0.0024597297110734834]:17.087452714993923,25[&rate=0.0016274743019456346]:17.087452714993923)[&rate=0.0036172748219341624]:189.1582688917051,41[&rate=0.0040810714030887]:206.24572160669902)[&rate=0.004600418494982974]:90.89387108901701,38[&rate=0.0028697972429735288]:297.13959269571603)[&rate=0.0054721398920610925]:87.53616360717803)[&rate=0.00474821630276527]:105.1304470895933)[&rate=1.0]:0.0;
tree STATE_14774000 = ((((((1[&rate=0.0016664021693313387]:5.322372559184832,2[&rate=0.005035169068413947]:5.322372559184832)[&rate=0.001267769607669637]:10.506510514875345,(21[&rate=0.0029326176523727203]:0.287235216084049,22[&rate=9.798373590651668E-4]:0.287235216084049)[&rate=0.0013621050042345068]:15.541647857976127)[&rate=0.003407082694335145]:112.39848167534893,(((32[&rate=0.004704042329392838]:13.01119413747852,34[&rate=0.0015630132738312032]:13.01119413747852)[&rate=0.0026954441308900544]:33.14176747287202,33[&rate=0.004727007337481136]:46.15296161035054)[&rate=0.0017117200246607154]:3.65083708243305,35[&rate=0.001699771703890345]:49.80379869278359)[&rate=0.004954511131897377]:78.42356605662552)[&rate=0.0015534077707002247]:61.847757557874445,13[&rate=0.003039048594467551]:190.07512230728355)[&rate=0.0036882694890312136]:175.11353628689312,((((4[&rate=0.002037794837146452]:22.992654084975644,((5[&rate=0.0027643274316231712]:8.222999537226956,37[&rate=0.005580066865162636]:8.222999537226956)[&rate=0.0017773893032879255]:9.75901571031776,42[&rate=0.0017258059712438125]:17.982015247544716)[&rate=0.0044484497657909985]:5.010638837430928)[&rate=0.002038197984321839]:15.145121407474907,(31[&rate=0.0019714854439260693]:35.65856960298353,36[&rate=0.003072217215006073]:35.65856960298353)[&rate=0.0032513740379832424]:2.4792058894670177)[&rate=0.0036581943704501736]:65.9263011941976,23[&rate=0.004830880172382034]:104.06407668664815)[&rate=0.005758231551666966]:84.26194872714834,((26[&rate=0.0027659611584055573]:8.371231756458156,30[&rate=0.0031631478772839237]:8.371231756458156)[&rate=0.001759905341553149]:111.00367733155288,27[&rate=0.0024999526766841425]:119.37490908801104)[&rate=0.0037817790237521577]:68.95111632578545)[&rate=0.004565026971566309]:176.8626331803802)[&rate=0.0017435700411449855]:103.8094902706772,((((3[&rate=0.001160502970804319]:43.46369884386963,28[&rate=0.001148125631920504]:43.46369884386963)[&rate=0.002704262270764885]:4.806171414618589,(6[&rate=0.008085474035545912]:28.25686032883506,((20[&rate=0.00171669831060614]:15.785675702263246,(29[&rate=0.005323175368309708]:3.0496564059259774,39[&rate=0.0028447296359215106]:3.0496564059259774)[&rate=5.784499356327731E-4]:12.736019296337268)[&rate=0.0033024698280265633]:0.5400202049620884,40[&rate=0.0022446691239350067]:16.325695907225334)[&rate=0.001677641858458434]:11.931164421609726)[&rate=0.004593399930164392]:20.01300992965316)[&rate=0.00307702408379765]:234.79998603917787,((((7[&rate=0.0012843411241281024]:37.42345964506298,19[&rate=0.0017155851925284766]:37.42345964506298)[&rate=0.0057388937833516085]:48.54525001017478,(10[&rate=0.0020757390579672543]:50.53940511182944,16[&rate=0.0025110981928730177]:50.53940511182944)[&rate=0.0050892575014876195]:35.42930454340832)[&rate=0.0031469580744658233]:51.02273141536365,((8[&rate=0.003308801029635216]:18.67542920437161,18[&rate=0.0023228829791979593]:18.67542920437161)[&rate=0.0042445869040262105]:100.41838096084166,((9[&rate=0.0011239743692784243]:18.694645656598194,15[&rate=0.0012627041798885345]:18.694645656598194)[&rate=0.004068488517833498]:47.75327802798749,(11[&rate=0.001722691579446692]:25.88208863363999,17[&rate=8.635656004076463E-4]:25.88208863363999)[&rate=0.0053625052621827955]:40.565835050945694)[&rate=0.002342522448780162]:52.64588648062758)[&rate=0.0027289635135261648]:17.89763090538814)[&rate=0.003513633811043218]:70.62160034629034,(12[&rate=0.0012470656527737915]:54.32368766101738,14[&rate=0.003096188657888111]:54.32368766101738)[&rate=0.007653188721633169]:153.28935375587437)[&rate=0.006244450339549365]:75.45681488077435)[&rate=0.0035078953276139937]:127.30091261494357,(((24[&rate=0.0035637473524924622]:10.63395847744989,25[&rate=0.004979059642950003]:10.63395847744989)[&rate=0.0020427196155977418]:241.05375240890794,41[&rate=0.004073887185624731]:251.68771088635782)[&rate=0.004217504374289114]:39.7359942786141,38[&rate=0.0029559579737667672]:291.4237051649719)[&rate=0.004719108353356155]:118.94706374763774)[&rate=0.004400761773195181]:58.62737995224421)[&rate=1.0]:0.0;
tree STATE_14775000 = (((((((1[&rate=0.0018252324986962228]:9.867789806003945,2[&rate=0.002164348105862051]:9.867789806003945)[&rate=0.0015511659605627586]:13.16019004801231,(21[&rate=0.002666906889938421]:0.0065985199647048045,22[&rate=0.0016814963513344923]:0.0065985199647048045)[&rate=0.0012386910437779096]:23.02138133405155)[&rate=0.0030983828748620914]:89.68574143977648,(((32[&rate=0.004277831066310176]:14.039649300690177,34[&rate=0.0024122076539236366]:14.039649300690177)[&rate=0.003095023142469375]:41.29958618057204,35[&rate=0.0018184859551417262]:55.33923548126222)[&rate=0.0011890871704517826]:17.202858323816727,33[&rate=0.0027934036993883795]:72.54209380507895)[&rate=0.006227783884337272]:40.17162748871378)[&rate=0.003478616216118642]:100.9967618935159,13[&rate=0.0027636946225660323]:213.71048318730863)[&rate=0.003086310952489742]:238.08248602996485,(((((4[&rate=0.0018531597828236794]:28.846547759419394,((5[&rate=0.0025138646585321175]:13.318116946870328,37[&rate=0.0050744831184610355]:13.318116946870328)[&rate=0.003723594983119854]:9.754946983545556,42[&rate=0.0015694387680836588]:23.073063930415884)[&rate=0.005871167607431512]:5.77348382900351)[&rate=0.0018535264027200358]:13.82757893960445,31[&rate=0.0018665327650788765]:42.674126699023844)[&rate=0.003856626619666031]:10.065892205559251,36[&rate=0.002156845791478792]:52.740018904583096)[&rate=0.0028140631596021933]:73.84780156033356,23[&rate=0.004457724935372741]:126.58782046491666)[&rate=0.0050182603444631465]:80.52460174668829,((26[&rate=0.00251535036104879]:9.159820376999159,30[&rate=0.002876549850121066]:9.159820376999159)[&rate=0.002501894461369643]:132.65621991062278,27[&rate=0.0021404574883181313]:141.81604028762195)[&rate=0.0038100377354532574]:65.296381923983)[&rate=0.0031400205264263104]:244.68054700566853)[&rate=0.0031442142768917302]:27.215306492200057,(((24[&rate=0.003240852881453196]:11.474507729574968,25[&rate=0.004527930348236628]:11.474507729574968)[&rate=0.0018008886962054176]:269.9569908573218,41[&rate=0.0035953650058885324]:281.43149858689674)[&rate=0.004192879222412924]:95.80951662188443,38[&rate=0.0018886417721009714]:377.24101520878116)[&rate=0.004227597171179879]:101.76726050069237)[&rate=0.006253695401690212]:6.656876476026014,(((3[&rate=9.939393974442916E-4]:48.16234434533584,(6[&rate=0.006932480247813176]:25.141188431662638,(20[&rate=8.082186915926609E-4]:15.980425724456758,((29[&rate=0.004840867358046903]:5.927311941356924,39[&rate=0.0025869819955371422]:5.927311941356924)[&rate=0.0016819909823817623]:3.792756561338477,40[&rate=0.0034897220951473564]:9.720068502695401)[&rate=7.889588053579369E-4]:6.260357221761357)[&rate=0.0017903624615322967]:9.16076270720588)[&rate=0.0026703456981411744]:23.0211559136732)[&rate=0.0014739533115634513]:6.083838546219631,28[&rate=0.0010717203416437458]:54.24618289155547)[&rate=0.002696032834770627]:221.91638530272786,(((7[&rate=0.0011679729849523857]:39.974408899153374,19[&rate=0.001402893957302299]:39.974408899153374)[&rate=0.004797104497943413]:103.71871394590279,(((8[&rate=0.0034207974157742576]:17.725781847898922,18[&rate=0.0013075605771585396]:17.725781847898922)[&rate=0.003919957550327115]:88.74012500920551,((9[&rate=0.0010221363113219763]:20.172342833874104,15[&rate=0.0016457139486067652]:20.172342833874104)[&rate=0.0036998618124880187]:36.741513689854465,(11[&rate=0.0016675707528435244]:26.027899955315032,17[&rate=8.359341599201848E-4]:26.027899955315032)[&rate=0.004695257094878954]:30.885956568413537)[&rate=0.005389848887771477]:49.552050333375874)[&rate=0.001437793855478251]:28.546469520089175,(10[&rate=0.0018876660557628328]:54.365447043760696,16[&rate=0.0021382639465921728]:54.365447043760696)[&rate=0.0046281436941246045]:80.64692933343292)[&rate=0.0014082282819575008]:8.680746467862548)[&rate=0.0036525071981714555]:31.84719252492681,(12[&rate=0.0013253330295258325]:49.70992340437009,14[&rate=0.003683938336860107]:49.70992340437009)[&rate=0.00653738802002004]:125.83039196561289)[&rate=0.003069998635532411]:100.62225282430035)[&rate=0.0032047039913593923]:209.50258399121623)[&rate=1.0]:0.0;
tree STATE_14776000 = (((((((1[&rate=0.0022701594463607443]:5.821449747225236,2[&rate=0.0035598262678713808]:5.821449747225236)[&rate=9.164317889427624E-4]:13.993228951328751,(21[&rate=0.003031146309771772]:0.19709061368382913,22[&rate=0.0036555042312666854]:0.19709061368382913)[&rate=0.0019498005133319386]:19.617588084870157)[&rate=0.0042688084140173]:87.3915031160737,((32[&rate=0.003941449728218455]:21.372155371811512,34[&rate=0.0022225270364156367]:21.372155371811512)[&rate=0.00293919695118771]:48.94451333824534,(33[&rate=0.0037965182765915986]:58.31714525550672,35[&rate=0.002066874948444485]:58.31714525550672)[&rate=0.0016475632801423222]:11.999523454550136)[&rate=0.00892798901648257]:36.889513104570824)[&rate=0.003805670730714657]:56.07251046380375,13[&rate=0.0030464493603840135]:163.27869227843144)[&rate=0.003356251126766658]:171.879965241102,(((((4[&rate=0.0025944573546500625]:32.94608680057936,((5[&rate=0.002857201955033867]:13.47861962727017,37[&rate=0.005952307809051235]:13.47861962727017)[&rate=0.003317685538382121]:7.59897829979958,42[&rate=0.002046771791849461]:21.07759792706975)[&rate=0.0029968574868054006]:11.868488873509609)[&rate=0.00566888485540871]:5.916681655719842,31[&rate=0.0021214591044896123]:38.8627684562992)[&rate=0.004084134875881556]:3.7208678012036103,36[&rate=0.0025280946703268685]:42.58363625750281)[&rate=0.0034471736959040267]:59.587948884107185,23[&rate=0.0034321319753050543]:102.17158514161)[&rate=0.005353796285974793]:52.32401885887697,((26[&rate=0.002030909167371386]:14.631606482459897,30[&rate=0.0011810188672570444]:14.631606482459897)[&rate=0.00576728162268997]:49.31099063682153,27[&rate=0.002968379279561917]:63.94259711928143)[&rate=0.0036357527581793447]:90.55300688120553)[&rate=0.0035279045796889792]:180.66305351904649)[&rate=0.0038536098232922413]:89.00561583241097,(((3[&rate=0.0012029565953546157]:38.551426453313674,(6[&rate=0.007879300921998346]:25.945175859546566,(20[&rate=0.0023353480119924475]:11.562585758746044,((29[&rate=0.003869755127312542]:5.421451092841419,39[&rate=9.503614655565652E-4]:5.421451092841419)[&rate=0.0019596378169021095]:5.7735685784080175,40[&rate=0.003900470333606064]:11.195019671249437)[&rate=0.0036236963470947727]:0.36756608749660735)[&rate=0.0015751914189855271]:14.382590100800522)[&rate=0.0037212362175568746]:12.606250593767108)[&rate=0.0010049831086485508]:5.729346229039372,28[&rate=0.0012180932039818255]:44.280772682353046)[&rate=0.0028330624689329536]:199.11499202813604,((((7[&rate=0.0013274917905740553]:35.354673404103416,19[&rate=0.001594497677027911]:35.354673404103416)[&rate=0.005612773741840901]:90.20199239862302,((8[&rate=0.0027991675146193246]:21.27392517735275,18[&rate=0.001069949677379221]:21.27392517735275)[&rate=0.004204074799413269]:85.84640201819126,((9[&rate=0.0023359779953366997]:17.40519531180076,15[&rate=0.0025010617464607827]:17.40519531180076)[&rate=0.003059356830714586]:34.64272943153995,(11[&rate=0.0018953233620311732]:22.564336763322043,17[&rate=0.0026385582789171043]:22.564336763322043)[&rate=0.007792512294337979]:29.483587980018665)[&rate=0.0036458313847961736]:55.0724024522033)[&rate=0.004210231543322479]:18.43633860718242)[&rate=0.0016012682431869123]:16.14626602638768,(10[&rate=0.0015426375266557818]:63.595221512329026,16[&rate=0.0025541176275640735]:63.595221512329026)[&rate=0.006014393825131374]:78.10771031678507)[&rate=0.007957238405776048]:21.76157043358336,(12[&rate=0.0015063436732698787]:44.506630884489354,14[&rate=0.004187081346985051]:44.506630884489354)[&rate=0.007784865142827164]:118.95787137820811)[&rate=0.008190494239046315]:79.93126244779162)[&rate=0.0037828403027497536]:180.76850864145533)[&rate=0.003756253529471617]:43.44931809416579,(((24[&rate=0.004948771302639054]:12.339326575150341,25[&rate=0.0041291812704178105]:12.339326575150341)[&rate=0.00208923756139306]:255.91827933126157,41[&rate=0.00408641089401915]:268.2576059064119)[&rate=0.00429547389991228]:45.93655048846233,38[&rate=0.0020927523382725643]:314.19415639487426)[&rate=0.0025911341485417697]:153.41943505123595)[&rate=1.0]:0.0;
tree STATE_14777000 = ((((((1[&rate=0.003398213100924471]:7.042259874952883,2[&rate=0.0026940571396824103]:7.042259874952883)[&rate=0.0033631113345779693]:9.80746086682866,(21[&rate=0.0030371423517011335]:0.3460970960111228,22[&rate=0.0036627353415384606]:0.3460970960111228)[&rate=0.0028959982466148075]:16.50362364577042)[&rate=0.003553543212348655]:98.95292808900275,(((32[&rate=0.0048314141087949245]:16.573825859480397,34[&rate=0.0024179455534120054]:16.573825859480397)[&rate=0.0031694741794130155]:44.14739733707765,35[&rate=0.0020702655465255843]:60.72122319655804)[&rate=0.0030838318530482627]:4.835666584924596,33[&rate=0.003409223757966206]:65.55688978148264)[&rate=0.00810380019958751]:50.245759049301654)[&rate=0.0032177093339261467]:95.62310548459656,13[&rate=0.0028050496467985544]:211.42575431538086)[&rate=0.006726285092001397]:141.49644490190565,(((((4[&rate=0.002855982731970387]:33.08054654845581,((5[&rate=0.002862853908610648]:14.578161179214868,37[&rate=0.005964082325349869]:14.578161179214868)[&rate=9.358880434602708E-4]:12.178805776809911,42[&rate=0.0015050705030363997]:26.75696695602478)[&rate=0.0041114779347524106]:6.323579592431027)[&rate=0.0027283633407186323]:7.200170191278232,31[&rate=0.0033506687915590386]:40.28071673973404)[&rate=0.004092213878589462]:11.881780760017186,36[&rate=0.0025330956032005307]:52.162497499751225)[&rate=0.0025189667507754185]:88.80742366155792,23[&rate=0.003184089241316099]:140.96992116130914)[&rate=0.007697352655275258]:54.96745508607404,((26[&rate=0.003131708436113507]:5.0801200311325365,30[&rate=0.001821158134057639]:5.0801200311325365)[&rate=0.003912403841261884]:64.06515648932196,27[&rate=0.0022943057674249113]:69.1452765204545)[&rate=0.0016872398160816962]:126.79209972692868)[&rate=0.003534883279599923]:156.98482296990332)[&rate=0.003053542694138381]:150.1952116044534,((((3[&rate=0.0012073791565491096]:21.33059348908658,28[&rate=0.0012472414047374493]:21.33059348908658)[&rate=0.0010762257966938327]:31.449410486978017,(6[&rate=0.007894887306324745]:25.274246197395215,(20[&rate=0.002118855123120332]:19.12034497104943,((29[&rate=0.004793095432009467]:7.522334565674145,39[&rate=0.0010344080831691997]:7.522334565674145)[&rate=0.004108075696294759]:2.042871159503358,40[&rate=0.0039081860208501]:9.565205725177503)[&rate=0.0022765776474491586]:9.555139245871928)[&rate=0.004146153756426113]:6.153901226345784)[&rate=0.0017729852526856193]:27.505757778669384)[&rate=0.003104768456104718]:223.0778295844677,((((7[&rate=0.0013625009204475925]:35.73612934151806,19[&rate=0.0016365483902626488]:35.73612934151806)[&rate=0.005399723146984178]:92.4952024776868,((8[&rate=0.0010398723920248666]:23.517492656257602,18[&rate=0.0013713190864696081]:23.517492656257602)[&rate=0.0043094400911204995]:81.60427779440235,((9[&rate=0.0023405988939630925]:18.689056540000262,15[&rate=0.0025060092043012864]:18.689056540000262)[&rate=0.0027193208796763594]:39.12211321441907,(11[&rate=0.002042809237969241]:18.116800440492728,17[&rate=0.002843879483554527]:18.116800440492728)[&rate=0.0067386086073988345]:39.6943693139266)[&rate=0.0041123572126002435]:47.31060069624062)[&rate=0.004169018840350732]:23.109561368544902)[&rate=0.0033669005916011616]:3.3794817580539416,(10[&rate=0.0019829312596442504]:49.442727180444884,16[&rate=0.0012846266377253546]:49.442727180444884)[&rate=0.004994100708702159]:82.16808639681392)[&rate=0.0040775217190940636]:68.53154930842263,(12[&rate=0.0021836175562233474]:55.94426108118285,14[&rate=0.0023531600724420797]:55.94426108118285)[&rate=0.009092150770237813]:144.19810180449858)[&rate=0.007943410709189358]:75.71547067485088)[&rate=0.0037010940800373273]:166.07027137908722,(((24[&rate=0.0016347637577027612]:20.85740218512067,25[&rate=0.002621239918567193]:20.85740218512067)[&rate=0.002151523404959281]:287.60418801366023,41[&rate=0.004094494399011072]:308.4615901987809)[&rate=0.004793074489053566]:83.44079161654474,38[&rate=0.0021476271478734076]:391.90238181532567)[&rate=0.002071687711983226]:50.02572312429385)[&rate=0.0014025199434348735]:61.18930588212038)[&rate=1.0]:0.0;
tree STATE_14778000 = (((((((1[&rate=0.0024345214731526822]:1.87683776286922,2[&rate=0.003691181435433743]:1.87683776286922)[&rate=0.002777479726237241]:12.23921198932675,(21[&rate=0.0025523564997158724]:2.5149793758999524,22[&rate=0.002092239309609437]:2.5149793758999524)[&rate=0.002433741686302481]:11.601070376296018)[&rate=0.003161601759925939]:97.46864114905009,((32[&rate=0.0020031825118596294]:24.215730644245888,34[&rate=0.0015051316955470675]:24.215730644245888)[&rate=0.0016421900357915355]:53.36703228925895,(33[&rate=0.0023988770668038058]:74.74077316945758,35[&rate=0.0014080344430307105]:74.74077316945758)[&rate=0.0013204326202299872]:2.8419897640472556)[&rate=0.008013994277073097]:34.001927967741224)[&rate=0.0030045729198293395]:74.46564760082128,13[&rate=0.0025522403214827275]:186.05033850206735)[&rate=0.005433885145893049]:162.37111710543456,(((((4[&rate=0.002215038131080924]:43.26831519631547,((5[&rate=0.0018666430390335536]:15.26451736864089,37[&rate=0.003402522942221234]:15.26451736864089)[&rate=0.0023784892890673964]:22.09551858870632,42[&rate=0.0012672402624308344]:37.36003595734721)[&rate=0.004581676328713239]:5.908279238968262)[&rate=0.0031958528154927353]:12.4852753453197,31[&rate=0.0028075700598266242]:55.75359054163517)[&rate=0.001969255031870146]:16.438210271578107,36[&rate=0.0017869925313041776]:72.19180081321328)[&rate=0.002359931027123778]:103.80176858055601,23[&rate=0.002675847863044243]:175.9935693937693)[&rate=0.005924435656303209]:58.66909315189014,((26[&rate=0.0026857844720605596]:5.459461638364777,30[&rate=0.001530466558197402]:5.459461638364777)[&rate=0.0032879095606121156]:69.18910342484398,27[&rate=0.0030013756816803104]:74.64856506320875)[&rate=0.0013646032127599863]:160.01409748245067)[&rate=0.004897318865876567]:113.75879306184248)[&rate=0.0047940716855626245]:76.64599184311083,((((3[&rate=0.0023766376277088597]:19.857513188927594,28[&rate=0.001048157886119214]:19.857513188927594)[&rate=0.0023480776405480548]:12.010443659736733,(20[&rate=0.0017806454294397316]:17.43747539659856,((29[&rate=0.005934254902039771]:3.719528407441909,39[&rate=0.0012806841268501146]:3.719528407441909)[&rate=0.002216283833823105]:9.053563306861758,40[&rate=0.003284364984947719]:12.773091714303668)[&rate=0.002455846856175177]:4.664383682294893)[&rate=0.0023916498109157027]:14.430481452065766)[&rate=0.003117246583588786]:1.4687182856805663,6[&rate=0.005687016946166655]:33.336675134344894)[&rate=0.002523582821132692]:289.03922471689077,(((7[&rate=0.0011450197843284366]:38.40460974308222,19[&rate=0.0017644900233851116]:38.40460974308222)[&rate=0.002337662241529375]:141.90783999630946,(12[&rate=0.0018350705425439651]:53.03969041050784,14[&rate=0.003171873400148513]:53.03969041050784)[&rate=0.0070815717665279575]:127.27275932888386)[&rate=0.0028294790353600944]:42.21746634718224,(((8[&rate=0.0011674024171357375]:18.91918867703801,18[&rate=0.00272077427688236]:18.91918867703801)[&rate=0.002732158097724024]:124.95346361313521,((9[&rate=0.001243501945935403]:20.084601665330194,15[&rate=0.0021060023340365055]:20.084601665330194)[&rate=0.002955263118656864]:23.526482698416448,(11[&rate=0.001716737917782435]:19.469614184043223,17[&rate=0.0023899420714694297]:19.469614184043223)[&rate=0.007292462061350105]:24.14147017970342)[&rate=0.0027933244272476186]:100.26156792642658)[&rate=0.004458745187302921]:26.152015069921504,(10[&rate=0.0017205729364097033]:51.46227969816696,16[&rate=0.0025708203143342146]:51.46227969816696)[&rate=0.0034205318029426985]:118.56238766192777)[&rate=0.00104390357577653]:52.50524872647921)[&rate=0.004430020446432564]:99.84598376466172)[&rate=0.002432512676221892]:102.69154759937709)[&rate=0.0027796826493443395]:20.30632625497907,(((24[&rate=0.0012169352277478036]:33.73303806872253,25[&rate=0.0019096222658398982]:33.73303806872253)[&rate=0.0018381589610611967]:206.38226636010918,41[&rate=0.0034409349917544174]:240.1153044288317)[&rate=0.004028008374348072]:132.02607153058025,38[&rate=0.001804824889946908]:372.14137595941196)[&rate=0.003435705720152357]:73.23239774617986)[&rate=1.0]:0.0;
tree STATE_14779000 = (((((((1[&rate=0.0027801286456858817]:7.2424032751838405,2[&rate=0.0034199992492242653]:7.2424032751838405)[&rate=0.003798013931205512]:3.1286379703642355,(21[&rate=0.002806749613533509]:1.3259932703783985,22[&rate=0.0013839185766015187]:1.3259932703783985)[&rate=9.562551336330317E-4]:9.045047975169677)[&rate=0.00358358578873021]:120.08121706938479,(((32[&rate=0.002080856287552925]:47.22893876992027,34[&rate=0.0013945533046250105]:47.22893876992027)[&rate=0.003622913733278935]:38.660250237206775,35[&rate=0.001304832163364903]:85.88918900712704)[&rate=0.0015169988115878764]:0.06885839728764154,33[&rate=0.0023203303886989114]:85.95804740441469)[&rate=0.005956025775099909]:44.49421091051818)[&rate=0.003913526649298212]:88.95215941798295,13[&rate=0.002364733388480845]:219.40441773291582)[&rate=0.005034670726539716]:160.9902216387311,(((((4[&rate=0.002052304628696667]:38.83281354053778,((5[&rate=0.0017295052827210303]:15.884326907006056,37[&rate=0.003152547798425293]:15.884326907006056)[&rate=0.0030418723463327244]:7.31698842088867,42[&rate=0.004092308822636658]:23.201315327894726)[&rate=0.0058336178680411365]:15.631498212643052)[&rate=0.0030423942724094287]:11.316739211951216,31[&rate=0.0026013046675456316]:50.149552752488994)[&rate=0.0013243204572544922]:24.82790758195555,36[&rate=0.0016557065054461366]:74.97746033444454)[&rate=0.0020890914069737637]:105.4177295773317,23[&rate=0.0019101447019886284]:180.39518991177624)[&rate=0.005396259650616195]:92.84734411348859,((26[&rate=0.0014106666297330312]:19.231273396709692,30[&rate=0.001418026876097707]:19.231273396709692)[&rate=0.002334749412036368]:75.13609813623171,27[&rate=0.003055154424092891]:94.3673715329414)[&rate=0.0011099987886775235]:178.87516249232343)[&rate=0.005008358806001719]:107.15210534638209)[&rate=0.004276300445231699]:105.37355895936219,(((3[&rate=0.0020429268502344233]:31.647326782814357,28[&rate=9.009829112661887E-4]:31.647326782814357)[&rate=0.0012672707589481379]:3.5678079463849777,(6[&rate=0.006920959718526654]:29.648052040712194,(20[&rate=0.002365800553432827]:16.223516761354908,((29[&rate=0.0027142727625090735]:9.892042491643288,39[&rate=6.684839807017607E-4]:9.892042491643288)[&rate=0.0035028124542695474]:5.336131656256416,40[&rate=0.0016625030660436628]:15.228174147899704)[&rate=0.0012437303748287119]:0.9953426134552039)[&rate=0.00326958488582124]:13.424535279357286)[&rate=0.001688477452811224]:5.56708268848714)[&rate=0.002338181285476391]:310.9980171524187,(((7[&rate=9.903797380547779E-4]:42.80957903607608,19[&rate=9.260896191503115E-4]:42.80957903607608)[&rate=0.003324620101391033]:136.65113357311364,(10[&rate=0.0015553366752424128]:54.88883994972432,16[&rate=0.002323930032681922]:54.88883994972432)[&rate=0.003006469824279478]:124.57187265946541)[&rate=8.862807282543731E-4]:34.044238625874556,(((8[&rate=0.0018675584367471873]:19.687394662000813,18[&rate=0.002520885561170728]:19.687394662000813)[&rate=0.0032270252890694183]:105.02125948448041,((9[&rate=0.001236424235529107]:20.900128772136124,15[&rate=0.0019512794283500306]:20.900128772136124)[&rate=0.0027381470740082932]:42.6399033563619,(11[&rate=0.002489214968414116]:20.260169973533888,17[&rate=0.0021101988126029803]:20.260169973533888)[&rate=0.004445429779389787]:43.279862154964135)[&rate=0.002005296618595382]:61.1686220179832)[&rate=0.0017073045408502825]:77.14732623951014,(12[&rate=0.0020010470292909214]:52.770025528480076,14[&rate=0.0022209396641375994]:52.770025528480076)[&rate=0.0069503962134708185]:149.0859548575113)[&rate=0.0020150669389707282]:11.648970849072924)[&rate=0.0041045575423108915]:132.70820064655376)[&rate=0.00486274703222392]:139.55504644939106)[&rate=7.300683315565143E-4]:3.33218136322148,(((24[&rate=0.0013710735043257745]:35.10275440158102,25[&rate=0.0011822177050944504]:35.10275440158102)[&rate=0.0017031138611709653]:334.6908014510026,41[&rate=0.0031881378074407165]:369.7935558525836)[&rate=0.003543227515775464]:69.26155147683096,38[&rate=0.0018221465484278261]:439.05510732941457)[&rate=0.0036423668156106]:50.045272364816014)[&rate=1.0]:0.0;
tree STATE_14780000 = (((((((1[&rate=0.002951449660294353]:2.820723292649586,2[&rate=0.0035600757062772587]:2.820723292649586)[&rate=0.002047142811624896]:24.86075923837051,(21[&rate=0.0032804566389661827]:1.64629352114723,22[&rate=0.0014234851389860253]:1.64629352114723)[&rate=9.859731608866547E-4]:26.035189009872866)[&rate=0.002387994814924175]:142.17765770044576,(((32[&rate=0.0021403484654213935]:37.219522072601215,34[&rate=0.0014344239164217425]:37.219522072601215)[&rate=0.00368958583592322]:42.25494520243928,35[&rate=0.001255922741500417]:79.4744672750405)[&rate=0.0027196261021118205]:20.545450976619776,33[&rate=0.002280163129778968]:100.01991825166027)[&rate=0.005981108031291651]:69.83922197980559)[&rate=0.005064206758881345]:68.80368158230232,13[&rate=0.0024144560248295114]:238.66282181376818)[&rate=0.006697928569177218]:156.95518966370082,(((((4[&rate=0.002110980507824431]:40.800444998184695,((5[&rate=0.001778952251509584]:13.576996919360067,37[&rate=0.008637145483847855]:13.576996919360067)[&rate=0.0039377839538630305]:16.257006175443955,42[&rate=0.0010322115670283658]:29.83400309480402)[&rate=0.0014462247794549865]:10.966441903380673)[&rate=0.0012844820297222713]:24.82177936621499,31[&rate=0.0022349727934154948]:65.62222436439968)[&rate=0.0013621830951834615]:14.970494152848246,36[&rate=0.001875156598410934]:80.59271851724793)[&rate=0.0013360645251695644]:123.80179236297838,23[&rate=0.0020328496417825266]:204.3945108802263)[&rate=0.004523950064427139]:65.81961172037458,((26[&rate=0.0021277515127107113]:12.487485721464292,30[&rate=0.0015769681963745442]:12.487485721464292)[&rate=0.0023392375923807184]:136.39885996832547,27[&rate=0.0016275292538163373]:148.88634568978975)[&rate=0.0020028323828854364]:121.32777691081114)[&rate=0.005048051252498917]:125.40388887686811)[&rate=0.00301545918922603]:75.71561677588272,(((24[&rate=0.0015525356611020796]:33.21170086457539,25[&rate=0.0014880753154808825]:33.21170086457539)[&rate=0.0033914755348406268]:270.48693123224695,41[&rate=0.0022757140556136893]:303.69863209682234)[&rate=0.0053415785007666595]:43.62544454852173,38[&rate=0.0018364809384599173]:347.32407664534406)[&rate=0.00458652842157424]:124.00955160800765)[&rate=0.0023193448320564737]:1.2034861733728235,(((3[&rate=0.002101334616437896]:30.503917738641444,28[&rate=9.26742227723614E-4]:30.503917738641444)[&rate=0.002309660072196205]:12.343635230982688,(6[&rate=0.005720568111052697]:29.531679973461564,(20[&rate=0.0010693558893108324]:18.43508958528949,((29[&rate=0.0027918744685647215]:5.3442882013649555,39[&rate=6.875960972472525E-4]:5.3442882013649555)[&rate=0.002263147952087762]:10.365732461968753,40[&rate=0.001805817807634417]:15.710020663333708)[&rate=0.0016458927917087048]:2.7250689219557813)[&rate=0.00187871671079175]:11.096590388172075)[&rate=8.798026988987629E-4]:13.315872996162568)[&rate=0.002468478682884446]:308.7105757067432,(((7[&rate=0.0010186949311251133]:44.978710415446066,19[&rate=9.52566742377992E-4]:44.978710415446066)[&rate=0.0034196717835279287]:158.6532366517899,(((8[&rate=0.0019209523781564626]:20.68494115745689,18[&rate=0.002592958280987237]:20.68494115745689)[&rate=0.0030227910987474546]:131.5177593873446,((9[&rate=0.0022378154404913957]:21.95912365536799,15[&rate=0.001251218670955593]:21.95912365536799)[&rate=0.002705937278707213]:41.82248084884197,(11[&rate=0.0017629442599986086]:21.286738592765765,17[&rate=0.0021705299002653783]:21.286738592765765)[&rate=0.004572525677707809]:42.494865911444194)[&rate=0.001140523948018581]:88.42109604059152)[&rate=0.002458885794652424]:34.7855990597898,(10[&rate=0.0014200596362953304]:49.77344408731599,16[&rate=0.0021218037801826626]:49.77344408731599)[&rate=0.00199031623470375]:137.21485551727528)[&rate=0.0018140991823496922]:16.643647462644708)[&rate=0.001809574786856286]:7.037240258667623,(12[&rate=0.0020582574414187787]:57.26018853956305,14[&rate=0.001552933726475876]:57.26018853956305)[&rate=0.007149109699962672]:153.40899878634056)[&rate=0.0063802020849725374]:140.88894135046374)[&rate=0.005748808177433867]:120.9789857503572)[&rate=1.0]:0.0;
tree STATE_14781000 = ((((((1[&rate=0.0031250929295629504]:2.175810039724867,2[&rate=0.0053097221777382905]:2.175810039724867)[&rate=0.0021675828022760485]:6.202079176691305,(21[&rate=0.003473456446195684]:0.18256070945355501,22[&rate=0.0024984301519638944]:0.18256070945355501)[&rate=0.0021053856877612295]:8.195328506962618)[&rate=0.0025284882243518515]:142.10823991816284,(((32[&rate=0.0022662720445753358]:40.44256189929033,34[&rate=0.0015188156855634714]:40.44256189929033)[&rate=0.0023611775917805537]:73.40589850789817,33[&rate=0.0019866887714025286]:113.8484604071885)[&rate=0.0016012142001761325]:2.1051789704161905,35[&rate=0.0012695606045970695]:115.95363937760469)[&rate=0.008779000796147336]:34.53248975697433)[&rate=0.0024868840224155373]:82.89162453187834,13[&rate=0.0025565062324871034]:233.37775366645735)[&rate=0.006498445360775186]:154.62352941408943,(((((4[&rate=0.0017877104801375576]:59.010290861761916,((5[&rate=0.0017988139237995028]:7.095316129281855,37[&rate=0.009145296510635765]:7.095316129281855)[&rate=0.004169456439954254]:13.515319509776262,42[&rate=0.0010929398909727678]:20.610635639058117)[&rate=0.001761514866241928]:38.3996552227038)[&rate=0.0017620360939974444]:16.629988940866426,31[&rate=0.0023664634259023287]:75.64027980262834)[&rate=0.0014423247046492509]:26.513041146423646,36[&rate=0.0010837906016789396]:102.15332094905199)[&rate=0.0040224329429527595]:51.35122867587816,23[&rate=0.002216479195317574]:153.50454962493015)[&rate=0.0035059634426504224]:112.72671003755474,((26[&rate=0.0022529339726564145]:15.610949329374206,30[&rate=0.0016697463037110547]:15.610949329374206)[&rate=0.002467458725723008]:102.90848473987812,27[&rate=0.001717945579106964]:118.51943406925233)[&rate=0.0018532729257707138]:147.71182559323256)[&rate=0.005341919052676703]:121.7700234180619)[&rate=0.004797283026250797]:110.57675077396595,((((3[&rate=0.001377607742524461]:30.527993293897122,28[&rate=0.0011196162851009528]:30.527993293897122)[&rate=0.001360645686835104]:12.699358850157733,(6[&rate=0.0036321056605802407]:38.550618445553944,((20[&rate=0.001346575141973713]:19.461979025888258,40[&rate=0.0019120598730302744]:19.461979025888258)[&rate=0.0017427259544311794]:3.8947173126543966,(29[&rate=0.0029561294164405774]:5.114725577030667,39[&rate=7.280495855343003E-4]:5.114725577030667)[&rate=9.864043560390801E-4]:18.241970761511986)[&rate=0.001726715071232474]:15.19392210701129)[&rate=0.003597809474894421]:4.676733698500911)[&rate=0.0026656607024046143]:370.37673222101097,((((7[&rate=0.0014031635290241546]:36.72041291864127,19[&rate=0.0013120777094586696]:36.72041291864127)[&rate=0.003573004880754435]:136.47481142400358,(8[&rate=0.0024533238889942453]:21.851635392035437,18[&rate=0.0014197238708123206]:21.851635392035437)[&rate=0.0015811301299757411]:151.34358895060942)[&rate=0.005332568284949264]:25.725217292403897,(10[&rate=0.0015036063086714148]:53.215151596980775,16[&rate=8.32940988954234E-4]:53.215151596980775)[&rate=0.0021639888948104744]:145.70529003806797)[&rate=0.002019962355114695]:10.531524577555587,(((9[&rate=0.00236947331505405]:23.197685697681536,15[&rate=0.0011557316384493194]:23.197685697681536)[&rate=0.002582673861978484]:50.360130484874404,(11[&rate=0.001866663936794457]:22.487376051683917,17[&rate=0.0022982291502300412]:22.487376051683917)[&rate=0.004370872269573925]:51.07044013087202)[&rate=9.596280388753836E-4]:135.7809559881429,(12[&rate=0.0018165738116330057]:59.84343178633966,14[&rate=0.0016958431074685723]:59.84343178633966)[&rate=0.008043388787012114]:149.49534038435917)[&rate=0.001201422347515133]:0.11319404190550131)[&rate=0.003734127845866395]:204.1521181524615)[&rate=0.0068850703700382865]:82.60920695156472,(((24[&rate=0.0016438763240817157]:29.66343524317396,25[&rate=0.0015756235688611667]:29.66343524317396)[&rate=0.0035910069405214653]:241.74379940694624,41[&rate=0.002409601627491991]:271.4072346501202)[&rate=0.005655840731429337]:121.56688235921217,38[&rate=0.001944527014678229]:392.97411700933236)[&rate=0.0030300689857538287]:103.23917430729819)[&rate=0.004290592133749221]:2.3647425378821936)[&rate=1.0]:0.0;
tree STATE_14782000 = ((((((1[&rate=0.0020039869305215983]:5.604834438331932,2[&rate=0.0037406331850976804]:5.604834438331932)[&rate=0.002535059581670336]:6.819187652752194,(21[&rate=0.004313911661554553]:0.10958103499327644,22[&rate=0.0031029630389604558]:0.10958103499327644)[&rate=0.002614815533600766]:12.31444105609085)[&rate=0.0028142099371489216]:159.40963780696876,(((32[&rate=0.003152051523045894]:28.79354567671404,34[&rate=0.0022512141418990638]:28.79354567671404)[&rate=0.002055585202231931]:66.34611354136669,33[&rate=0.002292770928183862]:95.13965921808074)[&rate=0.0031520798596232293]:3.2606853361428563,35[&rate=5.665754789169868E-4]:98.4003445542236)[&rate=0.005134400724425102]:73.4333153438293)[&rate=0.0022500033518156838]:58.362438351307816,13[&rate=0.003850471106142916]:230.19609824936072)[&rate=0.008654074476856564]:111.85998912962611,(((((4[&rate=0.001921509550148076]:43.387797384763964,((5[&rate=0.0022340641042655355]:14.46288694402992,37[&rate=0.006086046316932849]:14.46288694402992)[&rate=0.002845192731359924]:6.438535049500766,42[&rate=0.0013573931947117456]:20.901421993530686)[&rate=0.0024631946146915513]:22.486375391233278)[&rate=0.0044814429749073575]:15.046497332094425,31[&rate=0.002939064971603427]:58.43429471685839)[&rate=0.0017913169377390405]:23.38888110770492,36[&rate=0.001582221460428999]:81.82317582456331)[&rate=0.0030127687817066806]:71.73184598206971,23[&rate=0.0025831863544072105]:153.55502180663302)[&rate=0.005796455717835464]:75.03053878277754,((26[&rate=0.0027980653535085095]:8.01415666057243,30[&rate=0.0020737666252199738]:8.01415666057243)[&rate=0.003306966104955207]:78.13298581082402,27[&rate=0.002287690289119591]:86.14714247139645)[&rate=0.0023897097796455884]:142.4384181180141)[&rate=0.0062471450464858785]:113.47052678957627)[&rate=0.0033744512185844163]:123.67928436943748,((((3[&rate=0.0017109407296485295]:41.29288430034641,28[&rate=0.0022185750761253664]:41.29288430034641)[&rate=0.0016898744485822502]:10.615026433348767,(6[&rate=0.004510948448363611]:43.99735639247831,((20[&rate=0.0018211514606383105]:20.736966347774977,(29[&rate=0.0036714095490677726]:6.601312488557004,39[&rate=0.0018583334021076332]:6.601312488557004)[&rate=0.0018094752404063316]:14.135653859217975)[&rate=0.003597443890259916]:2.6594855140774065,40[&rate=0.0012589600377307273]:23.396451861852384)[&rate=0.0021445198463983144]:20.600904530625925)[&rate=0.00470444624306219]:7.910554341216866)[&rate=0.0013615837797669636]:290.23249979963657,(((((7[&rate=0.0017426801244612904]:35.8281190031922,19[&rate=0.0012051439024826224]:35.8281190031922)[&rate=0.004452255657081493]:103.9110537619396,(8[&rate=0.0030469426348253897]:20.86140265890558,18[&rate=0.0017632474909232965]:20.86140265890558)[&rate=0.0020075982612312157]:118.87777010622622)[&rate=0.0010862642483761616]:30.27683823679652,(10[&rate=0.0018674265508898836]:41.623782864001264,16[&rate=0.0010344836338966824]:41.623782864001264)[&rate=0.0022676513216682687]:128.39222813792705)[&rate=0.00422798683956467]:5.767142864671683,(12[&rate=0.003197374318635654]:47.06812807953367,14[&rate=0.00460294334582708]:47.06812807953367)[&rate=0.010835787673075055]:128.71502578706634)[&rate=0.0018115634821451155]:16.96884644621656,((9[&rate=0.0014598414322284246]:22.145274451834414,15[&rate=0.0014353783531817735]:22.145274451834414)[&rate=0.00479111480943617]:45.9434626918687,(11[&rate=0.0018835186766306895]:21.467776356171584,17[&rate=0.002854320382453019]:21.467776356171584)[&rate=0.0036262139797836926]:46.62096078753153)[&rate=0.0012740931961691404]:124.66326316911345)[&rate=0.004598003179538857]:149.3884102205152)[&rate=0.007699925040017033]:73.16028883091593,(((24[&rate=0.0027787684422690357]:19.660153480630782,25[&rate=0.0026633956492495134]:19.660153480630782)[&rate=0.001938981292844173]:263.5866975439684,41[&rate=0.00299264111219979]:283.24685102459915)[&rate=0.007694611642488911]:79.58030075032536,38[&rate=0.002484339037758282]:362.8271517749245)[&rate=0.003369770492248759]:52.473547589323175)[&rate=0.0032471358960080186]:50.43467238417662)[&rate=1.0]:0.0;
tree STATE_14783000 = ((((((1[&rate=0.0017230718195719507]:7.772681645740233,2[&rate=0.0013283652122996043]:7.772681645740233)[&rate=0.00397136092547875]:5.400321752443189,(21[&rate=0.003709195655389205]:1.0359010995318791,22[&rate=0.002179816902717681]:1.0359010995318791)[&rate=0.0018397649452236988]:12.137102298651543)[&rate=0.002644224702067605]:128.01839166550678,(((32[&rate=0.002710202881306012]:22.990474339941915,34[&rate=0.0012678986063385115]:22.990474339941915)[&rate=0.0019514497625517388]:60.126228483809186,33[&rate=0.002091144082524482]:83.1167028237511)[&rate=0.0011323875694514707]:20.939207299711285,35[&rate=4.871539961232398E-4]:104.05591012346238)[&rate=0.007697392230820091]:37.135484940227826)[&rate=0.0017108032250501809]:86.89811095593075,13[&rate=0.0031417540089034735]:228.08950601962096)[&rate=0.008443416837991151]:104.07515270436829,(((((4[&rate=0.0016521559629317363]:30.32164227999915,((5[&rate=0.0019208972087334218]:12.002167513526846,37[&rate=0.0052329158147688985]:12.002167513526846)[&rate=0.0013926782386774958]:8.812849115083669,42[&rate=0.0011430072327206788]:20.815016628610515)[&rate=0.002943649536725241]:9.506625651388635)[&rate=0.0016347996311978034]:18.479768384684494,31[&rate=0.00351436685114675]:48.801410664683644)[&rate=0.004977193057274527]:13.062528228890159,36[&rate=0.0014717029645946378]:61.8639388935738)[&rate=0.0037453008170897015]:64.1851362083393,23[&rate=0.00222108015985082]:126.0490751019131)[&rate=0.0031535329627433535]:93.48254576130017,((26[&rate=0.0024058378258466286]:5.377014848270526,30[&rate=0.0017830699281832728]:5.377014848270526)[&rate=0.003063209465282516]:100.86078856646247,27[&rate=0.001967006176065424]:106.237803414733)[&rate=0.0021083258299513475]:113.29381744848028)[&rate=0.005220044953339733]:112.63303786077597)[&rate=0.002651514833503414]:113.27400554585404,(((3[&rate=0.0010876612264156143]:53.18580202398359,((6[&rate=0.00499873786145433]:30.618617516292915,(20[&rate=9.564950615000465E-4]:19.916127311247557,((29[&rate=0.0019877446020638125]:5.861151130438098,39[&rate=0.001597835728253729]:5.861151130438098)[&rate=0.0023648369033824465]:10.347770451363239,40[&rate=0.0018999093482978966]:16.208921581801338)[&rate=0.0030931609859275694]:3.707205729446219)[&rate=0.0032295109564260322]:10.702490205045358)[&rate=0.0025529681169849023]:20.609527000309342,28[&rate=0.001397447965101119]:51.228144516602256)[&rate=0.001170719531734706]:1.9576575073813345)[&rate=0.0019453453495454182]:305.3936941536428,((((7[&rate=0.001498394509092846]:35.84129024118916,19[&rate=0.0010362091016014206]:35.84129024118916)[&rate=0.003368420647291907]:133.63847361905812,((8[&rate=0.0026198279589345623]:22.535337622282032,18[&rate=0.0015160787808881054]:22.535337622282032)[&rate=0.0014444151286412631]:142.5470684722662,(10[&rate=0.0016056542165777982]:59.295157763570316,16[&rate=8.894716678176206E-4]:59.295157763570316)[&rate=0.003214892135077005]:105.78724833097793)[&rate=0.0027650524371071556]:4.397357765699013)[&rate=0.004312296924464023]:18.994822619735373,(12[&rate=0.0015520478686253984]:45.31030587246785,14[&rate=0.003957711422906602]:45.31030587246785)[&rate=0.008874041573206107]:143.1642806075148)[&rate=0.00556220740112799]:11.531842096362368,((9[&rate=0.001255203611663097]:23.751098395734758,15[&rate=0.0012341697209309482]:23.751098395734758)[&rate=0.005170141799017898]:32.8506501184179,(11[&rate=0.001619490578461543]:23.109542429374,17[&rate=0.0016800301465997028]:23.109542429374)[&rate=0.0038976958683900925]:33.49220608477866)[&rate=0.001047130896367356]:143.40468006219234)[&rate=0.0035633509939702215]:158.57306760128137)[&rate=0.007151752814539119]:79.88387879234494,(((24[&rate=0.0023892459192552695]:12.702803258311196,25[&rate=0.0024643777464982398]:12.702803258311196)[&rate=0.0016671785496661822]:236.9451241793235,41[&rate=0.0033784000922759084]:249.6479274376347)[&rate=0.0066159954846970945]:90.71402156778666,38[&rate=0.002136089073749404]:340.36194900542137)[&rate=0.0026003238398957847]:98.10142596454995)[&rate=0.0032872374637804647]:6.975289299871974)[&rate=1.0]:0.0;
tree STATE_14784000 = (((((((1[&rate=0.0017732688382582353]:9.94442886025605,2[&rate=0.0013670635257573562]:9.94442886025605)[&rate=0.002385559147974206]:3.582801628084688,(21[&rate=0.0013743069850728695]:9.163933896277172,22[&rate=0.001593430521433828]:9.163933896277172)[&rate=0.003153667752289756]:4.363296592063566)[&rate=0.0023733743985932415]:166.79738249532656,(((32[&rate=0.004535477463552075]:14.861941700134063,34[&rate=0.0016314743141392783]:14.861941700134063)[&rate=0.001600004517896506]:58.058193171528565,35[&rate=0.00134080390658187]:72.92013487166263)[&rate=8.614937080158757E-4]:34.101715622497935,33[&rate=0.002002459739025333]:107.02185049416056)[&rate=0.0048597855152145665]:73.30276248950673)[&rate=0.002414027034628765]:73.54282146512017,13[&rate=0.0032472108504501187]:253.86743444878746)[&rate=0.0094836773195416]:91.08977974071203,(((((4[&rate=0.004425364193946589]:36.97622297953071,((5[&rate=0.0020133359248518533]:3.6453723160320632,37[&rate=0.012424687085832532]:3.6453723160320632)[&rate=0.0014596976438617595]:24.06570643198981,42[&rate=0.0011980118007040165]:27.711078748021873)[&rate=0.0030853058328770356]:9.265144231508838)[&rate=0.0017134705659733573]:23.098860435464402,31[&rate=0.001569380972085919]:60.07508341499511)[&rate=0.0032484262161818506]:23.696659228946523,36[&rate=0.0015425252511471388]:83.77174264394164)[&rate=0.002665260100619551]:79.5096987664849,23[&rate=0.0023279644831968403]:163.28144141042654)[&rate=0.003305289411234088]:89.3365639834613,((26[&rate=0.0025216131826951396]:9.911973090126308,30[&rate=0.0018688760265841997]:9.911973090126308)[&rate=0.0031850394633922002]:64.71144902393374,27[&rate=0.002043271173248488]:74.62342211406005)[&rate=0.0022241827649160007]:177.9945832798278)[&rate=0.00836811820973237]:92.33920879561165)[&rate=0.002549374807426205]:137.21635687981035,(((24[&rate=0.0018925955247732645]:17.34808127439425,25[&rate=0.0023424653750810653]:17.34808127439425)[&rate=0.0031270656811764283]:286.6947481430152,41[&rate=0.0034351239190526382]:304.04282941740945)[&rate=0.008213116183355882]:68.49612186818342,38[&rate=0.002238883398502576]:372.5389512855929)[&rate=0.0021363252413570464]:109.63461978371697)[&rate=0.006711808158712578]:16.29815123680993,(((3[&rate=8.73274510539554E-4]:44.981791915766216,28[&rate=0.0011557437696571046]:44.981791915766216)[&rate=0.0029921153188401115]:13.635832606780646,(6[&rate=0.004241304542582587]:44.968696295926385,(20[&rate=9.455402715761078E-4]:17.370442054575847,((29[&rate=0.0022386299803528824]:6.4039480725347255,39[&rate=0.0017995083277972089]:6.4039480725347255)[&rate=0.0022570213035344798]:3.641825780912714,40[&rate=0.0019913380723855668]:10.04577385344744)[&rate=7.098550223234446E-4]:7.324668201128407)[&rate=0.0021355897136491075]:27.59825424135054)[&rate=0.0025165282383686895]:13.648928226620477)[&rate=0.002085636883882985]:318.17013454238844,((((7[&rate=8.335519096360746E-4]:38.26760870731399,19[&rate=0.001086074257606008]:38.26760870731399)[&rate=0.0033493962461140013]:122.12723451179534,(12[&rate=0.002589736635398054]:49.338596748568435,14[&rate=0.004148167091766657]:49.338596748568435)[&rate=0.011004668438422663]:111.0562464705409)[&rate=0.005045834411226347]:25.179711003380646,(8[&rate=0.002251907907235307]:23.459596966781557,18[&rate=0.001589036550519152]:23.459596966781557)[&rate=0.0017740195963780894]:162.11495725570842)[&rate=0.0023979251577958094]:21.26183155621203,(((9[&rate=7.614303456175217E-4]:24.843661056578505,15[&rate=0.0012935612718980734]:24.843661056578505)[&rate=0.003488302774671103]:87.23797592852316,(11[&rate=0.0016974248006355606]:24.113291567757827,17[&rate=4.59953878511509E-4]:24.113291567757827)[&rate=0.0026475006071294046]:87.96834541734383)[&rate=0.0012673245177249953]:93.9465331800007,(10[&rate=0.001682922595976644]:51.95049046166485,16[&rate=0.0017412441045611493]:51.95049046166485)[&rate=0.0034751567065631262]:154.0776797034375)[&rate=0.0026152244134893966]:0.808215613599657)[&rate=0.0038739230906087645]:169.9513732862333)[&rate=0.003478137655869819]:121.68396324118447)[&rate=1.0]:0.0;
tree STATE_14785000 = (((((((1[&rate=0.0016717657034801777]:7.164753634707424,2[&rate=0.0012888118640175539]:7.164753634707424)[&rate=0.001155798758833778]:7.978704263982731,(21[&rate=0.0012532415635614499]:2.160491434263489,22[&rate=0.0018532649016254367]:2.160491434263489)[&rate=0.0021486220884332705]:12.982966464426665)[&rate=0.002237520806480369]:164.20729132717352,((32[&rate=0.0019961204098393353]:25.524732859327095,34[&rate=0.0021305044858438687]:25.524732859327095)[&rate=0.0010998230283012758]:91.4947019677752,(33[&rate=0.002435741622213319]:79.79071453985769,35[&rate=0.0015174692764990379]:79.79071453985769)[&rate=8.34520673378014E-4]:37.2287202872446)[&rate=0.004581608031067381]:62.33131439876138)[&rate=0.0031568921239129096]:65.07536329871263,13[&rate=0.003061338255446557]:244.4261125245763)[&rate=0.010366922000900437]:64.48869265577429,(((((4[&rate=0.004308911799640608]:17.437700705639696,((5[&rate=0.0023224192695058504]:5.618943197611703,37[&rate=0.01171348940354134]:5.618943197611703)[&rate=0.0022384139121520152]:7.266789820241424,42[&rate=0.0011294367766303938]:12.885733017853127)[&rate=0.004015080438549574]:4.5519676877865685)[&rate=0.0023826912007998973]:28.12983149588433,31[&rate=0.0016823217581275376]:45.567532201524024)[&rate=0.004923791639667502]:17.328535421980376,36[&rate=0.001309841453690348]:62.8960676235044)[&rate=0.002606629779811154]:17.368272582321758,23[&rate=0.004988173032546666]:80.26434020582616)[&rate=0.00262694155053821]:162.4169549595091,((26[&rate=0.003087209688999626]:15.427968345325297,30[&rate=0.0017619002702199344]:15.427968345325297)[&rate=0.004003439961422284]:54.1995150829693,27[&rate=0.0025292212676584587]:69.6274834282946)[&rate=0.0018083425611610828]:173.05381173704066)[&rate=0.007632532868416069]:66.23351001501533)[&rate=0.0024230009708138545]:145.4972177717575,(((24[&rate=5.227820252144197E-4]:24.42245170256459,25[&rate=0.002255470563031483]:24.42245170256459)[&rate=0.0030396511885291467]:215.1118660657099,41[&rate=0.0032384950500327493]:239.5343177682745)[&rate=0.00590620122356995]:87.4380516676461,38[&rate=0.002084216485696715]:326.9723694359206)[&rate=0.0046629374447825925]:127.43965351618749)[&rate=0.001987748568317235]:38.549244686868406,(((3[&rate=7.774793562170322E-4]:24.588693919235883,28[&rate=9.282582382146501E-4]:24.588693919235883)[&rate=0.0011459117199622089]:30.44470480245727,(6[&rate=0.0039985293370793954]:42.45363017665314,(20[&rate=6.267389166083318E-4]:29.931679967751613,((29[&rate=0.00322434240206373]:5.521075409714967,39[&rate=0.0011309480122492646]:5.521075409714967)[&rate=0.0013024792887783606]:22.15690143475853,40[&rate=5.13962039977727E-4]:27.6779768444735)[&rate=0.0075676883039758796]:2.2537031232781146)[&rate=0.0033693854184373186]:12.52195020890153)[&rate=0.0015659584768020268]:12.579768545040011)[&rate=0.0020147899538867638]:299.34026277547304,(((((7[&rate=7.815736727131176E-4]:42.37054272709679,19[&rate=4.717184621332967E-4]:42.37054272709679)[&rate=0.0039088644382809035]:67.76740584066079,(12[&rate=0.003326320058742029]:46.37291955769113,14[&rate=0.0021168243906350753]:46.37291955769113)[&rate=0.014524032404839609]:63.76502901006645)[&rate=0.004487862966575991]:8.098823578073862,(10[&rate=0.0014360874046557592]:53.584710057763026,16[&rate=0.0014970946303338015]:53.584710057763026)[&rate=0.0046022731319822156]:64.65206208806842)[&rate=0.0020030143706697714]:40.3612113571251,(8[&rate=0.0013179897657704203]:22.569691993716805,18[&rate=0.0014980789993149972]:22.569691993716805)[&rate=0.0018267967258064689]:136.02829150923972)[&rate=0.0031746098064016903]:42.00462123558455,((9[&rate=3.0229142367744924E-4]:23.861270349390363,15[&rate=7.780802509244666E-4]:23.861270349390363)[&rate=0.002031298026247058]:65.86325106877946,(11[&rate=0.0016002630310283294]:23.179705506866675,17[&rate=0.002708538570921877]:23.179705506866675)[&rate=0.002898505970346317]:66.54481591130315)[&rate=0.0018661334498417195]:110.87808332037126)[&rate=0.0038345918692695214]:153.77105675862512)[&rate=0.0023496611202147967]:138.58760614181028)[&rate=1.0]:0.0;
tree STATE_14786000 = ((((((1[&rate=0.0014965077415067516]:6.523490430563832,2[&rate=0.0013343068471705155]:6.523490430563832)[&rate=0.0011965983870383774]:15.519342972675148,(21[&rate=8.93247754846583E-4]:0.837779878831835,22[&rate=0.0033392705189985473]:0.837779878831835)[&rate=0.0025948286126857086]:21.205053524407145)[&rate=0.003704277551137402]:117.66826244847499,(((32[&rate=0.0031900066267396042]:21.191388515661856,34[&rate=0.0021787624754768405]:21.191388515661856)[&rate=8.997366343063669E-4]:73.64600409301683,33[&rate=0.001828108913137711]:94.83739260867868)[&rate=0.002236357318046887]:8.046442501308249,35[&rate=0.001224743526087719]:102.88383510998693)[&rate=0.00520624713353213]:36.82726074172703)[&rate=0.0025134942283981747]:79.86236329726464,13[&rate=0.002972087452817359]:219.5734591489786)[&rate=0.010844955356896235]:104.85020506429964,(((((4[&rate=0.0028608679169322485]:27.903112189177367,((5[&rate=0.005942584819340041]:6.655436751402467,37[&rate=0.012126974890476738]:6.655436751402467)[&rate=0.001796819898402386]:9.85952577815449,42[&rate=0.0017671481079209737]:16.514962529556957)[&rate=0.0028771588011687627]:11.38814965962041)[&rate=0.004800900803964456]:8.340361047448976,31[&rate=0.00289871615308335]:36.24347323662634)[&rate=0.0028301576077810354]:24.57271515127927,36[&rate=0.001356078780040338]:60.81618838790561)[&rate=0.01003251907098531]:20.52924787315891,23[&rate=0.004692822435884535]:81.34543626106452)[&rate=0.0028495638663332146]:122.5962008850486,((26[&rate=0.0020577595329426914]:11.045890319598186,30[&rate=0.0011743831622632126]:11.045890319598186)[&rate=0.0046337283201865085]:53.04280404967204,27[&rate=0.002211987947003534]:64.08869436927023)[&rate=0.0029334947688039507]:139.8529427768429)[&rate=0.006301236005337761]:120.48202706716512)[&rate=0.0026277560745955157]:129.09739096382225,(((((3[&rate=0.004426660490645612]:7.904737607970617,28[&rate=0.0025178244150917146]:7.904737607970617)[&rate=0.0012520860476519103]:33.36424901821502,6[&rate=0.004139677187240223]:41.26898662618564)[&rate=0.0014885086880447249]:12.927104900207858,((20[&rate=0.002650338693846959]:9.80326883516146,(29[&rate=0.0031383975847188786]:7.729897405798606,39[&rate=0.0011708704105489857]:7.729897405798606)[&rate=0.00114520985428696]:2.0733714293628536)[&rate=0.002037429609623262]:5.908325501102366,40[&rate=6.92568001236656E-4]:15.711594336263826)[&rate=0.001538577764330182]:38.48449719012967)[&rate=0.00384694624150618]:258.2545923830469,((((7[&rate=9.252168869416995E-4]:38.02629619366368,19[&rate=0.001469243185281695]:38.02629619366368)[&rate=0.004733602298602064]:116.4661349010037,(12[&rate=0.0011432181025319609]:53.39444968460075,14[&rate=0.0019532003083472644]:53.39444968460075)[&rate=0.014280374800216787]:101.09798141006664)[&rate=0.003263327040226829]:6.318681271318837,((8[&rate=0.0016055460679179061]:19.683781152069916,18[&rate=0.001016566101274971]:19.683781152069916)[&rate=0.0018787642776547189]:136.24483125018486,(10[&rate=7.049476166625945E-4]:54.988050724253505,16[&rate=0.0015499419827341833]:54.988050724253505)[&rate=0.004885250950137624]:100.94056167800127)[&rate=0.0026114673757967363]:4.882499963731448)[&rate=0.00842984675923681]:9.082774022597448,((9[&rate=3.1296229317764965E-4]:24.48617792095931,15[&rate=0.0023507095396953104]:24.48617792095931)[&rate=0.0047247627210572655]:70.05197422743939,(11[&rate=0.0016567522219058952]:23.78676344074359,17[&rate=0.0028166614481957082]:23.78676344074359)[&rate=7.548696287210554E-4]:70.75138870765511)[&rate=0.002313481731580256]:75.35573424018497)[&rate=0.0032784701095591785]:142.55679752085672)[&rate=0.0026880367887348474]:132.08011104434223,(((24[&rate=0.002063214332728406]:12.104658948393132,25[&rate=0.004834677327122168]:12.104658948393132)[&rate=0.0031840251174754084]:213.62281767427507,41[&rate=0.003558930157854837]:225.7274766226682)[&rate=0.004657696098892424]:147.41518444881885,38[&rate=0.001442442328625344]:373.14266107148705)[&rate=0.004305150139288694]:71.38813388229556)[&rate=0.0022728437143752925]:8.990260223317875)[&rate=1.0]:0.0;
tree STATE_14787000 = ((((((1[&rate=0.002009110683076724]:15.025718416228132,2[&rate=9.286176755940596E-4]:15.025718416228132)[&rate=0.0035971438130938766]:7.562312781308668,(21[&rate=0.004225260816660166]:1.2006302059753025,22[&rate=0.0015414331664740932]:1.2006302059753025)[&rate=0.0015325951004826499]:21.3874009915615)[&rate=0.001979166248574615]:134.4629563943265,((32[&rate=0.002012556215861846]:35.61611580599297,34[&rate=0.0012279327273592966]:35.61611580599297)[&rate=0.0012934176541205228]:70.78005164633569,(33[&rate=0.002138340673504376]:75.59741081118919,35[&rate=0.001432583626513534]:75.59741081118919)[&rate=0.0017696580327137448]:30.798756641139477)[&rate=0.0070192693444200505]:50.654820139534635)[&rate=0.0023207624325531644]:58.30239391013521,13[&rate=0.0033690406060755836]:215.3533815019985)[&rate=0.011972706796798967]:125.14417030076328,(((((4[&rate=0.0045838448720755065]:21.262247451141473,((5[&rate=0.0045921233514394115]:2.203820401172059,37[&rate=0.017868893681006696]:2.203820401172059)[&rate=0.004081082215318852]:6.241799206315145,42[&rate=0.00286558864592395]:8.445619607487204)[&rate=0.0036862957380415363]:12.816627843654269)[&rate=0.0056156180765821375]:14.260674761573856,31[&rate=0.0033906309446538633]:35.52292221271533)[&rate=0.0027069946511914175]:21.38890310137637,36[&rate=0.0015862065935991695]:56.9118253140917)[&rate=0.008635879532844419]:23.917887494759853,23[&rate=0.006477318272628462]:80.82971280885155)[&rate=0.003781663720473967]:100.70790568351887,((26[&rate=0.003954476094422457]:5.08690289837323,30[&rate=0.0027039625403668223]:5.08690289837323)[&rate=0.005201432611356272]:74.22217306312024,27[&rate=9.139564462570697E-4]:79.30907596149346)[&rate=0.0023392817057644095]:102.22854253087696)[&rate=0.00621708958580222]:158.95993331039136)[&rate=0.0038062268627869302]:128.33052171619522,(((((3[&rate=0.00255834905891674]:17.39890836139428,28[&rate=0.0019491065613553792]:17.39890836139428)[&rate=0.0029988293134109293]:13.824993463965328,((20[&rate=0.0016613958654520375]:9.877969179012023,40[&rate=0.004740090316512164]:9.877969179012023)[&rate=0.0021109729689064998]:2.731299471792944,(29[&rate=0.003670986535213473]:10.384754410097559,39[&rate=0.0013695681938240506]:10.384754410097559)[&rate=0.0032464368100021293]:2.2245142407074088)[&rate=0.0021178727301588967]:18.61463317455464)[&rate=0.0029323450450644945]:28.408486240104093,6[&rate=0.0025119322175263656]:59.6323880654637)[&rate=0.004317874297795117]:227.7311394994182,((((7[&rate=9.039297715154171E-4]:41.27018950394671,19[&rate=7.079371483257054E-4]:41.27018950394671)[&rate=0.005338925774353479]:87.69207154676565,(8[&rate=0.0020696847799076003]:17.843386105119695,18[&rate=0.0011890783016483713]:17.843386105119695)[&rate=0.0020629996653229125]:111.11887494559267)[&rate=0.0076661805564750985]:17.17903945555625,((10[&rate=0.0025806417843707015]:57.04364477835737,16[&rate=0.0015842367217371808]:57.04364477835737)[&rate=0.00642560827660708]:80.98023207550523,(12[&rate=0.0013372232637577199]:48.40217304958856,14[&rate=0.0022846601932877404]:48.40217304958856)[&rate=0.010470060797663272]:89.62170380427403)[&rate=0.004096920349525425]:8.117423652406018)[&rate=0.004356900673621929]:19.06143673516354,((9[&rate=3.660722815613542E-4]:22.196768166993593,15[&rate=0.00280795881263524]:22.196768166993593)[&rate=0.0017775748693738868]:63.703028782524385,(11[&rate=0.001937904594502271]:21.56274757300379,17[&rate=0.00232185793219834]:21.56274757300379)[&rate=0.004465022268280552]:64.33704937651419)[&rate=0.002641117292473429]:79.30294029191417)[&rate=0.0043945777588323695]:122.16079032344976)[&rate=0.004005400742665737]:121.10828443773647,(((24[&rate=0.0015212408329207828]:17.407744568455556,25[&rate=0.0035646846996689107]:17.407744568455556)[&rate=0.004099387790023618]:182.70991452217703,41[&rate=0.0044054909462286455]:200.1176590906326)[&rate=0.005301726473453277]:103.88909980357053,38[&rate=0.0016872261156420435]:304.00675889420313)[&rate=0.0050357380691193904]:104.46505310841525)[&rate=0.0030896032916640516]:60.356261516338634)[&rate=1.0]:0.0;
tree STATE_14788000 = ((((((1[&rate=8.539892980380746E-4]:10.738629245484171,2[&rate=8.800326282215247E-4]:10.738629245484171)[&rate=0.005221779559390086]:6.0638203704393785,(21[&rate=0.0026629586199143447]:0.5529226371396618,22[&rate=0.0014607857640144845]:0.5529226371396618)[&rate=0.0018158961878400543]:16.249526978783887)[&rate=0.0017026651830258446]:139.0927592234247,(((32[&rate=0.001824696651237251]:70.23414974937239,34[&rate=0.0011133128694234406]:70.23414974937239)[&rate=0.004223571719917954]:28.008718120882392,35[&rate=0.0013576312050934357]:98.24286787025478)[&rate=0.002370268979560499]:10.62280459288678,33[&rate=0.0019525048127390819]:108.86567246314156)[&rate=0.006249447881201568]:47.02953637620668)[&rate=0.002634872177845701]:78.21522340286623,13[&rate=0.003192773233885556]:234.11043224221447)[&rate=0.005661078498470439]:158.52262382471304,(((((4[&rate=0.004344019240805168]:22.75045810756911,((5[&rate=0.0028207519821918914]:3.688121253231611,37[&rate=0.014344304968406957]:3.688121253231611)[&rate=0.0038675610020427508]:7.392938830275522,42[&rate=0.007792698014219204]:11.081060083507133)[&rate=0.001890879628459565]:11.669398024061977)[&rate=0.003775096180253081]:10.509178624900706,31[&rate=0.0037298513456959044]:33.259636732469815)[&rate=0.00257385882217028]:15.231868047638578,36[&rate=0.001708393329155267]:48.49150478010839)[&rate=0.0063377312695309055]:27.946658510209083,23[&rate=0.006138426580822877]:76.43816329031748)[&rate=0.0035838080088769564]:149.7800230880689,((26[&rate=0.0022992651217045926]:14.847306069938593,30[&rate=0.001572174571551982]:14.847306069938593)[&rate=0.00503039814599725]:64.2853971086296,27[&rate=8.661384707813964E-4]:79.13270317856819)[&rate=9.512585560870509E-4]:147.08548319981819)[&rate=0.004784737788854188]:166.41486968854113)[&rate=0.001263772837712422]:62.6693261502171,(((((3[&rate=0.002519255041038744]:6.672610703682179,28[&rate=0.0033797045815298138]:6.672610703682179)[&rate=0.002975579662727338]:18.242765138015656,((20[&rate=0.001812962581150158]:12.04188710803974,(29[&rate=0.0034789214266065464]:8.959649683323441,39[&rate=0.0015152640466266072]:8.959649683323441)[&rate=0.00453031393445621]:3.0822374247162987)[&rate=0.001390291325330676]:5.825367700724568,40[&rate=0.0023612750363908967]:17.867254808764308)[&rate=0.0027385322179617755]:7.048121032933526)[&rate=0.0027789254767411407]:37.22332810272407,6[&rate=0.0023805085444770216]:62.1387039444219)[&rate=0.004091964181263227]:206.27649369523542,(((((7[&rate=0.0010652804834158055]:32.68376967907272,19[&rate=8.343033401058322E-4]:32.68376967907272)[&rate=0.007646772860751332]:82.80798856031049,((9[&rate=7.118797710470964E-4]:22.51758053324811,15[&rate=0.0026610471012630263]:22.51758053324811)[&rate=0.0022384518495924665]:44.55316976519407,(11[&rate=0.001836513904876302]:21.915029477406904,17[&rate=0.0013009342511909358]:21.915029477406904)[&rate=0.005604681814983517]:45.155720821035274)[&rate=0.001926009411669842]:48.421007940941024)[&rate=0.004605059849530806]:27.516645682537714,(8[&rate=0.0019613993835374557]:18.341171084154432,18[&rate=0.001126866018667346]:18.341171084154432)[&rate=0.0016981504003597016]:124.66723283776648)[&rate=0.002496159472530755]:4.951610195937377,(10[&rate=0.0013915491101310032]:44.47327865746455,16[&rate=0.0015013498478408049]:44.47327865746455)[&rate=0.0040087779048452]:103.48673546039375)[&rate=0.004446302156863999]:8.973520196348176,(12[&rate=0.0012672600729582745]:47.147998649137186,14[&rate=0.005091345421826224]:47.147998649137186)[&rate=0.010269145104898]:109.78553566506929)[&rate=0.0034885835777641993]:111.48166332545085)[&rate=0.003795839165341776]:108.94730099510326,(((24[&rate=0.003123245427801158]:15.175246607337538,25[&rate=0.004768668399180294]:15.175246607337538)[&rate=0.003586271705666838]:146.38138503475457,41[&rate=0.006473745696429754]:161.5566316420921)[&rate=0.005331229429934055]:110.45210259131346,38[&rate=0.0032478693053758006]:272.00873423340556)[&rate=0.0047722694974197104]:105.35376440135502)[&rate=0.004088095573901799]:77.93988358238403)[&rate=1.0]:0.0;
tree STATE_14789000 = ((((((1[&rate=0.002134211724795841]:6.782741587941812,2[&rate=0.0020717413637080695]:6.782741587941812)[&rate=0.0024419834922973205]:1.2304785704826084,(21[&rate=0.002301249533816007]:0.39933090661518933,22[&rate=0.001262367553319261]:0.39933090661518933)[&rate=0.0015692434059794197]:7.613889251809232)[&rate=0.0013844007117492214]:203.53974254155787,((32[&rate=7.998656124419201E-4]:98.85824181276374,34[&rate=8.281310271139144E-4]:98.85824181276374)[&rate=0.003225823647228303]:30.09128499216746,(33[&rate=0.0016872965112474253]:106.49126202658476,35[&rate=0.0011363154559514246]:106.49126202658476)[&rate=0.0017321770899061378]:22.458264778346432)[&rate=0.004740333325991467]:82.60343589505109)[&rate=0.0010261998810780584]:75.39925056487641,13[&rate=0.002742123951777953]:286.9522132648587)[&rate=0.004948789627731143]:122.34060751244004,(((((4[&rate=0.004868714317241415]:22.535352154620355,((5[&rate=9.86811053680452E-4]:6.625981868004539,37[&rate=0.014281020723012716]:6.625981868004539)[&rate=0.001675511737467316]:12.431870933991851,42[&rate=0.0027696953810618184]:19.05785280199639)[&rate=0.008859892404837658]:3.4774993526239655)[&rate=0.008340928219082472]:6.413422871012678,31[&rate=0.0032232264535294506]:28.948775025633033)[&rate=0.0026152305337031933]:8.881292864043267,36[&rate=0.0015207597994613702]:37.8300678896763)[&rate=0.003641484188895897]:34.347741411564556,23[&rate=0.004886546888069868]:72.17780930124086)[&rate=0.0032430152414092348]:179.79889782377114,((26[&rate=0.00347208122534932]:8.876550725088132,30[&rate=0.001190495647565396]:8.876550725088132)[&rate=0.0038982278777713866]:65.5376416482062,27[&rate=0.002149509954789001]:74.41419237329434)[&rate=0.0021067979359546286]:177.56251475171769)[&rate=0.004111276398384009]:157.31611365228673)[&rate=0.004150549485788691]:45.497838394988946,(((((3[&rate=0.0015285053705960416]:9.534919343804512,28[&rate=0.003243957283932488]:9.534919343804512)[&rate=0.0023103790948577323]:18.847673213668962,(20[&rate=0.001423887204270138]:18.5524159887089,((29[&rate=0.002332188693974205]:6.115841243822907,39[&rate=5.268729326861725E-4]:6.115841243822907)[&rate=0.003914962384122422]:1.309609206560693,40[&rate=0.002411158826134447]:7.4254504503836)[&rate=0.0010491963898731562]:11.126965538325301)[&rate=0.0017292491497757849]:9.830176568764575)[&rate=0.002284146312423182]:39.883331377036654,6[&rate=0.0021588471609062933]:68.26592393451013)[&rate=0.00433684478784601]:231.42387343861998,((((7[&rate=9.205836683286425E-4]:33.31131654946751,19[&rate=7.209800999645378E-4]:33.31131654946751)[&rate=0.005527003516402396]:110.10750606226424,(12[&rate=0.0010073020147826882]:59.20853670660296,14[&rate=0.0021182606905069887]:59.20853670660296)[&rate=0.009748619961726048]:84.21028590512879)[&rate=0.0026192573424976117]:17.069609366218742,(10[&rate=0.001202535298982934]:51.153296263224995,16[&rate=0.0011029754104487728]:51.153296263224995)[&rate=0.004658415027506731]:109.33513571472548)[&rate=0.0018250992152388323]:19.552200112573246,((8[&rate=0.0016949829344404532]:19.06080914222363,18[&rate=0.0021900623311964383]:19.06080914222363)[&rate=0.0014774712565275338]:139.0989588253071,((9[&rate=6.151852975065332E-4]:23.80691924109607,15[&rate=0.00229959765612481]:23.80691924109607)[&rate=0.0024444014504129696]:37.027300325075075,(11[&rate=0.0015870606230207996]:23.122174680948884,17[&rate=0.002118924086153115]:23.122174680948884)[&rate=0.006099541785916104]:37.712044885222255)[&rate=0.0025806229914072673]:97.3255484013596)[&rate=0.0015637048412387449]:21.88086412299299)[&rate=0.006508733140928079]:119.64916528260636)[&rate=0.007478337532292792]:51.610169458237124,(((24[&rate=0.0018195231016480719]:15.850788064311729,25[&rate=0.004120941213931526]:15.850788064311729)[&rate=0.003099149204589243]:219.7171599162968,41[&rate=0.005594418234987776]:235.56794798060852)[&rate=0.00380551592238084]:58.374446464239185,38[&rate=0.00267180446361927]:293.9423944448477)[&rate=0.004980007428739694]:57.35757238651951)[&rate=0.0034107900017273517]:103.49069234092048)[&rate=1.0]:0.0;
tree STATE_14790000 = ((((((1[&rate=0.0031181109118205964]:6.040980314983946,2[&rate=0.0022879588327677555]:6.040980314983946)[&rate=0.003532685597611992]:4.276690254277206,(21[&rate=0.001906655117159007]:0.36870625427845116,22[&rate=0.0013941146535265592]:0.36870625427845116)[&rate=0.001309421800412681]:9.9489643149827)[&rate=0.001547764761604016]:162.35641087989796,((32[&rate=0.001111015136068283]:79.66412219859595,34[&rate=5.9360775594077E-4]:79.66412219859595)[&rate=0.0048418913777501914]:21.362763725017444,(33[&rate=0.0017606191833894746]:99.55350568417292,35[&rate=0.0011759150015372606]:99.55350568417292)[&rate=0.0026349704394569404]:1.4733802394404734)[&rate=0.005741199760312034]:71.64719552554571)[&rate=0.0011151759244149122]:36.46069008036969,13[&rate=0.0030283059584558514]:209.1347715295288)[&rate=0.0072874473620999115]:123.44705446400076,(((((4[&rate=0.005376838114152003]:24.380131545779463,((5[&rate=0.0018660756131297545]:6.490025918146446,37[&rate=0.017657774907166315]:6.490025918146446)[&rate=0.0019830150511506283]:8.556493677880816,42[&rate=0.0020533015792052155]:15.046519596027261)[&rate=0.009011544319061258]:9.333611949752202)[&rate=0.002837303551771716]:17.920801442545873,31[&rate=0.0025160896125388634]:42.300932988325336)[&rate=0.008525087411166006]:5.935449276955545,36[&rate=0.0015126873439337632]:48.23638226528088)[&rate=0.0025995707852763447]:40.04316650901934,23[&rate=0.00534825320088966]:88.27954877430022)[&rate=0.004578382309347274]:73.29145856897574,((26[&rate=0.008239106414380346]:3.753073016935556,30[&rate=0.00131474183019592]:3.753073016935556)[&rate=0.004940428272212617]:54.084665125285966,27[&rate=0.003995410622131081]:57.837738142221525)[&rate=0.0022731539114648584]:103.73326920105444)[&rate=0.0043892092327441545]:171.01081865025358)[&rate=0.0033100247179077163]:105.9119202086863,(((((3[&rate=0.0024054086599679413]:8.49217964654337,28[&rate=0.0035825131702799133]:8.49217964654337)[&rate=0.002123106546538989]:15.226226566360676,(20[&rate=0.0015724913171705338]:12.91084772280103,((29[&rate=0.0018420838883776074]:4.936314517618079,39[&rate=4.2307422833805653E-4]:4.936314517618079)[&rate=0.008174255284052124]:3.6448328156860317,40[&rate=0.003726568544623696]:8.581147333304111)[&rate=0.0018851663599893723]:4.329700389496919)[&rate=0.0035069344612488093]:10.807558490103016)[&rate=0.0015362702390160341]:37.36736650968024,6[&rate=0.0022326033124080566]:61.08577272258429)[&rate=0.004830941488725264]:186.0302918360838,((((7[&rate=0.0010166604637671958]:32.023760025820685,19[&rate=7.962252511916909E-4]:32.023760025820685)[&rate=0.0032814650836559636]:108.97576051879048,((10[&rate=0.00153603423480852]:58.21761225788787,16[&rate=0.0027265578329665977]:58.21761225788787)[&rate=0.004942226302166674]:71.78780563272568,(12[&rate=0.00111242917786113]:60.16185832815877,14[&rate=0.0030258451955216454]:60.16185832815877)[&rate=0.00980380907019715]:69.84355956245479)[&rate=0.0018700933764160834]:10.9941026539976)[&rate=0.005608009966261558]:8.711119618052493,(8[&rate=0.0023079728893945456]:20.729823996973586,18[&rate=0.0011443473364096345]:20.729823996973586)[&rate=0.0016259143469319454]:128.98081616569007)[&rate=0.0024026868740157203]:35.09737678759092,((9[&rate=6.82547325196716E-4]:20.581521627800065,15[&rate=0.002871828196543021]:20.581521627800065)[&rate=0.0014211886740272946]:67.82216907238984,(11[&rate=0.0017526943440958462]:20.024691452132096,17[&rate=8.992763834729455E-4]:20.024691452132096)[&rate=0.003354312136814998]:68.3789992480578)[&rate=0.002799108431807936]:96.40432625006467)[&rate=0.007188017646058987]:62.30804760841352)[&rate=0.009454389086589743]:64.02289437541384,(((24[&rate=0.0025115324636180393]:24.46042830850171,25[&rate=0.0011729321165363908]:24.46042830850171)[&rate=0.003850738973089501]:165.17666015417453,41[&rate=0.006525740506799636]:189.63708846267625)[&rate=0.0045870418097178995]:51.04699089406742,38[&rate=0.0030001157513327025]:240.68407935674367)[&rate=0.005943117427928339]:70.45487957733826)[&rate=0.0018911926062682059]:127.35478726813392)[&rate=1.0]:0.0;
tree STATE_14791000 = ((((((1[&rate=0.0028817967566766335]:5.609540471544231,2[&rate=0.0021145599146856564]:5.609540471544231)[&rate=0.002573624136062801]:11.390363736325327,(21[&rate=8.704362113006697E-4]:4.8630293613046645,22[&rate=0.0012884580441759992]:4.8630293613046645)[&rate=0.0012101838594790993]:12.136874846564893)[&rate=0.001430463378701478]:189.1829860191568,((32[&rate=0.0010268139608513199]:105.56725331984967,34[&rate=5.486196463772966E-4]:105.56725331984967)[&rate=0.003985148506397088]:26.48403820777378,(33[&rate=0.0016273618895195929]:117.25002005689272,35[&rate=0.0010063743283068012]:117.25002005689272)[&rate=0.0024284046130383517]:14.801271470730725)[&rate=0.005306087986151731]:74.1315986994029)[&rate=0.0010306594130182322]:19.320948922731645,13[&rate=0.0027987979055585023]:225.503839149758)[&rate=0.006101829624050429]:176.31903697873207,(((((4[&rate=0.002350312174502474]:24.367976324255817,((5[&rate=8.923323061037192E-4]:15.517464270257403,37[&rate=0.006483592704116625]:15.517464270257403)[&rate=0.0031244247254228422]:4.065346581740332,42[&rate=0.0032273145089836935]:19.582810851997735)[&rate=0.008328580966401704]:4.7851654722580825)[&rate=0.0059029350788749]:5.3278819599498775,31[&rate=0.003028198887393627]:29.695858284205695)[&rate=0.005179046208032834]:6.286131514457136,36[&rate=0.0023154211084143697]:35.98198979866283)[&rate=0.002625469231761201]:65.17454817783499,23[&rate=0.004808638088855065]:101.15653797649782)[&rate=0.004375087792818955]:75.43044441450502,((26[&rate=0.003883486901416506]:3.6467011920032317,30[&rate=0.0012151006969516346]:3.6467011920032317)[&rate=0.0050176032871161675]:52.495537329442016,27[&rate=0.003658102946741396]:56.14223852144525)[&rate=0.002125068414484642]:120.44474386955758)[&rate=0.0033469127377048296]:225.23589373748723)[&rate=0.0018959164573118222]:76.77204146712944,(((((3[&rate=0.0022231085008871986]:14.893338896105044,28[&rate=0.003741688281604149]:14.893338896105044)[&rate=0.00245784454779711]:13.924066050210334,(20[&rate=0.001453315967865399]:13.399089984176992,((29[&rate=0.003942599028512805]:5.031980512953034,39[&rate=9.027965611263824E-4]:5.031980512953034)[&rate=0.0024202266743976373]:3.359557588434914,40[&rate=0.003444140843328546]:8.391538101387948)[&rate=0.002359265290265689]:5.007551882789045)[&rate=0.003241152300898593]:15.418314962138385)[&rate=0.0016522748952649089]:44.933297703248385,6[&rate=0.0022182025860446293]:73.75070264956376)[&rate=0.003084162412041025]:237.11690905935666,(((7[&rate=9.39610203094096E-4]:44.23472646403539,19[&rate=7.358812471261679E-4]:44.23472646403539)[&rate=0.0032555239958446283]:157.37751095006362,((10[&rate=0.0016231951214924006]:48.583300731808414,16[&rate=0.0025194798012712675]:48.583300731808414)[&rate=0.002793028235433612]:129.35920914236712,(12[&rate=0.004140577177380818]:45.85051514686054,14[&rate=0.001984637816269286]:45.85051514686054)[&rate=0.00763834445167496]:132.09199472731498)[&rate=0.005182992327475196]:23.669727539923485)[&rate=0.001408054925888436]:21.125571818186387,((8[&rate=0.002133057153913542]:20.14228701084682,18[&rate=0.0013987970523807838]:20.14228701084682)[&rate=0.003105620511886811]:143.50478471630288,((9[&rate=0.0012568443270576236]:19.998187915518386,15[&rate=0.002285909388659414]:19.998187915518386)[&rate=0.0013134801895312012]:81.91880224333832,(11[&rate=0.0014952437758260265]:21.07875564624115,17[&rate=7.671830628453998E-4]:21.07875564624115)[&rate=0.0031737940333146715]:80.83823451261556)[&rate=0.0025752212354709816]:61.73008156829299)[&rate=0.0012552473187627913]:59.090737505135706)[&rate=0.007625671716977752]:88.12980247663504)[&rate=0.0040120297643088335]:124.00341260807181,(((24[&rate=0.0034171120868060905]:16.14464810140927,25[&rate=0.0015958545511475042]:16.14464810140927)[&rate=0.0032625302835913397]:183.26310916226083,41[&rate=0.0057937601855843745]:199.4077572636701)[&rate=0.004770351673893494]:65.76893206716878,38[&rate=0.0027727441666906636]:265.1766893308389)[&rate=0.003545958590126452]:169.69433498615336)[&rate=0.0013841382285451986]:43.72389327862726)[&rate=1.0]:0.0;
tree STATE_14792000 = ((((((1[&rate=0.003180580928145173]:5.909524247875097,2[&rate=0.002333797107644905]:5.909524247875097)[&rate=0.006465918377519456]:4.265420415251115,(21[&rate=0.0026799108970556643]:1.669816951123925,22[&rate=0.00142204514336347]:1.669816951123925)[&rate=0.0022781028667679835]:8.505127712002286)[&rate=0.0015919148019257082]:190.63901653353707,(((32[&rate=0.0013918552137294523]:54.51472876717639,34[&rate=6.900697470115065E-4]:54.51472876717639)[&rate=0.0020792048848497016]:65.69939243950505,35[&rate=0.0011107150383681595]:120.21412120668144)[&rate=0.0018626708767953892]:9.285152052658404,33[&rate=0.0018039525520146351]:129.49927325933984)[&rate=0.008571187265974358]:71.31468793732344)[&rate=7.627115995230394E-4]:104.8690190264656,13[&rate=0.0028325603336732037]:305.6829802231289)[&rate=0.007711348799200095]:135.73101702890585,(((((4[&rate=0.0026416601698577985]:29.894051849962544,(5[&rate=0.0010685587308250936]:25.494697068493814,(37[&rate=0.007155810434558865]:18.256197744308174,42[&rate=0.0018002875339812978]:18.256197744308174)[&rate=0.00635342762346786]:7.238499324185639)[&rate=0.01012222836088342]:4.39935478146873)[&rate=0.006101693376931475]:6.295795460488293,31[&rate=0.0033421620061337373]:36.18984731045084)[&rate=0.00571600879033003]:9.48946180520496,36[&rate=0.002555483553549113]:45.6793091156558)[&rate=0.0032589877176112097]:95.33637806486237,23[&rate=0.003423445272803711]:141.01568718051817)[&rate=0.005295334680083911]:85.97870574799674,((26[&rate=0.0030101840072484774]:8.359221463308318,30[&rate=0.0022258602206342505]:8.359221463308318)[&rate=0.004983497522351917]:55.74438990933605,27[&rate=0.004037374404916535]:64.10361137264437)[&rate=0.0026339813290388045]:162.89078155587055)[&rate=0.0034611197798909295]:214.41960432351982)[&rate=0.00650089649025805]:44.847175696096315,(((((3[&rate=0.003932751167562896]:14.617265038244138,28[&rate=0.0010742479796004491]:14.617265038244138)[&rate=0.001527656213566025]:31.94866493119169,(20[&rate=0.0016039955070442252]:19.593877532104067,((29[&rate=0.0057194461634760595]:4.32697805337327,39[&rate=0.001309668137747891]:4.32697805337327)[&rate=0.0021799039203086812]:6.62227548112534,40[&rate=0.0014036299520769012]:10.94925353449861)[&rate=0.0016043111823352107]:8.644623997605457)[&rate=0.0020343955522390384]:26.97205243733176)[&rate=0.0015120250801498424]:13.791944260411967,6[&rate=0.0024481854327770354]:60.357874229847795)[&rate=0.0036855166152723086]:223.0322296646336,(((7[&rate=0.0010370288208118284]:39.76937956434966,19[&rate=0.0023988766345604596]:39.76937956434966)[&rate=0.0035930561405122436]:190.95276107998032,(((8[&rate=0.0017286318447617623]:22.76579314714326,18[&rate=0.0015438240802106223]:22.76579314714326)[&rate=0.001726000175849728]:167.94330132469423,((9[&rate=0.001387153721660875]:22.602925335996936,15[&rate=0.0018151757321841619]:22.602925335996936)[&rate=0.0014496615802728507]:59.808916610819374,(11[&rate=0.0016502703826332698]:23.824235578764554,17[&rate=8.467244652604379E-4]:23.824235578764554)[&rate=0.0035028524301089804]:58.58760636805175)[&rate=0.002296181427707512]:108.29725252502118)[&rate=0.0021995668006340573]:24.120112683218053,(10[&rate=0.0017914877008961348]:55.76726439856646,16[&rate=0.002780699015706591]:55.76726439856646)[&rate=0.0028734209098189903]:159.0619427564891)[&rate=0.0012701087479497334]:15.89293348927444)[&rate=0.003915374427158402]:2.7362126650001812,(12[&rate=0.0020612547541429215]:55.21382226532853,14[&rate=0.002088771083732182]:55.21382226532853)[&rate=0.008501674769968572]:178.24453104400163)[&rate=0.012833477928756498]:49.931750585151235)[&rate=0.006549281349434163]:74.05595178107023,(((24[&rate=0.004582940186277599]:17.72292096425358,25[&rate=0.0018498957517865803]:17.72292096425358)[&rate=0.0035178311597086737]:158.50076889192482,41[&rate=0.006283339233060131]:176.2236898561784)[&rate=0.004254560878171943]:108.26246961108257,38[&rate=0.0029415934133549915]:284.48615946726096)[&rate=0.004685133283225136]:72.95989620829067)[&rate=0.0014503262187329686]:128.8151172725794)[&rate=1.0]:0.0;
tree STATE_14793000 = ((((((1[&rate=0.002082864297947289]:5.2299787939589555,2[&rate=0.0015283317054089634]:5.2299787939589555)[&rate=0.0032628272307887096]:7.1865688863281365,(21[&rate=0.0025386471428306264]:2.509010696546954,22[&rate=0.0013470861454903727]:2.509010696546954)[&rate=0.0011184884989146008]:9.907536983740139)[&rate=0.003232137438895726]:153.4241807882702,((32[&rate=0.00129384314690351]:61.42589442656185,34[&rate=6.414762140329449E-4]:61.42589442656185)[&rate=0.002096793602989946]:59.052169420250245,(33[&rate=0.0017670210927274196]:103.82498574802548,35[&rate=9.94445936987663E-4]:103.82498574802548)[&rate=0.002885431338924321]:16.653078098786608)[&rate=0.006567396735962274]:45.36266462174521)[&rate=7.339515280287793E-4]:91.25210438333289,13[&rate=0.0026752710577536793]:257.0928328518902)[&rate=0.004729604374251374]:166.42474826208036,(((((4[&rate=0.003744557394178492]:26.393072959248663,(5[&rate=0.002419004111151344]:16.889307873204146,(37[&rate=0.00695686814840057]:11.987959026451911,42[&rate=0.0016735143607035593]:11.987959026451911)[&rate=0.005906030102054263]:4.901348846752235)[&rate=0.004813010602511367]:9.503765086044517)[&rate=0.005672022551190025]:4.376516803250922,31[&rate=0.003106812665485801]:30.769589762499585)[&rate=0.001320412830795657]:25.95089636042389,36[&rate=0.0016941766599804311]:56.720486122923475)[&rate=0.004263114439217624]:57.27703126999488,23[&rate=0.0032933834293011545]:113.99751739291835)[&rate=0.004198506127173716]:113.60947114495272,((26[&rate=0.0048674542654334775]:3.12848650792735,30[&rate=0.0024607635262026343]:3.12848650792735)[&rate=0.005247371516142165]:73.12871481472243,27[&rate=0.0029361084503732593]:76.25720132264978)[&rate=0.0021107197648499855]:151.34978721522128)[&rate=0.0035322927685557644]:195.91059257609948)[&rate=0.00536820141620785]:74.98915668741444,(((((3[&rate=0.003901146112364266]:13.406029132562956,28[&rate=0.0012439266120158226]:13.406029132562956)[&rate=0.0019984192591198306]:17.631114748575968,((20[&rate=0.007339172063802015]:5.404691267576678,(29[&rate=0.005316692532201252]:2.428829439581057,39[&rate=0.00341953713651906]:2.428829439581057)[&rate=0.0015728570034743968]:2.975861827995621)[&rate=0.001221057387396225]:1.7146995232244073,40[&rate=0.006879152170907887]:7.119390790801085)[&rate=0.003468901485831189]:23.91775309033784)[&rate=8.107033867019468E-4]:73.14149806230853,6[&rate=0.002275788396169703]:104.17864194344745)[&rate=0.0032432032157506284]:206.1598367285611,(((7[&rate=9.640030225226205E-4]:37.88474087240832,19[&rate=6.484476798454296E-4]:37.88474087240832)[&rate=0.0022991165033442755]:169.82054846989885,(12[&rate=0.0019161047150366524]:54.132856180750274,14[&rate=0.0019416833916948923]:54.132856180750274)[&rate=0.005937176148541034]:153.5724331615569)[&rate=0.004882846262407789]:15.683054258385596,(((8[&rate=0.0034798332102908935]:20.202374638859855,18[&rate=0.001435110624903463]:20.202374638859855)[&rate=0.0016044581919129255]:145.5780063341513,(10[&rate=6.528927527470589E-4]:57.535261391414835,16[&rate=0.002690032207925824]:57.535261391414835)[&rate=0.0025300441193206575]:108.24511958159631)[&rate=0.0012612968182420755]:29.2773247438067,((9[&rate=0.0010366247305773956]:25.393913835522813,15[&rate=3.2169207056921106E-4]:25.393913835522813)[&rate=0.0015611666903195772]:58.5280141572276,(11[&rate=0.001534061160994358]:21.229406259119155,17[&rate=0.0018263487706137024]:21.229406259119155)[&rate=0.0032561875449501204]:62.69252173363125)[&rate=0.0014933366095687731]:111.13577772406744)[&rate=0.0029847388117543185]:28.330637883874914)[&rate=0.008542757171949035]:86.95013507131577)[&rate=0.005539540685779224]:100.70904816252306,(((24[&rate=0.008719533637183748]:8.636881806463624,25[&rate=0.0025962090840878243]:8.636881806463624)[&rate=0.0047429897231513075]:170.02326083318576,41[&rate=0.006149396840923592]:178.6601426396494)[&rate=0.00408304377208595]:73.53967196830047,38[&rate=0.002926075456788006]:252.19981460794986)[&rate=0.0018705227999531856]:158.84771222658173)[&rate=0.0017026931715297838]:87.45921096685339)[&rate=1.0]:0.0;
tree STATE_14794000 = (((((((1[&rate=0.001987162655194859]:6.294062992212526,2[&rate=0.0014581092453954123]:6.294062992212526)[&rate=0.001263069026643812]:18.871483397859777,(21[&rate=8.129589703402139E-4]:2.9238923964301713,22[&rate=0.0012851913991871779]:2.9238923964301713)[&rate=0.001050263605719314]:22.241653993642128)[&rate=0.0030739393957035736]:117.34085431515584,((32[&rate=0.0012238094262793735]:45.58131668716103,34[&rate=6.067541025627852E-4]:45.58131668716103)[&rate=0.0020396658034287046]:57.3484316575391,(33[&rate=0.001685831539711253]:91.60290492391974,35[&rate=9.487539973413021E-4]:91.60290492391974)[&rate=0.0027528540416841864]:11.326843420780392)[&rate=0.008369912199791767]:39.576652360528016)[&rate=0.00381735696470407]:54.63812448842083,13[&rate=0.002463564613803891]:197.14452519364897)[&rate=0.0039740360351278444]:195.22144713845148,(((((4[&rate=0.00263586007263057]:37.25066915570658,((5[&rate=0.001084088550953246]:11.600395698373424,37[&rate=0.0066372200028982625]:11.600395698373424)[&rate=0.0015088884914531008]:10.160265005404428,42[&rate=8.031037169573059E-4]:21.76066070377785)[&rate=0.004201652976633809]:15.49000845192873)[&rate=0.0024307565553154673]:13.657959626941704,31[&rate=0.0018661520198655437]:50.908628782648286)[&rate=0.0054289169120775626]:9.506434572206082,36[&rate=8.59153495295171E-4]:60.41506335485437)[&rate=0.004573364256473576]:50.05074290848725,23[&rate=0.003550549706528253]:110.46580626334162)[&rate=0.0034684672133257653]:104.23286312450114,((26[&rate=0.004643808697349141]:4.1341983517182355,30[&rate=0.002642025903309026]:4.1341983517182355)[&rate=0.0038920870765524478]:58.14701617682261,27[&rate=0.0022119363652310957]:62.28121452854084)[&rate=0.002190106903666316]:152.41745485930193)[&rate=0.004303168170157148]:177.6673029442577)[&rate=0.005562550840315586]:35.694862496431085,((((3[&rate=0.0016010661791511331]:17.080647601519075,28[&rate=0.0011867717506315464]:17.080647601519075)[&rate=0.0019065976236539344]:15.05235656277815,(20[&rate=0.005596120245045449]:6.585996485851524,((29[&rate=0.005072405751601514]:3.1810977291603004,39[&rate=0.0024095408515285677]:3.1810977291603004)[&rate=0.002394118552254345]:1.6740625661383621,40[&rate=0.0030110157526301025]:4.8551602952986626)[&rate=0.00648326989783642]:1.7308361905528615)[&rate=0.0016105887110573812]:25.547007678445702)[&rate=0.0015458366952601132]:17.174420550437937,6[&rate=0.00239102816894212]:49.30742471473516)[&rate=0.0030958831056364143]:280.7068634590712,(((((7[&rate=7.551378320970933E-4]:40.69107263006733,19[&rate=9.626609249599802E-4]:40.69107263006733)[&rate=0.00225746257517982]:171.36660561683541,(12[&rate=0.001828065196901907]:58.16486899736476,14[&rate=0.0018524686067133973]:58.16486899736476)[&rate=0.0055395323354604864]:153.892809249538)[&rate=0.0045663691906215175]:11.51722507164277,(8[&rate=0.0021247549831869554]:17.330639499972655,18[&rate=0.002391541857921126]:17.330639499972655)[&rate=0.00179303585165026]:206.24426381857288)[&rate=0.003426468301194241]:8.985403590803429,(10[&rate=0.0016340689120183409]:63.74124298169633,16[&rate=0.0014632183549532199]:63.74124298169633)[&rate=0.0024005516037260252]:168.81906392765262)[&rate=0.002855803806345536]:22.35002159187954,((9[&rate=8.475836623968682E-4]:19.819495885553167,15[&rate=0.0012920154206678884]:19.819495885553167)[&rate=0.0030289697550781192]:84.69574435817123,(11[&rate=0.0014635754489240747]:18.2645562483403,17[&rate=0.0017424332808959654]:18.2645562483403)[&rate=0.0029910883923635286]:86.2506839953841)[&rate=0.0019819585158373306]:150.39508825750409)[&rate=0.01017789387249269]:75.1039596725779)[&rate=0.0031785287712225506]:98.04654665472515)[&rate=0.003553963828085138]:36.5695490796715,(((24[&rate=0.003176628139202731]:20.596336345388714,25[&rate=0.0019356039880568704]:20.596336345388714)[&rate=0.0037969055367947876]:167.24000076444423,41[&rate=0.005605685029749867]:187.83633710983295)[&rate=0.006856393814682189]:83.95506999013358,38[&rate=0.0015543696357215161]:271.79140709996653)[&rate=0.0019132688717354114]:192.8389768082365)[&rate=1.0]:0.0;
tree STATE_14795000 = (((((((1[&rate=9.563010990373175E-4]:19.00200582171593,2[&rate=0.0010434939772866474]:19.00200582171593)[&rate=0.002683625241502871]:6.725125313116774,(21[&rate=0.0016479512272277784]:1.2178677419147366,22[&rate=0.002252307812873234]:1.2178677419147366)[&rate=0.0012035251386681629]:24.509263392917966)[&rate=0.003288380980444972]:111.9443063509748,((32[&rate=0.0020456979454323786]:57.67903690850819,34[&rate=8.421908761040413E-4]:57.67903690850819)[&rate=0.002609469854431137]:36.70728022732201,(33[&rate=0.0020671715468411783]:83.73948710624988,35[&rate=0.0011436340027199217]:83.73948710624988)[&rate=9.66005117531794E-4]:10.646830029580315)[&rate=0.007955621751866215]:43.285120349977305)[&rate=0.004248599793885932]:80.62987784046658,13[&rate=0.0022804884441352986]:218.30131532627408)[&rate=0.004328331679934643]:123.81970632187526,(((((4[&rate=0.0037823971740443356]:36.24148226236152,((5[&rate=0.0013191748439085392]:8.819243647451122,37[&rate=0.007605767809966433]:8.819243647451122)[&rate=0.0014354060998797013]:19.898776624494246,42[&rate=8.745806769447893E-4]:28.718020271945367)[&rate=0.0035068460961608186]:7.5234619904161555)[&rate=0.0039662912281305165]:13.483519909581098,31[&rate=0.002138473480613771]:49.72500217194262)[&rate=0.005803608061841544]:17.7896707765766,36[&rate=0.001059062922092071]:67.51467294851922)[&rate=0.003057954737839627]:62.68521842269446,23[&rate=0.0036477137776539446]:130.19989137121368)[&rate=0.004452095357562716]:82.05889136726975,((26[&rate=0.002190613619884148]:10.684904643267384,30[&rate=0.0012463170438479268]:10.684904643267384)[&rate=0.003116820253578321]:74.00729015998321,27[&rate=0.0025347170045625345]:84.6921948032506)[&rate=0.002509702041067909]:127.56658793523283)[&rate=0.004662606682640203]:129.8622389096659)[&rate=0.006739041809232165]:121.15693062772095,(((24[&rate=0.003525132237401484]:22.372322653010478,25[&rate=0.001330166197319997]:22.372322653010478)[&rate=0.004198467131013463]:186.00945628512122,41[&rate=0.006182917285022463]:208.3817789381317)[&rate=0.008412279488360834]:85.71883999478601,38[&rate=0.001789104998223569]:294.1006189329177)[&rate=0.0023707192651644476]:169.17733334295258)[&rate=0.0023839294361338594]:3.548835704005171,((((3[&rate=0.0018347045301641627]:21.48414339019972,28[&rate=0.003785477292179524]:21.48414339019972)[&rate=0.0035892078195896497]:13.258779734961557,((20[&rate=0.008498407165558776]:4.942447818815857,(29[&rate=0.005101979719877364]:1.833055927879042,39[&rate=0.0027611572672523333]:1.833055927879042)[&rate=0.004220198521006826]:3.1093918909368155)[&rate=0.0027178470625584387]:1.9107131573606742,40[&rate=0.002780722668066417]:6.8531609761765315)[&rate=0.0024891585666914776]:27.889762148984744)[&rate=0.001103506191131524]:52.874198532783375,6[&rate=0.0011709054360223117]:87.61712165794465)[&rate=0.0037412722936351925]:281.8722406510693,(((((7[&rate=0.0010616481071306074]:32.05247637587608,19[&rate=0.0013534047763891614]:32.05247637587608)[&rate=0.0026923205369280574]:154.68191520517428,(10[&rate=0.002299245684035022]:57.126395564955224,16[&rate=0.0025021471754356]:57.126395564955224)[&rate=0.005493250484469315]:129.60799601609514)[&rate=0.002658790121611993]:27.279562132296405,(12[&rate=0.0030967534570909457]:52.75162447348622,14[&rate=0.0021479522111881536]:52.75162447348622)[&rate=0.006905885493884808]:161.26232923986055)[&rate=0.005793752556957934]:28.87829457646984,((9[&rate=9.712687741097274E-4]:20.859113899061324,15[&rate=0.0014805550052891163]:20.859113899061324)[&rate=0.003470977404768151]:54.84882825545381,(11[&rate=0.0022412746755981136]:20.804015021797973,17[&rate=0.001996700870705773]:20.804015021797973)[&rate=0.003427568138688906]:54.903927132717165)[&rate=0.002482656868709793]:167.18430613530148)[&rate=0.0017084171046503494]:45.02972502802629,(8[&rate=0.0019328426594712766]:23.39864016835948,18[&rate=0.0021355601909453332]:23.39864016835948)[&rate=0.0013507204966630752]:264.52333314948345)[&rate=0.012472537404304916]:81.56738899117107)[&rate=0.003739476021298183]:97.33742567086148)[&rate=1.0]:0.0;
tree STATE_14796000 = (((((((1[&rate=0.0028007760386232743]:10.51015413154978,2[&rate=0.0030561430187169628]:10.51015413154978)[&rate=8.545517922895962E-4]:13.15983780809203,(21[&rate=0.004085993011554836]:3.677998192786772,22[&rate=0.002512571500340773]:3.677998192786772)[&rate=0.003103509291136993]:19.991993746855037)[&rate=0.003466102767072916]:125.20722965096456,((32[&rate=0.002282086989360141]:49.369627613332014,34[&rate=0.0023238251235689067]:49.369627613332014)[&rate=0.002911005125334529]:35.633646387602795,(33[&rate=0.0036499706625405053]:60.43283206485728,35[&rate=0.001275785745410794]:60.43283206485728)[&rate=0.0010776310918436055]:24.57044193607753)[&rate=0.007095150709182502]:63.87394758967157)[&rate=0.006026675207615167]:56.07191395196841,13[&rate=0.0025440085222378536]:204.9491355425748)[&rate=0.0059735477104854336]:121.34605914495879,(((((4[&rate=0.004219469154158723]:38.426706748923856,((5[&rate=0.004193958394353934]:7.8669465456838905,37[&rate=0.008484646426840766]:7.8669465456838905)[&rate=0.0016012733415969604]:20.306653944259434,42[&rate=9.75642170456114E-4]:28.173600489943325)[&rate=0.003912076984583917]:10.25310625898053)[&rate=0.004321585103944314]:13.13628643286679,31[&rate=0.0023701606004100794]:51.562993181790645)[&rate=0.004392461815362189]:18.482524792508087,36[&rate=0.0011273008780096276]:70.04551797429873)[&rate=0.005844742238357312]:29.71483781025107,23[&rate=0.004615490983006447]:99.7603557845498)[&rate=0.0037206068492779613]:103.84017953422915,((26[&rate=0.002443748282494299]:5.905005229215448,30[&rate=0.0013903342459396454]:5.905005229215448)[&rate=0.003318398408418524]:80.44922332485706,27[&rate=0.0027074669066940223]:86.3542285540725)[&rate=0.0026009413231393515]:117.24630676470645)[&rate=0.0073456310456241]:122.69465936875463)[&rate=0.004468291846044183]:73.78399225521156,(((24[&rate=0.002587095155101492]:20.55860841607884,25[&rate=9.762092006707864E-4]:20.55860841607884)[&rate=0.005176878291001561]:163.3555254646665,41[&rate=0.0068973795099827005]:183.91413388074534)[&rate=0.011192535586864292]:46.86349968729721,38[&rate=0.00204488694445542]:230.77763356804255)[&rate=0.0028305443193770556]:169.3015533747026)[&rate=0.002142415715330951]:70.58590814236771,((((3[&rate=9.52428389441146E-4]:29.75480348642255,28[&rate=0.002835475620344462]:29.75480348642255)[&rate=0.004817832078444139]:8.642349868908052,(20[&rate=0.0032129798846485557]:7.673645827276701,((29[&rate=0.005691535040501837]:2.2694263407001594,39[&rate=0.002144173024505207]:2.2694263407001594)[&rate=0.004707860297049635]:4.149931939128832,40[&rate=0.004592562791945986]:6.419358279828991)[&rate=0.0021695986629441484]:1.25428754744771)[&rate=0.001968833733967103]:30.7235075280539)[&rate=0.001505173919855436]:38.15499247809316,6[&rate=0.0013555758024779826]:76.55214583342376)[&rate=0.004018644620297408]:280.5677280270352,(((((7[&rate=0.0010012630804451057]:38.15461904691652,19[&rate=0.001927103898031505]:38.15461904691652)[&rate=0.003156296501300496]:149.28032398328315,(12[&rate=0.002288832188963849]:52.07394171375524,14[&rate=0.002396157167711065]:52.07394171375524)[&rate=0.008668542823100683]:135.36100131644446)[&rate=0.0029789957484073273]:4.719476882008195,(10[&rate=0.0019038566081134212]:48.44234604166779,16[&rate=0.0023445024515854926]:48.44234604166779)[&rate=0.0032389611143826018]:143.7120738705401)[&rate=0.010012099969673114]:10.688023346021765,(8[&rate=0.0021561907981325224]:21.94407231571367,18[&rate=0.0023823331971531596]:21.94407231571367)[&rate=0.0014659096016573973]:180.89837094251598)[&rate=0.002969968959813902]:49.520429728777515,((9[&rate=0.0010835029861713205]:19.337332434294346,15[&rate=0.0016516393938538355]:19.337332434294346)[&rate=0.0031731040002950313]:38.31776352325753,(11[&rate=0.0025002634369196836]:19.28077525568973,17[&rate=0.0022274280955592034]:19.28077525568973)[&rate=0.0031344373078304355]:38.374320701862146)[&rate=0.00275379391150322]:194.7077770294553)[&rate=0.01049239282194382]:104.75700087345177)[&rate=0.003846022501526798]:113.54522122465391)[&rate=1.0]:0.0;
tree STATE_14797000 = (((((((1[&rate=8.800129143829108E-4]:7.225022151213609,2[&rate=0.003767809986478293]:7.225022151213609)[&rate=0.005072639425050059]:1.7529774170227563,(21[&rate=0.0011406046995891788]:1.7706796239910496,22[&rate=0.0027946119073217006]:1.7706796239910496)[&rate=0.0035432675523139486]:7.207319944245316)[&rate=0.002851853502563487]:138.93198957923175,(((32[&rate=0.0031104434012686625]:26.476674688710922,34[&rate=0.003167331725305477]:26.476674688710922)[&rate=0.0035466443758783894]:36.906566332450986,33[&rate=0.00427077824860922]:63.38324102116191)[&rate=0.001516510700725542]:12.896556058431273,35[&rate=0.001496981868495378]:76.27979707959318)[&rate=0.005389364935043909]:71.63019206787493)[&rate=0.009222731638935671]:42.43081412753901,13[&rate=0.0025708014881973547]:190.34080327500712)[&rate=0.005793080693186869]:130.59535630863903,(((((4[&rate=0.0033391503034775187]:34.537323103034254,((5[&rate=0.003010694819238651]:11.942273457302035,37[&rate=0.00849462520818859]:11.942273457302035)[&rate=0.004661632493235893]:6.097597627592718,42[&rate=0.004690009745723742]:18.039871084894752)[&rate=0.0019505557396149974]:16.4974520181395)[&rate=0.00431751109639037]:18.74546153477393,31[&rate=0.002558072544404826]:53.282784637808184)[&rate=0.0020696272960782983]:25.35746777438505,36[&rate=0.0010115759693068325]:78.64025241219323)[&rate=0.0036054850266858027]:28.882626802876004,23[&rate=0.005187669047929539]:107.52287921506924)[&rate=0.0033015155685365808]:112.04894523101915,((26[&rate=0.002869411305675045]:6.374454748730124,30[&rate=0.0027546817895350373]:6.374454748730124)[&rate=0.002725769324299831]:87.90510668386628,27[&rate=0.002993340957719442]:94.27956143259641)[&rate=0.0025963727404727985]:125.29226301349198)[&rate=0.007129116237748394]:101.36433513755776)[&rate=0.010584303838025201]:41.07985542479821,(((24[&rate=0.005645258829353157]:20.124012242804813,25[&rate=9.145547501925593E-4]:20.124012242804813)[&rate=0.003093904771341133]:154.4802415034827,41[&rate=0.006879096631541333]:174.6042537462875)[&rate=0.008428834753409564]:75.09962843748269,38[&rate=0.0019157380071674255]:249.7038821837702)[&rate=0.0033950678293772018]:112.31213282467417)[&rate=0.001188931529532921]:108.99704636021943,((((3[&rate=8.922758638065895E-4]:25.1069255695694,28[&rate=0.002656395469255978]:25.1069255695694)[&rate=0.004513552228272802]:10.135887062394715,(20[&rate=0.0022239005683523335]:11.941885555504427,((29[&rate=0.0065974700645865525]:3.4779397991420473,39[&rate=0.002851304095572885]:3.4779397991420473)[&rate=0.002546545670510377]:2.088422511998584,40[&rate=0.006060195238022675]:5.566362311140631)[&rate=0.0010276602628848744]:6.375523244363796)[&rate=0.0018444880901665633]:23.300927076459686)[&rate=0.0016807708026873205]:41.43190932393881,6[&rate=0.0014075240488063575]:76.67472195590292)[&rate=0.0022441329184491325]:199.75795697818225,((((7[&rate=9.380263019256397E-4]:40.37840441248374,19[&rate=0.0018053937853062813]:40.37840441248374)[&rate=0.0030225614108300414]:128.88509809901245,(10[&rate=0.0015672777661684964]:64.72418779865947,16[&rate=0.0018097568593967008]:64.72418779865947)[&rate=0.004666853708031615]:104.53931471283673)[&rate=0.00227232759751276]:18.76823625123984,((9[&rate=0.0010150721814121094]:20.87465561481609,15[&rate=0.0015473267945110376]:20.87465561481609)[&rate=0.006042686437524393]:55.91180185786874,(11[&rate=0.0023423542835604026]:20.813602125151558,17[&rate=0.0012759309968545722]:20.813602125151558)[&rate=0.0025198673714519554]:55.97285534753327)[&rate=0.0018632841341736201]:111.24528129005121)[&rate=0.0019516131968069486]:35.00381414047823,((8[&rate=0.0012221349265741609]:23.68863202479555,18[&rate=0.0022318721647871286]:23.68863202479555)[&rate=0.0021223353146698335]:194.81138678124933,(12[&rate=0.001884763337304006]:62.836974267832616,14[&rate=0.002315367321164562]:62.836974267832616)[&rate=0.008147707117163616]:155.66304453821226)[&rate=0.0028172997987276935]:4.535534097169403)[&rate=0.010129566956854269]:53.39712603087091)[&rate=0.002734146477803844]:194.5803824345786)[&rate=1.0]:0.0;
tree STATE_14798000 = (((((((1[&rate=0.0019465643711314897]:4.069884772597844,2[&rate=0.0015083524191866773]:4.069884772597844)[&rate=0.004377010811201227]:13.146501433264444,(21[&rate=0.00114675158272866]:0.524029976282745,22[&rate=0.0028096724737218704]:0.524029976282745)[&rate=0.0018779239755666707]:16.692356229579545)[&rate=0.003046387232839696]:145.2323111569909,((32[&rate=0.0031272060291155004]:28.23495235303729,34[&rate=0.003225139104141463]:28.23495235303729)[&rate=0.0030959847693624045]:50.392645013833345,(33[&rate=0.004293794088205789]:56.69103604258172,35[&rate=0.0012312948848588114]:56.69103604258172)[&rate=0.0022385983529458766]:21.93656132428891)[&rate=0.005418408999533266]:83.82109999598255)[&rate=0.005301400625050737]:21.55803406386795,13[&rate=0.0027128636861727846]:184.00673142672113)[&rate=0.005435471326729377]:139.79344692651486,(((((4[&rate=0.0029219276875448]:28.394773486322833,((5[&rate=0.002332064107911239]:11.831531043576446,37[&rate=0.006579879977069291]:11.831531043576446)[&rate=0.0026512745212107494]:8.035019751915245,42[&rate=0.003030102498008688]:19.86655079549169)[&rate=0.004021277544211098]:8.528222690831143)[&rate=0.0033292527873942874]:20.15261802826892,31[&rate=0.002069162944562113]:48.54739151459175)[&rate=0.0023767623184937914]:11.844463329479012,36[&rate=9.550197540653902E-4]:60.391854844070764)[&rate=0.001346347390340853]:69.38345583977983,23[&rate=0.003429828719144967]:129.7753106838506)[&rate=0.005485554139596154]:65.55466360961992,((26[&rate=0.0028848749768149613]:4.705177261624813,30[&rate=0.004320791467936039]:4.705177261624813)[&rate=0.001998583213602635]:108.76737114776913,27[&rate=0.0022497575851557062]:113.47254840939394)[&rate=0.0032420886046208987]:81.85742588407658)[&rate=0.00667493482909357]:128.47020405976548)[&rate=0.005229500307308303]:119.52437738728923,(((24[&rate=0.0056756819429249795]:20.16737361325255,25[&rate=9.194834175705874E-4]:20.16737361325255)[&rate=0.004074135582911612]:157.28355446730657,41[&rate=0.004791733668727036]:177.45092808055912)[&rate=0.0057911699360422095]:145.16617831707654,38[&rate=0.002062578704847625]:322.61710639763567)[&rate=0.003060471020831013]:120.70744934288956)[&rate=0.0042198927560272]:13.88572504577337,((((3[&rate=8.970844670544754E-4]:23.855215715417792,28[&rate=0.0026707111673480903]:23.855215715417792)[&rate=0.002345313097773113]:19.56198132049216,((20[&rate=0.0022358854890811453]:9.82810849835596,(29[&rate=0.00880554119824796]:0.841598683488835,39[&rate=0.002866670184347482]:0.841598683488835)[&rate=0.0026424087068916023]:8.986509814867125)[&rate=0.001088702583846771]:10.553909718996259,40[&rate=0.0019998113703379966]:20.38201821735222)[&rate=0.0015095561790433138]:23.035178818557732)[&rate=0.002563743123795237]:31.676200801388617,6[&rate=0.001415109398794077]:75.09339783729857)[&rate=0.0025713618713190944]:249.68799014422277,((((7[&rate=0.0012929386735597004]:40.96722303010655,19[&rate=0.0018151233126552568]:40.96722303010655)[&rate=0.003081533119567176]:118.14241341474876,((9[&rate=0.0010205425517161469]:20.914953517459807,15[&rate=0.0015556655616473405]:20.914953517459807)[&rate=0.0035811397066792014]:44.06736842397713,(11[&rate=0.0025756269427449504]:19.06761136366613,17[&rate=0.001402999655366743]:19.06761136366613)[&rate=0.005807675102571451]:45.914710577770805)[&rate=0.0021502327023276697]:94.12731450341838)[&rate=0.002401038152159024]:1.8024000244805052,(10[&rate=0.0014404506118064824]:54.126809747113015,16[&rate=0.0022361844064631856]:54.126809747113015)[&rate=0.004330896537762379]:106.7852267222228)[&rate=4.8602959538458144E-4]:63.426556975540365,((8[&rate=0.001228721187859105]:23.717445744064456,18[&rate=0.0022439000455982]:23.717445744064456)[&rate=0.0015550814139865718]:192.87042268639823,(12[&rate=0.0017379127377497496]:57.30058024374452,14[&rate=0.0038820867497957718]:57.30058024374452)[&rate=0.00844468341387727]:159.28728818671817)[&rate=0.00588796054386639]:7.75072501441349)[&rate=0.008666332728752712]:100.44279453664515)[&rate=0.0027360361177253775]:132.42889280477726)[&rate=1.0]:0.0;
tree STATE_14799000 = (((((((1[&rate=0.0021043512384172933]:11.30047924953508,2[&rate=0.0016306181949894505]:11.30047924953508)[&rate=0.004579644553505036]:1.5919367664759463,(21[&rate=0.0016818570625010537]:6.540038411473724,22[&rate=0.003037422156343479]:6.540038411473724)[&rate=0.004296815550352313]:6.352377604537303)[&rate=0.0030383798353865745]:118.40750169358753,((32[&rate=0.003641042248758746]:12.323920530892417,34[&rate=0.0037550668638306355]:12.323920530892417)[&rate=0.0014371458823687938]:69.76345388890371,(33[&rate=0.004124571287080914]:53.862749569373285,35[&rate=0.0011976463914147898]:53.862749569373285)[&rate=0.0012786965039637142]:28.22462485042285)[&rate=0.007994060087842808]:49.212543289802426)[&rate=0.008430703838075745]:47.59049725781898,13[&rate=0.003156612813627372]:178.89041496741754)[&rate=0.005260775040644431]:148.29016741229572,(((((4[&rate=0.003158776683185953]:26.802045238356243,((5[&rate=0.0011926298937493833]:13.643212844921647,37[&rate=0.007616260677836977]:13.643212844921647)[&rate=0.0029713289189494192]:6.487795022785127,42[&rate=0.004935890760567503]:20.131007867706774)[&rate=0.007105383566298822]:6.671037370649469)[&rate=0.0035991192123202317]:11.621129793235141,31[&rate=0.0022368875488794856]:38.423175031591384)[&rate=0.0023396014912897296]:34.13068812823711,36[&rate=0.0010324328504031416]:72.5538631598285)[&rate=0.001974745095903836]:42.415432329266196,23[&rate=0.004373648792447498]:114.96929548909469)[&rate=0.005237029259140593]:77.76188216790345,((26[&rate=0.0031187205109537803]:6.173530713306839,30[&rate=0.0036304996378631296]:6.173530713306839)[&rate=0.0036720933983999345]:97.11510271309257,27[&rate=0.0024321210388275985]:103.2886334263994)[&rate=0.006087925274115875]:89.44254423059874)[&rate=0.007028951004015696]:134.44940472271512)[&rate=0.005484024383949362]:60.479664086583625,(((24[&rate=0.009161831673199875]:8.307895809421927,25[&rate=0.0014842537659428576]:8.307895809421927)[&rate=0.004305752860254592]:226.50450629039986,41[&rate=0.005180147561259582]:234.81240209982178)[&rate=0.00475541299473418]:55.221158534347126,38[&rate=0.0034603529197825356]:290.0335606341689)[&rate=0.004192795111807713]:97.62668583212798)[&rate=0.00310481339956198]:74.66414820093826,((((3[&rate=0.002001928421732765]:22.31846557906546,28[&rate=0.0028871967635968883]:22.31846557906546)[&rate=0.0025354222007599697]:29.134079031963807,(20[&rate=0.0017880248441389096]:20.884784239845267,((29[&rate=0.002641948188543114]:5.990296060374178,39[&rate=0.002593866249705651]:5.990296060374178)[&rate=0.006555781470931153]:3.07101539918889,40[&rate=0.0018472082679518202]:9.061311459563068)[&rate=0.0011769518976936534]:11.823472780282199)[&rate=0.001812454608855407]:30.567760371184)[&rate=0.0038015142478384856]:29.735340597124193,6[&rate=0.0013525290222436434]:81.18788520815346)[&rate=0.0026868398224548563]:271.4278312953702,((((7[&rate=0.0013977431927008077]:40.07293101899438,19[&rate=0.0019622556785244753]:40.07293101899438)[&rate=0.003476756357742786]:132.0917465900915,(((9[&rate=0.001103266870806375]:21.025462132112477,15[&rate=0.0019248952374638403]:21.025462132112477)[&rate=0.003809832317229168]:38.11500274250453,(11[&rate=0.0027844050918880005]:19.270688580140305,17[&rate=0.0015167256249295684]:19.270688580140305)[&rate=0.00618928852520751]:39.86977629447671)[&rate=0.0021893137618857663]:110.39215747706672,(10[&rate=0.00155721232433323]:53.76785265883593,16[&rate=9.257374540959844E-4]:53.76785265883593)[&rate=0.004717773896258554]:115.7647696928478)[&rate=0.001612482717501837]:2.6320552574021576)[&rate=0.004893772933180353]:19.854480392424534,(8[&rate=0.0013283202917342488]:23.68752407269801,18[&rate=0.002425788692050517]:23.68752407269801)[&rate=0.001744905395803084]:168.3316339288124)[&rate=0.0023444014552341215]:11.282029319492466,(12[&rate=0.002034523418004953]:52.46188480542758,14[&rate=0.00454464498224049]:52.46188480542758)[&rate=0.008753681169716388]:150.8393025155753)[&rate=0.006552166989043327]:149.3145291825208)[&rate=0.005095818067914678]:109.70867816371145)[&rate=1.0]:0.0;
tree STATE_14800000 = (((((((1[&rate=0.0033414234806665786]:5.759664000116253,2[&rate=0.0025701493428450265]:5.759664000116253)[&rate=0.0010678141774254823]:13.17287879793389,(21[&rate=0.0013994148017007315]:1.4304961408560517,22[&rate=0.0018820538806615715]:1.4304961408560517)[&rate=0.003170093115057291]:17.502046657194093)[&rate=0.003144018196276913]:118.50984808616505,((32[&rate=0.009146970858924776]:12.3170069546463,34[&rate=0.003470781960372817]:12.3170069546463)[&rate=0.0016201997115555982]:53.856802474557185,(33[&rate=0.003463580607225219]:52.091598280677246,35[&rate=0.002054416429092897]:52.091598280677246)[&rate=0.002442629930779347]:14.082211148526241)[&rate=0.007529140157879698]:71.26858145501171)[&rate=0.006529220444405534]:57.0985293853804,13[&rate=0.002365030356107721]:194.5409202695956)[&rate=0.0046486048685120416]:178.5825021914579,(((((4[&rate=0.0035977757601840577]:36.728221447167364,((5[&rate=0.0017412535551843231]:9.341292437918884,37[&rate=0.007207425346433925]:9.341292437918884)[&rate=0.0022407575102271994]:1.8914765840547716,42[&rate=0.006221788711833905]:11.232769021973656)[&rate=0.0035299362557105578]:25.495452425193708)[&rate=0.0015853665298549782]:19.932009339832774,31[&rate=0.0020675394696203883]:56.66023078700014)[&rate=0.0018933127212162097]:9.92921630686515,36[&rate=0.0013609707106127782]:66.58944709386529)[&rate=0.001537734098079061]:45.61841523938038,23[&rate=0.0036930828421004387]:112.20786233324567)[&rate=0.005032427417560493]:77.17812188048246,((26[&rate=0.0028826114903905712]:3.1361326511099152,30[&rate=0.006576713030539995]:3.1361326511099152)[&rate=0.0037715100736620427]:103.59118294096433,27[&rate=0.0016524641793672116]:106.72731559207425)[&rate=0.004318438746781939]:82.65866862165389)[&rate=0.004425179258010571]:183.73743824732537)[&rate=0.005849397805340865]:76.34212352301194,(((24[&rate=0.00584910569855309]:16.55279733558301,25[&rate=0.0013718853437924392]:16.55279733558301)[&rate=0.0039797771637946865]:204.9638537568481,41[&rate=0.004787974052038055]:221.5166510924311)[&rate=0.006046012419959391]:70.25616843856622,38[&rate=0.0031983799293131103]:291.7728195309973)[&rate=0.003875371109306002]:157.69272645306813)[&rate=0.0017928359285305508]:14.44577568908727,((((3[&rate=0.003686699578576545]:10.488492277982663,28[&rate=0.005316986849313586]:10.488492277982663)[&rate=0.0016594217808903434]:19.17750728687011,((20[&rate=0.002389640532835189]:9.484538641020348,(29[&rate=0.004590454724479763]:7.615969234350658,39[&rate=0.0018554777430701361]:7.615969234350658)[&rate=0.006059462824649313]:1.8685694066696907)[&rate=0.0014707362713301361]:5.798583829842636,40[&rate=9.982631438047857E-4]:15.283122470862985)[&rate=0.0024494674429366026]:14.382877093989787)[&rate=0.0021378853981067337]:42.338915384679225,6[&rate=0.0010927892462000673]:72.004914949532)[&rate=0.00255118929488719]:273.0740457517617,(((7[&rate=0.001019599025386355]:37.87528083613508,19[&rate=0.0019881440928364424]:37.87528083613508)[&rate=0.003956669348926757]:173.69213492663712,((9[&rate=0.0010279155893741815]:21.013667092117217,15[&rate=0.0017791671648109367]:21.013667092117217)[&rate=0.0032744282488299434]:39.59731469355232,(11[&rate=0.002573606093777127]:19.259877947721826,17[&rate=0.0014018988552631443]:19.259877947721826)[&rate=0.005324302092709089]:41.35110383794771)[&rate=0.0019137633111950636]:150.95643397710268)[&rate=0.0010923061005532783]:38.91470699005697,(((8[&rate=0.0012277571274577248]:23.674235646880284,18[&rate=0.0011724093839545493]:23.674235646880284)[&rate=0.0016594300596719338]:181.10402629130783,(12[&rate=0.0018804957230413048]:55.46846090283724,14[&rate=0.0045753584014972745]:55.46846090283724)[&rate=0.010911944232365727]:149.30980103535086)[&rate=0.004523279992227914]:13.123844472754115,(10[&rate=0.0030560285046729286]:50.09559213953694,16[&rate=0.0020696067682458687]:50.09559213953694)[&rate=0.0020210887288206756]:167.8065142714053)[&rate=7.287160592201103E-4]:32.58001634188696)[&rate=0.006833786616818903]:94.5968379484645)[&rate=0.005383378404442841]:118.83236097185903)[&rate=1.0]:0.0;
tree STATE_14801000 = ((((((1[&rate=0.0015618937212194333]:5.94145755192503,2[&rate=0.0026236655046525306]:5.94145755192503)[&rate=0.0010900484170323099]:32.34264323028516,(21[&rate=0.002512112438537137]:0.6870005750824023,22[&rate=0.002371357029736983]:0.6870005750824023)[&rate=0.001305745458649169]:37.59710020712779)[&rate=0.0034447069798297643]:81.37857107806533,((32[&rate=0.0034690896662350813]:14.065009941568382,34[&rate=0.002485948816524818]:14.065009941568382)[&rate=0.0032556256882292677]:54.07125846947152,(33[&rate=0.004647769664239326]:62.53813809574107,35[&rate=0.0027568159773543586]:62.53813809574107)[&rate=0.0014052057637025015]:5.598130315298839)[&rate=0.00899005289037199]:51.526403449235616)[&rate=0.00796721440903907]:58.14450499063629,13[&rate=0.00269362440791214]:177.80717685091182)[&rate=0.004359352327810019]:209.26221073100075,(((((4[&rate=0.0036726893635011743]:34.53125990640506,((5[&rate=0.0017775102837240422]:14.46184632352996,37[&rate=0.007357499793366835]:14.46184632352996)[&rate=0.0036607812065622596]:6.420357440608578,42[&rate=0.00208512158615397]:20.882203764138538)[&rate=0.0034012507125572643]:13.649056142266524)[&rate=0.0017532945615895952]:19.48286537395242,31[&rate=0.002379602751180394]:54.01412528035748)[&rate=0.0019616074378813364]:14.006572348237704,36[&rate=0.0017571125389104034]:68.02069762859519)[&rate=0.0036715726275024954]:64.03645391923762,23[&rate=0.003769980949032621]:132.0571515478328)[&rate=0.006262282225540857]:81.61363539946967,((26[&rate=0.006179709278073901]:2.929430787511197,30[&rate=0.003967589212976293]:2.929430787511197)[&rate=0.0032208367981106834]:127.60676785262672,27[&rate=0.0011939162296624205]:130.5361986401379)[&rate=0.004053997748388855]:83.13458830716456)[&rate=0.0032459334557408746]:173.3986006346101)[&rate=0.0028933675100665515]:89.54598947978968,(((((3[&rate=0.0019113582369950455]:10.70567199347437,28[&rate=0.00542769820775625]:10.70567199347437)[&rate=0.0019301922537211336]:18.812134655253814,((20[&rate=0.0038989839820568225]:8.301986886176204,(29[&rate=0.004686038087583792]:3.1929088453438705,39[&rate=0.00189411287041424]:3.1929088453438705)[&rate=0.003586009526934361]:5.109078040832333)[&rate=0.0019414566785737007]:9.662733714163542,40[&rate=0.0023697289532657057]:17.964720600339746)[&rate=0.005282050865151381]:11.55308604838844)[&rate=0.0021335521013879878]:37.05321742904766,6[&rate=9.610420904976421E-4]:66.57102407777585)[&rate=0.002770058625081448]:247.3255913378955,(((7[&rate=0.0010408293194851847]:40.04207361152481,19[&rate=0.0015042203758348226]:40.04207361152481)[&rate=0.004039055906633412]:159.3114340383534,(10[&rate=0.0031196617392325603]:52.40131560579714,16[&rate=0.002112700532826029]:52.40131560579714)[&rate=0.003224265192647377]:146.95219204408107)[&rate=5.857798112399274E-4]:24.84420272496328,(((8[&rate=0.0012078673477773992]:19.249772070678326,18[&rate=0.0011534162428522149]:19.249772070678326)[&rate=0.0024611339766922582]:143.66809382953605,(12[&rate=0.0018517792537664794]:57.835267622273975,14[&rate=0.0050816032265975355]:57.835267622273975)[&rate=0.011876088612867467]:105.08259827794039)[&rate=0.002612269181297485]:22.390059740484077,((9[&rate=0.0010493190526274783]:22.425515916892394,15[&rate=0.0018162133381631632]:22.425515916892394)[&rate=0.0025615498422979777]:49.57352777118436,(11[&rate=0.0026271942327432307]:20.471009487185796,17[&rate=0.001431089472611655]:20.471009487185796)[&rate=0.004205120330725321]:51.52803420089096)[&rate=0.0024703302537586362]:113.30888195262169)[&rate=0.0035406285529216413]:38.88978473414306)[&rate=0.007452873023965365]:89.69890504082986)[&rate=0.007096529281197781]:97.77144318474615,(((24[&rate=0.00421478055062078]:10.174333887608213,25[&rate=9.885606384788298E-4]:10.174333887608213)[&rate=0.004252554934387859]:188.0041739772348,41[&rate=0.004194498949394443]:198.17850786484303)[&rate=0.006799843405511274]:79.4110593217435,38[&rate=0.003366639704540103]:277.5895671865865)[&rate=0.0032445518489457492]:134.078491413831)[&rate=0.004757527330006546]:64.94731846128474)[&rate=1.0]:0.0;
tree STATE_14802000 = (((((((1[&rate=0.003299168909719001]:3.4286461516485884,2[&rate=0.0036634348586326]:3.4286461516485884)[&rate=8.645286596570736E-4]:18.54527529820658,(21[&rate=0.0012194872296626342]:0.05871526075187298,22[&rate=0.002338621027703364]:0.05871526075187298)[&rate=0.0011607061011709632]:21.915206189103294)[&rate=0.0035527910472045953]:83.58896987880631,((32[&rate=0.003389014937795486]:18.276000950371817,34[&rate=0.0024285672857625243]:18.276000950371817)[&rate=0.004233627397674806]:30.80438845944593,(33[&rate=0.004837107730402602]:45.50998335207727,35[&rate=0.003073183250023947]:45.50998335207727)[&rate=0.001984817489270349]:3.5704060577404775)[&rate=0.008782541378015108]:56.48250191884373)[&rate=0.006638497462605179]:66.58321822513999,13[&rate=0.002595224787551051]:172.14610955380147)[&rate=0.004199503735015312]:234.76010063812816,(((24[&rate=0.008695667350147335]:10.84074834009647,25[&rate=0.002039535478946027]:10.84074834009647)[&rate=0.006443060633040391]:155.05803995737745,41[&rate=0.004383323397955307]:165.8987882974739)[&rate=0.0061610098248386525]:88.90462836084222,38[&rate=0.0034421050158437824]:254.80341665831614)[&rate=0.0029907012663811837]:152.1027935336135)[&rate=0.0049826778817172535]:41.553114687381594,((((3[&rate=0.004581211950076447]:9.25186130925957,28[&rate=0.0032888228682135204]:9.25186130925957)[&rate=0.0018856388880127502]:12.756026252235248,(20[&rate=0.001790797078272775]:14.911828196341396,((29[&rate=0.0029588650576340167]:3.945249993884038,39[&rate=8.502608539754494E-4]:3.945249993884038)[&rate=0.0018004102622937545]:3.7545784660606194,40[&rate=0.0031004818591367092]:7.699828459944658)[&rate=0.0022543716696215585]:7.211999736396739)[&rate=0.0051601287389138354]:7.0960593651534225)[&rate=0.0028545992686047307]:17.08797865701299,6[&rate=0.0034812029260385315]:39.09586621850781)[&rate=0.0028130284154922434]:293.8329818644089,(((7[&rate=0.0010168045368552949]:36.73154954507372,19[&rate=0.0014694994401146415]:36.73154954507372)[&rate=0.003927842183679082]:149.35110850864186,((10[&rate=0.0027347728905886782]:47.028226549553416,16[&rate=0.002063934448064367]:47.028226549553416)[&rate=0.0032004041099544405]:138.4866050130793,(12[&rate=0.0018090358439274313]:51.55533660997888,14[&rate=0.0017858927968401113]:51.55533660997888)[&rate=0.011601960622059924]:133.9594949526538)[&rate=0.0034589025392247254]:0.5678264910828545)[&rate=0.0011486217770428652]:2.720002382841642,((8[&rate=0.001179986935555163]:18.427904202928598,18[&rate=0.0014736207884280326]:18.427904202928598)[&rate=0.0024043252308411068]:134.55738194915858,((9[&rate=0.0010250983070432735]:21.48092192330464,15[&rate=0.0017742908734989962]:21.48092192330464)[&rate=0.0025024232618464435]:54.11010163225164,(11[&rate=0.002566552426064957]:19.65625089390792,17[&rate=0.0013980565700539116]:19.65625089390792)[&rate=0.002484443149406732]:55.93477266164835)[&rate=0.002538825624333862]:77.39426259653091)[&rate=0.0027471608458927324]:35.81737428447002)[&rate=0.004065537139521775]:144.1261876463595)[&rate=0.006200678829428385]:115.53047679639451)[&rate=0.0010161073668596553]:1.71592925519451,(((((4[&rate=0.0035879150752504384]:28.004897254858964,((5[&rate=0.0017364811760946853]:9.873007431324002,37[&rate=0.007187671436451669]:9.873007431324002)[&rate=0.0035762817859579456]:10.120488449065835,42[&rate=0.002023676254459339]:19.993495880389837)[&rate=0.006941400150277684]:8.011401374469127)[&rate=0.003942820295991574]:10.637738067998082,31[&rate=0.002877957078958188]:38.642635322857046)[&rate=0.003301269029094982]:28.66468933776288,36[&rate=0.0011730656956535554]:67.30732466061993)[&rate=0.004926809049240358]:51.03528935492717,23[&rate=0.004270373087164794]:118.3426140155471)[&rate=0.0020224314514493916]:97.67584744743218,((26[&rate=0.003051193710749021]:3.525396648137387,30[&rate=0.0027911668295229892]:3.525396648137387)[&rate=0.0033207582674375674]:117.95440103982692,27[&rate=0.0012408169276131161]:121.47979768796431)[&rate=0.003263437771250912]:94.53866377501497)[&rate=0.003130179782565743]:234.15679267152646)[&rate=1.0]:0.0;
tree STATE_14803000 = ((((((1[&rate=0.001476576542042509]:8.758281806874,(2[&rate=8.708679781646901E-4]:7.09939698607656,(21[&rate=0.0011148701043256087]:0.1956006259864856,22[&rate=0.0021379958769758393]:0.1956006259864856)[&rate=0.0025250228973347486]:6.903796360090074)[&rate=0.001666904283415946]:1.6588848207974412)[&rate=0.0031250037748721646]:96.03900534396679,((32[&rate=0.00397792675417522]:11.807386667513573,34[&rate=0.0026970737411014514]:11.807386667513573)[&rate=0.002594137616127372]:55.673813799966354,(33[&rate=0.004422142904921605]:48.47566043597138,35[&rate=0.0017412825265711853]:48.47566043597138)[&rate=0.002463682431623103]:19.005540031508545)[&rate=0.006241949964518553]:37.316086683360865)[&rate=0.00486991151617895]:67.7028076816012,13[&rate=0.002179206230877596]:172.500094832442)[&rate=0.004100904343615501]:148.25438317748197,(((24[&rate=0.00301236755660537]:20.063338720126257,25[&rate=0.001086099322294631]:20.063338720126257)[&rate=0.0055017493069573365]:147.97480493444374,41[&rate=0.006202223204514078]:168.03814365457)[&rate=0.005843286337754733]:42.17688616884794,38[&rate=0.0031451717720478185]:210.21502982341795)[&rate=0.0050235521190980115]:110.53944818650601)[&rate=0.005129117433007209]:78.92662853343052,(((((4[&rate=0.00261086474652124]:24.63292777033101,((5[&rate=0.0015875122779957927]:8.428977250620314,37[&rate=0.01046184446091142]:8.428977250620314)[&rate=0.005534766278747629]:8.84515829817866,42[&rate=0.003639741813587601]:17.274135548798974)[&rate=0.0032033322454161823]:7.358792221532035)[&rate=0.006025834047593964]:5.752138897982807,31[&rate=0.0026310634755481364]:30.385066668313815)[&rate=0.001970908547211942]:18.336250740115123,36[&rate=0.0012470963427953666]:48.72131740842894)[&rate=0.0037255834986502736]:59.35592372413017,23[&rate=0.0039040271788604555]:108.07724113255911)[&rate=0.001857254690375538]:103.17699682470628,((26[&rate=0.002789438517821441]:10.008505154812934,30[&rate=0.001897268070805426]:10.008505154812934)[&rate=0.003035877724679926]:96.7461473395597,27[&rate=0.0011343699744356594]:106.75465249437264)[&rate=0.0029230226729342348]:104.49958546289275)[&rate=0.0039043613150080594]:188.42686858608909)[&rate=0.0011295253464896713]:86.83453550602172,((((3[&rate=0.002513037613458052]:16.78847637454331,28[&rate=0.0018521377899964758]:16.78847637454331)[&rate=0.0027410085472433935]:10.926008131349874,(20[&rate=0.0019932654583210614]:13.595071530093012,((29[&rate=0.002004225758109696]:4.26469189838716,39[&rate=0.001822302150161624]:4.26469189838716)[&rate=0.0013684483924116763]:3.27606650735562,40[&rate=0.0028344983450144796]:7.54075840574278)[&rate=0.003249680620639906]:6.054313124350232)[&rate=0.003817512067106695]:14.119412975800174)[&rate=0.001555025319653838]:35.307106682491934,6[&rate=0.002608594886893119]:63.021591188385116)[&rate=0.0026550091502982485]:296.73159380656205,((((7[&rate=9.295751136274183E-4]:38.63312244510143,19[&rate=0.0013434343175201978]:38.63312244510143)[&rate=0.003565154506650924]:133.1075732648081,((8[&rate=0.0010787584535093392]:23.05923887185906,18[&rate=0.0013472021044329781]:23.05923887185906)[&rate=0.002198063461209304]:138.1995336018867,(10[&rate=0.0024422451270115497]:48.71202835340339,16[&rate=0.001886874054492007]:48.71202835340339)[&rate=0.0029628542981364053]:112.5467441203424)[&rate=0.0013917670584346242]:10.481923236163766)[&rate=0.002830639709750847]:3.618695763641341,((9[&rate=9.371573795261063E-4]:22.964147883028318,15[&rate=0.0030753100407266776]:22.964147883028318)[&rate=0.0030512036984008317]:56.114051755266644,(11[&rate=0.0023463735421069857]:21.119886151856278,17[&rate=0.0012781203740221219]:21.119886151856278)[&rate=0.0021032743913904396]:57.95831348643868)[&rate=0.00233740389519912]:96.28119183525592)[&rate=0.0048531368309673514]:51.80693489246454,(12[&rate=0.0038150297440592605]:40.96336961301608,14[&rate=0.006022954222969004]:40.96336961301608)[&rate=0.009972639531626958]:186.20295675299934)[&rate=0.002930258723963213]:132.58685862893174)[&rate=0.004744163420989422]:126.76245705442903)[&rate=1.0]:0.0;
tree STATE_14804000 = (((((((1[&rate=0.002314347762711965]:5.601951955683063,2[&rate=0.0026812242624111543]:5.601951955683063)[&rate=0.002462490627974779]:5.911236505877689,(21[&rate=0.0012141274655870235]:2.4522586333774656,22[&rate=0.00210910835118048]:2.4522586333774656)[&rate=0.0024037976816520075]:9.060929828183287)[&rate=0.002473726729324927]:115.34640298710951,(((32[&rate=0.003677242844572915]:17.409083023497296,34[&rate=0.002836270041955722]:17.409083023497296)[&rate=0.0026095260745454345]:48.01623227460713,33[&rate=0.0023550164341004163]:65.42531529810442)[&rate=0.0013275111848396767]:0.88514061832268,35[&rate=0.002013544723360081]:66.3104559164271)[&rate=0.00942573473470711]:60.54913553224317)[&rate=0.0033871864309855497]:68.5333607227108,13[&rate=0.0037008290677566107]:195.39295217138107)[&rate=0.003180805024672597]:127.83580276022508,(((((4[&rate=0.0042914202908480754]:23.642631511240744,((5[&rate=0.0021290537323009496]:7.00316326835569,37[&rate=0.007926462532721825]:7.00316326835569)[&rate=0.005072101991004442]:2.674756146374504,42[&rate=0.002854769088010487]:9.677919414730194)[&rate=0.0042593417980497355]:13.96471209651055)[&rate=0.002516796400015896]:23.631273632449044,31[&rate=0.0017700957239146454]:47.27390514368979)[&rate=0.0034966971669589367]:16.02397807088535,36[&rate=0.0013438174434984673]:63.29788321457514)[&rate=0.001744761657673977]:64.20038676177535,23[&rate=0.005044904337152896]:127.49826997635049)[&rate=0.005324960441660277]:88.69207670390168,((26[&rate=0.0021521216848801508]:10.994454079889831,30[&rate=0.0018716331381442703]:10.994454079889831)[&rate=0.0029948584706076036]:81.73270768764206,27[&rate=0.0021931104897263756]:92.7271617675319)[&rate=0.002466158554965666]:123.46318491272027)[&rate=0.007121860719239053]:107.03840825135399)[&rate=0.0038729420597492393]:97.53630512204955,(((24[&rate=0.004290692642699478]:15.26441769877253,25[&rate=0.0015469952732666988]:15.26441769877253)[&rate=0.005216457246461247]:151.18650900483706,41[&rate=0.006133630724993282]:166.45092670360958)[&rate=0.005522150928071242]:71.52202586550573,38[&rate=0.002859789579449135]:237.9729525691153)[&rate=0.003096382249635288]:182.7921074845404)[&rate=0.0030133861447559696]:35.117191567398436,((((3[&rate=0.0024790827122043767]:13.662640304778316,28[&rate=0.0026823706164293805]:13.662640304778316)[&rate=0.0027039734173039493]:22.616733237673934,(20[&rate=0.0030170326187130623]:16.250001037180823,((29[&rate=0.001977145666931497]:5.778830883688962,39[&rate=0.002509400749080255]:5.778830883688962)[&rate=0.004260818888041655]:4.665538076962359,40[&rate=0.0023042663580953525]:10.444368960651321)[&rate=0.003012156399815581]:5.805632076529502)[&rate=0.003765931762626113]:20.029372505271425)[&rate=0.0027663428834068323]:13.056871212964026,6[&rate=0.002707772012256946]:49.336244755416274)[&rate=0.0025711805765060306]:317.32165520157184,((((7[&rate=9.170151618694103E-4]:42.702829720756114,19[&rate=0.0028683964435391503]:42.702829720756114)[&rate=0.0035915430454418694]:149.40815082433937,(10[&rate=0.0024092467382565022]:53.14098485301241,16[&rate=0.0021228028892265045]:53.14098485301241)[&rate=0.0026956804100304933]:138.96999569208307)[&rate=0.0027923935285896094]:2.1056112454167817,((8[&rate=0.0014775694797034633]:21.2320871175781,18[&rate=0.0015855557384522629]:21.2320871175781)[&rate=0.002109578319767091]:131.48785634000552,((9[&rate=0.0024812959322180763]:25.22637151886177,15[&rate=0.003033757997017463]:25.22637151886177)[&rate=0.0031533033944210922]:70.63482826289687,(11[&rate=0.0023146705220249073]:23.200429522427026,17[&rate=0.0010694703473808618]:23.200429522427026)[&rate=0.0023096099073216924]:72.66077025933161)[&rate=0.002564855062900237]:56.85874367582497)[&rate=0.002167725425845454]:41.49664833292866)[&rate=0.00251221947746407]:22.747411929762762,(12[&rate=0.003189452751809018]:52.721880589402865,14[&rate=0.003532466434003906]:52.721880589402865)[&rate=0.009257804261676108]:164.24212313087216)[&rate=0.0035947289821337347]:149.69389623671307)[&rate=0.0054303481210003345]:89.22435166406603)[&rate=1.0]:0.0;
tree STATE_14805000 = (((((((1[&rate=0.0020106572915413496]:4.860174013806858,2[&rate=0.002257293178712093]:4.860174013806858)[&rate=0.0032166857769627337]:5.480807581943833,(21[&rate=0.004528386183820021]:0.5709584581501481,22[&rate=0.0020730136361255228]:0.5709584581501481)[&rate=0.0032848234160459326]:9.770023137600543)[&rate=0.0027106975786900292]:93.78032360475586,(((32[&rate=0.0017243596605902168]:16.115249294778824,34[&rate=0.0031742791216106785]:16.115249294778824)[&rate=0.002572017196664766]:48.70815007047888,33[&rate=0.0034894726629993928]:64.8233993652577)[&rate=0.0013047925142117608]:0.7101368900031133,35[&rate=0.0019761091464399775]:65.53353625526081)[&rate=0.011416505830850285]:38.58776894524574)[&rate=0.0026643273595391833]:101.94367219948518,13[&rate=0.0034440878710585696]:206.06497739999173)[&rate=0.004999527046827433]:89.83316715970682,(((((4[&rate=0.003724461719023684]:23.68583119426533,((5[&rate=0.0027506004714173793]:11.326350773404853,37[&rate=0.0077908111773269005]:11.326350773404853)[&rate=0.010408622087821387]:4.573418537147727,42[&rate=0.0019410064758559548]:15.89976931055258)[&rate=0.003448079949655567]:7.786061883712749)[&rate=0.003777688347617388]:9.081978537239696,31[&rate=0.0017398027801031352]:32.767809731505025)[&rate=0.006500150778081552]:13.08598422042823,36[&rate=0.0021911792932728606]:45.853793951933255)[&rate=0.001454415762340926]:74.96884768960375,23[&rate=0.0044664736754012205]:120.822641641537)[&rate=0.005731552793029487]:73.57903015101182,((26[&rate=0.0013821254938992489]:23.828311870545658,30[&rate=0.001201991455050976]:23.828311870545658)[&rate=0.003085977079849001]:68.23379692400006,27[&rate=0.002155578184585957]:92.06210879454572)[&rate=0.0023385192125157136]:102.3395629980031)[&rate=0.007858141493243811]:101.49647276714973)[&rate=0.003373902838263884]:95.13717597380361,(((24[&rate=0.001864579831329406]:26.352086883902743,25[&rate=0.0016971219776923644]:26.352086883902743)[&rate=0.005131082808576187]:137.11012888690806,41[&rate=0.006028661412654707]:163.46221577081081)[&rate=0.003981263411758718]:95.28612635891119,38[&rate=0.002917655940826657]:258.748342129722)[&rate=0.00434273837174388]:132.28697840378015)[&rate=0.0037531373200557264]:94.06427796299903,((((3[&rate=0.0024366563550925653]:16.159277389744737,28[&rate=0.0018792809081719815]:16.159277389744737)[&rate=0.0034639907461641068]:21.489316357265615,((20[&rate=0.0026658247899860117]:14.184615535499582,(29[&rate=0.002538364964204699]:7.955248028603633,39[&rate=0.0018921747121782109]:7.955248028603633)[&rate=0.003774044514733474]:6.229367506895948)[&rate=0.00447538136589682]:1.4214391841046297,40[&rate=0.002334711976390595]:15.606054719604211)[&rate=0.003701482615756859]:22.042539027406143)[&rate=0.0027190004327143436]:30.247060571187887,6[&rate=0.002661431927755598]:67.89565431819824)[&rate=0.0030529069563292486]:332.3113301237243,(((7[&rate=9.013216101605919E-4]:41.92890386298963,19[&rate=0.0021165138875413854]:41.92890386298963)[&rate=0.0031299910357527765]:144.66530554411236,(12[&rate=0.0029604172137005624]:45.65600688320281,14[&rate=0.003951737964926922]:45.65600688320281)[&rate=0.008491242833365185]:140.93820252389918)[&rate=0.0014127257289283971]:34.95999558582747,(((8[&rate=0.001452282751634729]:19.815740266343013,18[&rate=0.0015584209624929556]:19.815740266343013)[&rate=0.0020751997094215265]:168.5618585316696,(10[&rate=0.0028298494658682604]:52.51458709072543,16[&rate=9.573988150397884E-4]:52.51458709072543)[&rate=0.002800025910699851]:135.8630117072872)[&rate=0.002552800967348152]:29.260448745987333,((9[&rate=0.0024388316986521208]:23.929536703176343,15[&rate=0.002981839075741203]:23.929536703176343)[&rate=0.0037102394963446964]:77.45969447681009,(11[&rate=0.0022750578710713253]:21.842976977112322,17[&rate=0.0010511677184870773]:21.842976977112322)[&rate=0.0027025472644322613]:79.54625420287411)[&rate=0.0022207543660347695]:116.24881636401354)[&rate=0.0016296375589833114]:3.916157448929482)[&rate=0.003509005886579128]:178.6527794489931)[&rate=0.005624049602716685]:84.89261405457864)[&rate=1.0]:0.0;
tree STATE_14806000 = (((((((1[&rate=0.0024973012052216196]:6.110534018250466,2[&rate=0.002236762897411828]:6.110534018250466)[&rate=0.004251743699838559]:2.7473979709734584,(21[&rate=0.002916197982708071]:0.6617218497578911,22[&rate=0.0020541593935806536]:0.6617218497578911)[&rate=0.0032549476562718396]:8.196210139466034)[&rate=0.004347145766705011]:100.91061750222565,(((32[&rate=0.00281188904083971]:17.743957239895693,34[&rate=0.002442885839563531]:17.743957239895693)[&rate=0.003813019075480155]:46.18827460369869,33[&rate=0.0034577356003074196]:63.93223184359438)[&rate=0.001292925310785368]:0.06271301567898036,35[&rate=0.0012175681064828393]:63.99494485927336)[&rate=0.010285437205453838]:45.773604632176216)[&rate=0.0018804843896057892]:43.73192644148092,13[&rate=0.00337282409801798]:153.5004759329305)[&rate=0.005077478117709731]:151.06245772356374,(((((4[&rate=0.0036905874092302998]:29.305018780877482,((5[&rate=0.0032091184401460437]:7.197836229507982,37[&rate=0.012917972926276076]:7.197836229507982)[&rate=0.0035782420699400417]:5.988142099965288,42[&rate=0.0015677937055617367]:13.18597832947327)[&rate=0.0037056337938468414]:16.11904045140421)[&rate=0.0037433299376574167]:12.07022820364707,36[&rate=0.002144163503416026]:41.37524698452455)[&rate=0.0029523073800688643]:15.686800901217694,31[&rate=0.0017239791197761532]:57.062047885742246)[&rate=0.0055435413051821095]:34.23306707950958,23[&rate=0.004194607353101229]:91.29511496525183)[&rate=0.004567720784578533]:108.30571507650674,((26[&rate=0.0013695549401727307]:8.76073765482537,30[&rate=0.0011910592363618166]:8.76073765482537)[&rate=0.0049540390541685025]:43.68670359272952,27[&rate=0.002314002518744851]:52.44744124755489)[&rate=0.001804527157585134]:147.1533887942037)[&rate=0.006334257940155225]:104.96210361473567)[&rate=0.003030682293499405]:106.35032363772387,(((24[&rate=0.0031984097364941722]:21.8041861715266,25[&rate=0.002672495457642736]:21.8041861715266)[&rate=0.003327436594607276]:152.9125580312288,41[&rate=0.005314975092254935]:174.7167442027554)[&rate=0.004053053664762501]:135.88676436627438,38[&rate=0.0028908664473233678]:310.60350856902977)[&rate=0.003937894934049738]:100.30974872518834)[&rate=0.004079482048141631]:49.06339059896072,((((3[&rate=0.002414494749726472]:13.150950588493483,28[&rate=0.0018621886819355513]:13.150950588493483)[&rate=0.002302163378692785]:11.496737193000552,(20[&rate=0.0011140811875207783]:15.633295408772522,((29[&rate=0.0025152783101336875]:7.595440078780683,39[&rate=0.0018749652156538328]:7.595440078780683)[&rate=0.0022185847425208573]:6.049305084806539,40[&rate=0.0023134775642734014]:13.644745163587222)[&rate=0.004164451529354485]:1.9885502451852997)[&rate=0.003667817303674203]:9.014392372721513)[&rate=0.003107410181505217]:57.082090979249664,6[&rate=0.002637225968775642]:81.7297787607437)[&rate=0.0030251404972914224]:284.41354572725356,((((7[&rate=0.0013949358207474255]:40.43470087823797,19[&rate=0.002097264006575499]:40.43470087823797)[&rate=0.0036680118007067376]:148.7172268339958,((9[&rate=0.002416650308353785]:23.076769712595127,15[&rate=9.39001626213863E-4]:23.076769712595127)[&rate=0.003210988338074206]:41.37421303815157,(11[&rate=0.00225436601832251]:21.0645678514716,17[&rate=0.0013556832213582075]:21.0645678514716)[&rate=0.0023056506084226124]:43.38641489927509)[&rate=0.002740885472593659]:124.70094496148708)[&rate=0.001799851380187189]:35.456230059785156,((8[&rate=0.0013233682136997169]:19.109574935911642,18[&rate=0.001544246985749343]:19.109574935911642)[&rate=0.0019755398006907187]:205.23019726823568,(10[&rate=0.0018211663626973992]:58.90697676549968,16[&rate=0.0012873395533392572]:58.90697676549968)[&rate=0.002788428224018453]:165.43279543864764)[&rate=0.0013184056280506691]:0.2683855678716043)[&rate=0.0030378283187522783]:49.30077717996531,(12[&rate=0.0036168309178784305]:41.684137669239995,14[&rate=0.0027531091857959074]:41.684137669239995)[&rate=0.004081163489537467]:232.22479728274425)[&rate=0.005753163797319257]:92.234389536013)[&rate=0.0028548318493695143]:93.8333234051816)[&rate=1.0]:0.0;
tree STATE_14807000 = (((((((1[&rate=0.002431981759458945]:5.799893071593435,2[&rate=0.0021782580953254933]:5.799893071593435)[&rate=0.0031317037135609694]:4.374632515336869,(21[&rate=0.0028399218668889474]:2.3748802788398438,22[&rate=0.0033103819580755254]:2.3748802788398438)[&rate=0.0033047718558500325]:7.799645308090461)[&rate=0.0037285062686551675]:140.7666742528004,(((32[&rate=0.004736535825609692]:8.937885653248392,34[&rate=0.004114961909560947]:8.937885653248392)[&rate=0.003109297530972752]:61.27215702471495,35[&rate=0.0011861740199940502]:70.21004267796334)[&rate=0.002711775198635125]:3.832132395105276,33[&rate=0.0033672950188774723]:74.04217507306862)[&rate=0.004241893520792943]:76.89902476666211)[&rate=0.002301101692952983]:55.09005631819025,13[&rate=0.0032988689065401515]:206.03125615792098)[&rate=0.004929156687240189]:153.0743030097773,(((((4[&rate=0.0035940563525817945]:33.81822782222734,((5[&rate=0.0031251806926853743]:7.093449647413487,37[&rate=0.004869971644009774]:7.093449647413487)[&rate=0.0018602819869438251]:8.800590136017334,42[&rate=0.001526786471150694]:15.89403978343082)[&rate=0.0036087091837487847]:17.924188038796522)[&rate=0.0036454193466869092]:11.410694989468787,31[&rate=0.0027230329103986456]:45.22892281169613)[&rate=0.002875086786339948]:3.9664913726263293,36[&rate=0.0020880807323931127]:49.19541418432246)[&rate=0.005398544360136046]:36.633404298595224,23[&rate=0.00408489314364835]:85.82881848291768)[&rate=0.0044482474149171265]:116.52834680676133,((26[&rate=0.0044319315103731926]:4.0831363203853215,30[&rate=0.0030098795406387556]:4.0831363203853215)[&rate=0.004824461138365505]:86.23524118163607,27[&rate=0.002253477436026832]:90.31837750202139)[&rate=0.0017573279196435117]:112.03878778765763)[&rate=0.00616857899958384]:156.74839387801927)[&rate=0.00372975262243625]:61.61766907509161,(((24[&rate=0.0018767998660861821]:15.896602903843133,25[&rate=0.004058074821201991]:15.896602903843133)[&rate=0.0036954116510230246]:173.26697323566316,41[&rate=0.005455115777561631]:189.1635761395063)[&rate=0.0036890495576477494]:113.96789864892946,38[&rate=0.0028152529035032434]:303.13147478843575)[&rate=0.004683073249188139]:117.59175345435415)[&rate=0.0031043266393407072]:24.03580857946622,((((3[&rate=0.0030620041172203815]:16.751611001098855,28[&rate=0.0015850090139077472]:16.751611001098855)[&rate=0.0023886790570432255]:13.939425908217462,(20[&rate=0.001387214188812064]:17.289687752987593,((29[&rate=0.0031590033236473616]:3.6538598782015668,39[&rate=0.0022582738984130647]:3.6538598782015668)[&rate=0.00264993352329223]:11.009568309131225,40[&rate=0.0023103220438771646]:14.663428187332793)[&rate=0.004222006291093196]:2.6262595656548005)[&rate=0.0034448025767055174]:13.401349156328724)[&rate=0.0026396640631547153]:29.591647333031595,6[&rate=0.002495218246677651]:60.28268424234791)[&rate=0.003605006830680422]:314.76869746756734,((((7[&rate=0.0015532348728936683]:37.277704681907736,19[&rate=0.002335264134899285]:37.277704681907736)[&rate=0.0027246904207266086]:226.92120787537164,((8[&rate=0.003256038134064791]:20.14371068042768,18[&rate=0.0015038556396758619]:20.14371068042768)[&rate=0.0019265614255673696]:170.47092754813022,((9[&rate=0.002353440368594093]:24.32559458221127,15[&rate=0.0035222993528411374]:24.32559458221127)[&rate=0.0027684688243788404]:94.6726672590914,(11[&rate=0.002195400788755832]:22.204500195913937,17[&rate=0.002654749712962485]:22.204500195913937)[&rate=0.001993685807673223]:96.79376164538873)[&rate=0.002867001113798473]:71.61637638725524)[&rate=0.0013535153146184186]:73.58427432872145)[&rate=0.0032794769276675273]:1.127907475255597,(10[&rate=0.0017735319094707355]:60.292917525601666,16[&rate=0.0012536678817136365]:60.292917525601666)[&rate=0.0018936974662053098]:205.0339025069333)[&rate=0.0036699571617755545]:1.3819942714951026,(12[&rate=0.0031331774899837333]:49.396009455796595,14[&rate=0.0025951290431598354]:49.396009455796595)[&rate=0.004098580598763239]:217.31280484823347)[&rate=0.00539661837316244]:108.34256740588518)[&rate=0.0032205161258932477]:69.70765511234089)[&rate=1.0]:0.0;
tree STATE_14808000 = (((((((1[&rate=0.003094511638659662]:2.0707496430021717,2[&rate=0.002079100690233527]:2.0707496430021717)[&rate=0.002188897067523507]:7.057415689380557,(21[&rate=0.0027106445862999534]:0.5741117724967704,22[&rate=0.0031596886653337476]:0.5741117724967704)[&rate=0.0030433897155429136]:8.554053559885958)[&rate=0.003281578544159991]:138.53426661974464,(((32[&rate=0.002846450011224499]:21.739103472623448,34[&rate=0.0014604734229726845]:21.739103472623448)[&rate=0.003130136880881961]:45.752054232094615,35[&rate=0.0013408422449026382]:67.49115770471806)[&rate=0.001549925473781812]:2.436397033375158,33[&rate=0.0029720004907126387]:69.92755473809322)[&rate=0.0032317193127920515]:77.73487721403416)[&rate=0.003018342943064333]:54.03694334791905,13[&rate=0.0032656759139904207]:201.69937530004643)[&rate=0.004488473568997255]:142.5307008746267,(((((4[&rate=0.003912733913271085]:25.91457371427187,((5[&rate=0.0024684946432987787]:9.677670444264718,37[&rate=0.002191523546423397]:9.677670444264718)[&rate=0.003243786045688199]:5.816043338422412,42[&rate=0.002196558031663158]:15.49371378268713)[&rate=0.0040064103517091975]:10.42085993158474)[&rate=0.0021616464687754344]:23.820734759380787,31[&rate=0.0025990765812774134]:49.73530847365266)[&rate=0.002679376022061614]:16.750613570538697,36[&rate=0.0016988486970158398]:66.48592204419135)[&rate=0.0033829341657803805]:51.173662729234266,23[&rate=0.0031343461208686446]:117.65958477342562)[&rate=0.005940109495283684]:74.59214489721799,((26[&rate=0.004230183687625742]:7.086737009928737,30[&rate=0.0020043319032149913]:7.086737009928737)[&rate=0.00240841743817841]:82.8677175311625,27[&rate=0.0036507812411910937]:89.95445454109124)[&rate=0.002047767800814947]:102.29727512955238)[&rate=0.0038138633825657124]:151.9783465040295)[&rate=0.0035374950815897557]:97.75050276157128,(((24[&rate=0.0016683288752250272]:14.58945442029014,25[&rate=0.0038733454864170297]:14.58945442029014)[&rate=0.0033308648703437136]:182.950270849578,41[&rate=0.005447677906712462]:197.53972526986814)[&rate=0.00276768590491405]:67.15834318206652,38[&rate=0.0030462449240455645]:264.69806845193466)[&rate=0.0045435532183186675]:177.28251048430974)[&rate=0.0028005994607451503]:37.31540615608276,((((3[&rate=0.002952090801021891]:8.448597542052717,28[&rate=0.0037698621269515627]:8.448597542052717)[&rate=0.0017372208950148077]:19.318238162930875,(20[&rate=0.0017350625126979961]:14.092220513632094,((29[&rate=0.0030152010015433027]:3.3673846709861395,39[&rate=0.005050422809671328]:3.3673846709861395)[&rate=0.0025293047821895315]:4.5079837232850775,40[&rate=0.0016324107460723763]:7.8753683942712165)[&rate=0.004029814562755236]:6.216852119360878)[&rate=0.006118429460645718]:13.674615191351498)[&rate=0.0025195028024764545]:25.405897264424006,6[&rate=0.0023816323649083417]:53.1727329694076)[&rate=0.003097249494094068]:323.9959701900669,((((7[&rate=0.0014825294134143715]:37.33304010882821,19[&rate=0.0021654189476991983]:37.33304010882821)[&rate=0.0026006510665189052]:192.95544464197874,((8[&rate=0.0015468946029634871]:18.487330318640726,18[&rate=0.0019031122589880628]:18.487330318640726)[&rate=0.001838861610692588]:193.6868753939052,((9[&rate=0.0022463084173853444]:22.189567472002086,15[&rate=0.0033619592790297046]:22.189567472002086)[&rate=0.0029113520654611173]:45.86396016058336,(11[&rate=0.002095463023889013]:20.331108667108374,17[&rate=0.002533901732059346]:20.331108667108374)[&rate=0.0024614482629896693]:47.72241896547707)[&rate=0.002577083081135899]:144.1206780799605)[&rate=0.001291901373351397]:18.11427903826103)[&rate=0.003502895494592371]:16.863608770991817,(10[&rate=0.0016927982157141008]:53.18182399458081,16[&rate=0.002776435415269898]:53.18182399458081)[&rate=0.0018075169661078856]:193.97026952721797)[&rate=0.0022538840755078186]:62.272412455678165,(12[&rate=0.001210483433044578]:48.65121322752636,14[&rate=0.0019030414771868205]:48.65121322752636)[&rate=0.003844199437481727]:260.7732927499506)[&rate=0.005779535913787903]:67.74419718199755)[&rate=0.0030275196257410386]:102.12728193285267)[&rate=1.0]:0.0;
tree STATE_14809000 = (((((((1[&rate=0.003430897230619863]:3.1404208123541006,2[&rate=0.002531084900872752]:3.1404208123541006)[&rate=0.0017038579271812424]:6.286080405422606,(21[&rate=0.0026105815834393522]:1.0525004709434138,22[&rate=0.003927909314971807]:1.0525004709434138)[&rate=0.0023129275769837236]:8.374000746833293)[&rate=0.003439487532896803]:123.02452196252933,(((32[&rate=0.0029483479010772137]:21.925589783540996,34[&rate=0.0015127557954717295]:21.925589783540996)[&rate=0.0030518822119898685]:38.35770782383544,33[&rate=0.003508355540294519]:60.28329760737644)[&rate=0.001605410071985989]:7.8954548587009725,35[&rate=0.0014317366791085193]:68.17875246607741)[&rate=0.003417740762733293]:64.27227071422863)[&rate=0.0036605100891766618]:45.53448131937711,13[&rate=0.0033844202400966712]:177.98550449968315)[&rate=0.004627375594800462]:152.05684944636488,(((((4[&rate=0.0040528028860894036]:28.726943313134697,((5[&rate=0.004301141500538234]:8.348384161705262,42[&rate=0.004390345848586557]:8.348384161705262)[&rate=0.002277141138015523]:10.151989240442624,37[&rate=0.0035426455331454758]:18.500373402147886)[&rate=0.0025851786176105465]:10.226569910986811)[&rate=0.0022390295994065613]:3.6185846294624184,31[&rate=0.0026921189374873268]:32.345527942597116)[&rate=0.0027931537044361726]:18.59654994689695,36[&rate=0.001612796257858834]:50.942077889494065)[&rate=0.004465192506373963]:44.79384690453451,23[&rate=0.0043322005728679905]:95.73592479402858)[&rate=0.004349618769162741]:85.91360092784218,((26[&rate=0.002045660960285879]:3.820209877640341,30[&rate=0.0035774580754790817]:3.820209877640341)[&rate=0.00264670049015799]:80.24578163399917,27[&rate=0.003026458747165459]:84.06599151163951)[&rate=0.002876779744422376]:97.58353421023125)[&rate=0.004847026288319832]:148.39282822417726)[&rate=0.0033750211798687898]:103.76320996937864,(((24[&rate=0.0025528407390038523]:15.066281651546717,25[&rate=0.0040120044230272794]:15.066281651546717)[&rate=0.003711945933439038]:181.9018272159089,41[&rate=0.006039561068778375]:196.9681088674556)[&rate=0.0019776271659843123]:113.02445843225178,38[&rate=0.003443938269979714]:309.9925672997074)[&rate=0.005824283894382437]:123.81299661571927)[&rate=0.002314637367843058]:68.71272928391818,((((3[&rate=0.0030577704456289725]:11.491841161444125,28[&rate=0.003904816541816854]:11.491841161444125)[&rate=0.0016908478979925472]:10.523791648783376,(20[&rate=0.001797174690350873]:14.322923176495545,((29[&rate=0.0031231398791898434]:6.134255273747489,39[&rate=0.0036903315116633742]:6.134255273747489)[&rate=0.0025970718536765898]:4.001080856326332,40[&rate=0.002268483778702393]:10.13533613007382)[&rate=0.001423157394534275]:4.187587046421724)[&rate=0.00633745844365618]:7.6927096337319565)[&rate=0.0031707484879290007]:18.956668538667103,6[&rate=0.0033546950071719974]:40.972301348894604)[&rate=0.003134463274234017]:365.0416433586241,(((7[&rate=0.0013155275733588126]:42.16901247856411,19[&rate=0.0012152761238433463]:42.16901247856411)[&rate=0.0026972478453695698]:251.16320898519967,(((8[&rate=0.0012929536792280687]:18.911443472454422,18[&rate=0.0019712403211520745]:18.911443472454422)[&rate=0.0019046896129728613]:138.4031808398255,((9[&rate=0.002326722296690066]:22.34313563858978,15[&rate=0.0014275723583269753]:22.34313563858978)[&rate=0.0032432266094933565]:74.83605650669574,(11[&rate=0.0021704769041671515]:20.620485722430686,17[&rate=0.0017898362409673788]:20.620485722430686)[&rate=0.002189127854182619]:76.55870642285484)[&rate=0.003189198228472267]:60.135432166994406)[&rate=0.002609493263823822]:85.72236355810043,(10[&rate=0.0014645639581598615]:48.99358827383751,16[&rate=0.002271610934632243]:48.99358827383751)[&rate=0.0017189200267247362]:194.04339959654286)[&rate=0.0017118638676823005]:50.29523359338344)[&rate=0.0023684320531771564]:23.173580958319405,(12[&rate=0.003410126082197024]:46.87106798885383,14[&rate=0.0019711670054871934]:46.87106798885383)[&rate=0.003240905158144506]:269.63473443322937)[&rate=0.0031834809750566654]:89.5081422854355)[&rate=0.003076017974243154]:96.50434849182614)[&rate=1.0]:0.0;
tree STATE_14810000 = (((((((1[&rate=0.0037306743176165917]:3.822054961490538,2[&rate=0.0054207966898878]:3.822054961490538)[&rate=0.0018527337260562775]:3.9765881153163503,(21[&rate=0.0028386830070163465]:2.3289223017040785,22[&rate=0.004271113186519083]:2.3289223017040785)[&rate=0.0025150212699321752]:5.469720775102809)[&rate=0.0039393366503856905]:112.59611593023385,(((32[&rate=0.0035178035470901825]:20.762212155283887,34[&rate=0.0030512014250730166]:20.762212155283887)[&rate=0.003251796634214238]:27.81814535686927,35[&rate=0.001556835690288163]:48.58035751215316)[&rate=0.001963264526800265]:16.238418312819547,33[&rate=0.003414791024366879]:64.8187758249727)[&rate=0.004094013316013131]:55.57598318206803)[&rate=0.0031123013174931165]:78.40724497836763,13[&rate=0.0025874201432083454]:198.80200398540836)[&rate=0.004978463279577149]:97.95211024688467,(((((4[&rate=0.004406919422288978]:23.82320322929011,((5[&rate=0.00191121041367937]:14.762684561214266,37[&rate=0.005326195428107497]:14.762684561214266)[&rate=0.004871413312446632]:1.1074498721337456,42[&rate=0.002044740821783947]:15.870134433348012)[&rate=0.00157984404952258]:7.9530687959421)[&rate=0.0024346664039774416]:12.572741801911729,31[&rate=0.00322659621934225]:36.39594503120184)[&rate=0.0035777008886509806]:10.047117957590423,36[&rate=0.0017537154785761493]:46.44306298879226)[&rate=0.004150436210503778]:35.951691844509895,23[&rate=0.004342399075833541]:82.39475483330216)[&rate=0.004911441744864211]:99.95563467653517,((26[&rate=0.0034032353006209735]:8.653091980503957,30[&rate=0.0017415130256550522]:8.653091980503957)[&rate=0.003023132446553146]:81.88564665196988,27[&rate=0.0024835120164124038]:90.53873863247384)[&rate=0.002724150149658276]:91.81165087736349)[&rate=0.005477222215790793]:114.4037247224557)[&rate=0.0034979444364325015]:77.58124114248619,(((24[&rate=0.003415315082245689]:9.86920625815047,25[&rate=0.006656117180177391]:9.86920625815047)[&rate=0.003896001163791979]:149.29355853727776,41[&rate=0.0065672720149934916]:159.16276479542822)[&rate=0.003298079433926912]:76.56614857529993,38[&rate=0.002135607496924321]:235.72891337072815)[&rate=0.00355252716071469]:138.60644200405108)[&rate=0.002158141474460213]:87.45095584296462,(((3[&rate=0.0033249453142652247]:33.95107035533726,28[&rate=0.001701643362237093]:33.95107035533726)[&rate=0.0032620242339672155]:8.302115929883264,(6[&rate=0.0035342447502064783]:37.70806367507406,((20[&rate=0.0024993588942081226]:13.885549633684242,(29[&rate=0.003433111015188464]:3.4329595817790466,39[&rate=0.001642147199584735]:3.4329595817790466)[&rate=0.0032111704535745557]:10.452590051905196)[&rate=0.003099769200123076]:1.5376497711238564,40[&rate=0.0026348221962958023]:15.423199404808098)[&rate=0.002795631418065015]:22.28486427026596)[&rate=0.0028213394496521688]:4.545122610146464)[&rate=0.001475118930707404]:348.7127624863753,((((7[&rate=0.0014304727312276567]:41.39027298741903,19[&rate=0.0013214617399705346]:41.39027298741903)[&rate=0.003304850905499501]:156.21552552399615,((8[&rate=0.0014059264270333608]:18.900824531782437,18[&rate=0.002143478846973118]:18.900824531782437)[&rate=0.001999397194644534]:148.4599641096381,((9[&rate=0.0020897736145565407]:23.13677310306473,15[&rate=0.0015523075090149465]:23.13677310306473)[&rate=0.0013590018965163615]:72.16171819387185,(11[&rate=0.002360123868208494]:20.608907139609503,17[&rate=0.001533008430161148]:20.608907139609503)[&rate=0.002380404458253823]:74.68958415732708)[&rate=0.003191977478058901]:72.06229734448395)[&rate=0.0031147374191600866]:30.245009869994647)[&rate=0.0018614391913057474]:54.22496006958096,(10[&rate=0.0023248507222407085]:54.19372066098319,16[&rate=9.059029646171328E-4]:54.19372066098319)[&rate=0.0019419154960329218]:197.63703792001294)[&rate=0.003040933459347591]:7.313831890052768,(12[&rate=0.004473023115734191]:45.51935712965861,14[&rate=0.004829021482599324]:45.51935712965861)[&rate=0.003693719435867591]:213.6252333413903)[&rate=0.0032215280271830093]:131.82135830054693)[&rate=0.0025534149461564548]:70.82036244614801)[&rate=1.0]:0.0;
tree STATE_14811000 = (((((((1[&rate=0.0038087988237316167]:3.099955252489734,2[&rate=0.0017288319411454393]:3.099955252489734)[&rate=0.0018915320490906153]:1.912174675364008,(21[&rate=0.002461661467171665]:0.5410947508750608,22[&rate=0.0018152444303967564]:0.5410947508750608)[&rate=0.0025676886372374406]:4.471035176978681)[&rate=0.003531818423213538]:115.44040066653017,((32[&rate=0.005378902225988095]:13.95424501628164,34[&rate=0.0019374039641458706]:13.95424501628164)[&rate=0.0024505150981657792]:44.512234464147,(33[&rate=0.003388320851093955]:46.21292784493178,35[&rate=0.0015365761775363825]:46.21292784493178)[&rate=0.004046770071481765]:12.253551635496862)[&rate=0.0036211109705082223]:61.98605111395528)[&rate=0.0035394484889401936]:62.62826890527185,13[&rate=0.0029494851919379516]:183.08079949965577)[&rate=0.004725312036312296]:171.6859152030787,(((((4[&rate=0.004649161599259016]:24.859242352845044,((5[&rate=0.0019512333041647512]:10.050631591729536,37[&rate=0.006131423500320459]:10.050631591729536)[&rate=0.004512335335402616]:4.0912964704365855,42[&rate=0.002033662667436093]:14.141928062166121)[&rate=0.0023553334424122716]:10.717314290678923)[&rate=0.004241880680214976]:6.601846903301826,31[&rate=0.0032941647644919546]:31.46108925614687)[&rate=0.005918501445041787]:10.383363132946648,36[&rate=0.0028202077336751887]:41.84445238909352)[&rate=0.005174591375004397]:37.30398533278377,23[&rate=0.004852504345576108]:79.14843772187729)[&rate=0.003759705730597088]:132.57486728057944,((26[&rate=0.004122238399075617]:7.21069974428532,30[&rate=0.002664030851956876]:7.21069974428532)[&rate=0.003116143237225322]:103.12877283653448,27[&rate=0.002535519544594843]:110.3394725808198)[&rate=0.002508313096239929]:101.38383242163692)[&rate=0.005651608526775289]:143.04340970027775)[&rate=0.003815532514847394]:67.46928046120888,(((24[&rate=0.0019700480851277164]:39.79291096893066,25[&rate=0.0018804408830207298]:39.79291096893066)[&rate=0.004028860195334946]:163.13594970727854,41[&rate=0.0065162843496270224]:202.9288606762092)[&rate=0.0036173998743237496]:123.65462992828927,38[&rate=0.0021803295141116447]:326.5834906044985)[&rate=0.0027658643662441976]:95.65250455944488)[&rate=0.00284586377288099]:50.60978349054807,((((3[&rate=0.004310750659660391]:13.305464114807744,28[&rate=0.0022061596666865203]:13.305464114807744)[&rate=0.0028405774908872717]:26.69659201504425,((20[&rate=0.002551698273792173]:7.281440469382755,40[&rate=0.002153118807301801]:7.281440469382755)[&rate=0.003164681845187439]:1.1166262044984538,(29[&rate=0.002880461894974663]:5.07247747116486,39[&rate=0.0013778006051702106]:5.07247747116486)[&rate=0.0034635903587336516]:3.3255892027163485)[&rate=0.0028541750767233534]:31.603989455970783)[&rate=0.002880421463336957]:11.443730446009376,6[&rate=0.0035283816336340932]:51.44578657586137)[&rate=0.0014817927503962035]:380.5460865206747,((((7[&rate=0.0018042482660610849]:33.23269436264755,19[&rate=0.001666753235457834]:33.23269436264755)[&rate=0.003117132712755042]:166.21863092084524,((8[&rate=0.001435368103897884]:19.648913575531115,18[&rate=0.002188365699062303]:19.648913575531115)[&rate=0.0020412668152709635]:132.06626707523452,((9[&rate=0.0014634226443016203]:23.91912159135259,15[&rate=0.002371141006641942]:23.91912159135259)[&rate=0.002113774828032753]:75.44824074037155,(11[&rate=0.003807816717667126]:21.370810789552404,17[&rate=0.0015651113467601567]:21.370810789552404)[&rate=0.0027504340841462706]:77.99655154217173)[&rate=0.005478440626469742]:52.347818319041494)[&rate=0.0028823008405872426]:47.73614463272716)[&rate=0.00259306996097577]:1.8253695200666016,(10[&rate=0.0021280781187785385]:63.691842492551146,16[&rate=0.0017227693966203337]:63.691842492551146)[&rate=0.0021564041305188087]:137.58485231100826)[&rate=0.0014944258246721003]:112.07102498149106,(12[&rate=0.002805822562858244]:40.57105177235191,14[&rate=0.003966647114252969]:40.57105177235191)[&rate=0.004119949421905345]:272.77666801269856)[&rate=0.002951052054757388]:118.64415331148558)[&rate=0.0025002401918974865]:40.853905557955386)[&rate=1.0]:0.0;
tree STATE_14812000 = (((((((1[&rate=0.001633015416797671]:3.7428197983147697,2[&rate=0.002564125549935065]:3.7428197983147697)[&rate=0.001553647900103517]:7.88700624401344,(21[&rate=0.0024232608552986895]:0.5050444102231623,22[&rate=0.001786927581304349]:0.5050444102231623)[&rate=0.0025276340580420243]:11.124781632105048)[&rate=0.003258859593493876]:130.60996690090116,(((32[&rate=0.005294994207704584]:14.533108934984025,34[&rate=0.0019071814911848567]:14.533108934984025)[&rate=0.002585539923152869]:35.446102265667975,33[&rate=0.0031449760395628025]:49.979211200652)[&rate=0.0026691795542936117]:6.731327162701895,35[&rate=0.0028546328228172065]:56.7105383633539)[&rate=0.0026675199105115105]:85.52925457987547)[&rate=0.003535282053111326]:35.71738990295097,13[&rate=0.004080696123747386]:177.95718284618033)[&rate=0.005326912663091652]:154.61953109433574,(((((4[&rate=0.00457663714716626]:23.916146673683222,((5[&rate=0.0024430847911449984]:4.58788120068305,37[&rate=0.01076612206036529]:4.58788120068305)[&rate=0.0032924800888325494]:7.33078460564286,42[&rate=0.0020019386097913836]:11.91866580632591)[&rate=0.0028094192486414113]:11.997480867357313)[&rate=0.004769040467065098]:7.743062025026195,31[&rate=0.00330003097758091]:31.659208698709417)[&rate=0.004378502895470529]:8.52075564157261,36[&rate=0.002776213989997409]:40.17996434028203)[&rate=0.0033574948396976898]:60.75537755737943,23[&rate=0.003803643326858808]:100.93534189766146)[&rate=0.003958943290613832]:135.360308763935,((26[&rate=0.004057933669062233]:7.537937796728885,30[&rate=0.002864662130084743]:7.537937796728885)[&rate=0.002856543180492031]:66.06528380070213,27[&rate=0.00234744815553886]:73.60322159743102)[&rate=0.00225798866605654]:162.69242906416542)[&rate=0.007673170007742847]:96.28106327891962)[&rate=0.003059111466585709]:104.4734586271282,(((24[&rate=0.001659187241503129]:15.160187040561382,25[&rate=0.0030768011610653122]:15.160187040561382)[&rate=0.003870500535271447]:165.6486652094443,41[&rate=0.006659757215182767]:180.80885225000566)[&rate=0.0027766698463523374]:157.1675242691801,38[&rate=0.0021097590403352613]:337.97637651918575)[&rate=0.0041106481731624225]:99.07379604845852)[&rate=0.0016144246373815429]:64.30476936936162,((((3[&rate=0.003994138331930419]:12.640370457524217,28[&rate=0.004345876944602284]:12.640370457524217)[&rate=0.002739264406539354]:9.133591718872069,((20[&rate=0.004286528862003814]:6.747961383505345,(29[&rate=0.003468486389776625]:5.28289904417451,39[&rate=0.0019175081894138456]:5.28289904417451)[&rate=0.0028280677047677768]:1.465062339330835)[&rate=0.003964050063408829]:2.0479219473498826,40[&rate=0.003377286449700013]:8.795883330855228)[&rate=0.0028096514611092756]:12.978078845541058)[&rate=0.002360061777811958]:19.89864477428264,6[&rate=0.003473340753864323]:41.672606950678926)[&rate=0.0014253084199068258]:356.7415966362376,(((7[&rate=0.0014350614782562155]:40.93733645309492,19[&rate=0.0013257007958977884]:40.93733645309492)[&rate=0.003251876336647517]:189.96116312914734,(((8[&rate=0.001412977123604563]:19.903714543487293,18[&rate=0.0021542283567034417]:19.903714543487293)[&rate=0.0020094241369568114]:177.64570563712422,((9[&rate=0.0014405940283744054]:23.907238503129527,15[&rate=0.0028174805547981157]:23.907238503129527)[&rate=0.001245478821254719]:105.68903233417595,(11[&rate=0.0020976704386302643]:21.51807541931206,17[&rate=0.003003439394449047]:21.51807541931206)[&rate=0.0017066912073363698]:108.07819541799341)[&rate=0.0038104753389084506]:67.95314934330605)[&rate=0.0015225473767309261]:24.993207063535465,(10[&rate=0.003072517947366258]:51.68055875489785,16[&rate=0.0025445551239700113]:51.68055875489785)[&rate=0.0020336509804855366]:170.86206848924914)[&rate=0.003596095330811783]:8.355872338095281)[&rate=0.002552950490256995]:68.95385508740657,(12[&rate=0.002762053220882497]:40.36178166926223,14[&rate=0.0032193958288674793]:40.36178166926223)[&rate=0.004277642656949535]:259.4905730003866)[&rate=0.0025007809850073255]:98.5618489172677)[&rate=0.007009431257258907]:102.94073835008936)[&rate=1.0]:0.0;
tree STATE_14813000 = (((((((1[&rate=0.0016175631557739122]:2.3007242606808465,2[&rate=0.0031074078745829585]:2.3007242606808465)[&rate=0.001354938866092537]:6.881632340562048,(21[&rate=0.002329109793432197]:0.4750202231470971,22[&rate=0.0017175000038968556]:0.4750202231470971)[&rate=0.0022537958502525887]:8.707336378095796)[&rate=0.0031322429768188753]:116.87133717420178,((32[&rate=0.00508926756249614]:10.497640030666362,34[&rate=0.003269149391478646]:10.497640030666362)[&rate=0.0024882714655819985]:48.52650802190972,(33[&rate=0.0038619272731911904]:57.85960678943091,35[&rate=0.0028703540477818157]:57.85960678943091)[&rate=0.0027428803495295902]:1.1645412631451677)[&rate=0.0037150731051997657]:67.0295457228686)[&rate=0.0020015711201994925]:46.93280537436297,13[&rate=0.003596359113886952]:172.98649914980766)[&rate=0.0048765934579637436]:190.5785863377741,(((((4[&rate=0.0043988208593983376]:18.79570202123464,((5[&rate=5.489205254539163E-4]:7.755238367274562,37[&rate=0.010109552973278075]:7.755238367274562)[&rate=0.0032119345123273442]:6.109782320932577,42[&rate=0.0024260932874808436]:13.865020688207139)[&rate=0.0030856594771013247]:4.930681333027501)[&rate=0.0027123096202328048]:14.035349975496771,31[&rate=0.0041320728078137635]:32.83105199673141)[&rate=0.0019842845320156]:12.116573296522283,36[&rate=0.0031706402374809058]:44.947625293253694)[&rate=0.003128229157644815]:95.0111010116607,23[&rate=0.003047178142743552]:139.9587263049144)[&rate=0.0019995929229837174]:139.79892938865058,((26[&rate=0.005113149207009687]:4.3392845092423,30[&rate=0.001762252539115939]:4.3392845092423)[&rate=0.002450950278860904]:102.90927362657295,27[&rate=0.0017932751659781065]:107.24855813581526)[&rate=0.0021431245068270184]:172.50909755774973)[&rate=0.009548804463624777]:83.8074297940168)[&rate=0.0032943733930901123]:52.37843123031985,(((24[&rate=0.001594722765765619]:32.13152781646273,25[&rate=0.002957258068264458]:32.13152781646273)[&rate=0.0039401539105171765]:163.2248962659003,41[&rate=0.006742577219622333]:195.35642408236302)[&rate=0.004153422208758787]:99.03511965926529,38[&rate=0.0020277884783032308]:294.3915437416283)[&rate=0.004579391795014045]:121.5519729762733)[&rate=0.005691545582673952]:67.79075106953906,((((3[&rate=0.0023222950732106795]:7.936914428735999,28[&rate=0.006862619265850649]:7.936914428735999)[&rate=0.0010918808105799017]:34.407678581845786,((20[&rate=0.0026992245095584805]:8.504124007213163,40[&rate=0.0033083097275534235]:8.504124007213163)[&rate=0.002133525488283646]:3.4416443782325796,(29[&rate=0.002193558432983939]:4.92700163268993,39[&rate=0.0022477697479839956]:4.92700163268993)[&rate=0.0013772610673648512]:7.018766752755812)[&rate=0.0021766999263871704]:30.398824625136047)[&rate=0.003626656752002944]:14.829684161833264,6[&rate=0.003338390890979149]:57.17427717241505)[&rate=0.0014019788140979107]:329.6736286308964,((((7[&rate=0.002166602944256042]:35.632070224633786,19[&rate=0.0020014942151092316]:35.632070224633786)[&rate=0.002774011952236199]:139.8048390946071,(10[&rate=0.0031841180338545417]:47.730139885665494,16[&rate=0.0038704043180000634]:47.730139885665494)[&rate=0.0036023959690927774]:127.7067694335754)[&rate=0.00269635394509789]:46.8535616857713,((8[&rate=0.001358078660156594]:20.532825478486117,18[&rate=0.0020705300264566673]:20.532825478486117)[&rate=0.0019313518915656835]:169.113276027052,((9[&rate=0.0013846225644638553]:24.662891682091782,15[&rate=0.0036506269477227524]:24.662891682091782)[&rate=0.0029707007197649618]:103.67451445451539,(11[&rate=0.002016169555512035]:22.198212612640543,17[&rate=0.001799134944985076]:22.198212612640543)[&rate=0.0017143748331580313]:106.13919352396663)[&rate=0.0033113840725665492]:61.308695368930955)[&rate=0.0019610952623773247]:32.64436949947407)[&rate=0.0043259263634345705]:71.21289771237224,(12[&rate=0.0022597132050980987]:46.434515946234214,14[&rate=0.0019083164315231449]:46.434515946234214)[&rate=0.004211306412188548]:247.0688527711502)[&rate=0.004524852667896769]:93.34453708592702)[&rate=0.0037291371974602157]:96.88636198412922)[&rate=1.0]:0.0;
tree STATE_14814000 = (((((((1[&rate=0.0017065515426175485]:4.9136285084422155,2[&rate=0.003278358364728133]:4.9136285084422155)[&rate=0.004291239603041121]:4.780004421061074,(21[&rate=0.0028575256461273015]:0.2707454770966436,22[&rate=0.0018119863021289742]:0.2707454770966436)[&rate=0.002377785851032736]:9.422887452406647)[&rate=0.0033045597419182203]:116.44902975568631,((32[&rate=0.005369247796139505]:10.535939054369818,34[&rate=0.0034489979059927115]:10.535939054369818)[&rate=0.002727145310308089]:52.976828117346685,(33[&rate=0.0044941335501330355]:58.70987398250637,35[&rate=0.002252981585231504]:58.70987398250637)[&rate=0.0028937767745216706]:4.802893189210131)[&rate=0.003919453601612131]:62.6298955134731)[&rate=0.00319641990016475]:95.01550619952056,13[&rate=0.002651195950505553]:221.15816888471016)[&rate=0.006487326374399417]:116.93298602851343,(((((4[&rate=0.0049823711601660456]:21.998086095205572,((5[&rate=5.791187602780401E-4]:5.783997401763801,37[&rate=0.01066571846684013]:5.783997401763801)[&rate=0.004657881304179553]:3.605918334463431,42[&rate=0.004121277022432286]:9.389915736227232)[&rate=0.003255413503942912]:12.60817035897834)[&rate=0.0028615242316455533]:12.7309747768429,31[&rate=0.004359394067068009]:34.72906087204847)[&rate=0.002093447675916806]:17.576405760914206,36[&rate=0.001843255620877291]:52.30546663296268)[&rate=0.003300325107028097]:52.47503316826426,23[&rate=0.0038540243416942113]:104.78049980122694)[&rate=0.0020189915914289127]:185.03584543918987,((26[&rate=0.0017065380187747746]:5.396688272689902,30[&rate=0.0020909479449087148]:5.396688272689902)[&rate=0.0012517922964633875]:166.44126672897207,27[&rate=0.0015731038631540055]:171.83795500166198)[&rate=0.0026278243053022765]:117.97839023875483)[&rate=0.012799409844092523]:48.27480967280678)[&rate=0.0031170431544314146]:89.8706299719463,(((24[&rate=0.0048370137662197684]:9.460700822590397,25[&rate=0.005553451367491165]:9.460700822590397)[&rate=0.002719112195198628]:180.83044452546926,41[&rate=0.0065273481401076205]:190.29114534805967)[&rate=0.0034077571988886434]:147.52868014456055,38[&rate=0.002078282196650714]:337.8198254926202)[&rate=0.0050865340444647324]:90.14195939254967)[&rate=0.005440069648779812]:37.49226207047735,((((3[&rate=0.002450053480417625]:9.622658084477422,28[&rate=0.0038709366593602753]:9.622658084477422)[&rate=9.684625921233558E-4]:27.043491362884346,(20[&rate=0.0028477192585746563]:15.756940660499339,((29[&rate=0.0023142345408752167]:7.05765272080062,39[&rate=0.0013951529004854065]:7.05765272080062)[&rate=0.0014530295096718223]:1.2551386414408476,40[&rate=0.003913745695859688]:8.312791362241468)[&rate=0.0034031901596552954]:7.444149298257871)[&rate=8.568422243398674E-4]:20.90920878686243)[&rate=0.005976927236897579]:3.4047920740275615,6[&rate=0.0038962861866446647]:40.07094152138933)[&rate=0.0015610389339463227]:314.8128945848953,(((((7[&rate=0.0022857961274791263]:32.871350684162465,19[&rate=0.0021116041295208884]:32.871350684162465)[&rate=0.005701997696180598]:98.56417857398104,(10[&rate=0.003752006869058219]:53.969675597783066,16[&rate=0.002074231852775263]:53.969675597783066)[&rate=0.005351332361628173]:77.46585366036044)[&rate=0.0023364558192106692]:47.82636397431571,(8[&rate=0.0014327918042694712]:18.94197285156366,18[&rate=0.0021844378675866145]:18.94197285156366)[&rate=0.0017054157482029907]:160.31992038089555)[&rate=0.0024745311614994586]:20.252396078039965,((9[&rate=0.001460795991113962]:22.75204769907204,15[&rate=0.002406217033734649]:22.75204769907204)[&rate=0.0033197167597476267]:92.45904564262591,(11[&rate=0.002694386555167459]:20.47832827987768,17[&rate=0.0018981122961273342]:20.47832827987768)[&rate=0.0019117458080406483]:94.73276506182026)[&rate=0.0030251772554538564]:84.30319596880123)[&rate=0.0019235782197402167]:91.0463547610509,(12[&rate=9.258499688899386E-4]:43.52494789918766,14[&rate=0.003387365856297249]:43.52494789918766)[&rate=0.004180067696515417]:247.03569617236244)[&rate=0.008419548462838256]:64.32319203473452)[&rate=0.002739697590037372]:110.57021084936264)[&rate=1.0]:0.0;
tree STATE_14815000 = (((((((1[&rate=0.0017951608367563628]:11.643477779633614,2[&rate=0.003448580602494451]:11.643477779633614)[&rate=0.0045140536840810805]:0.6324545121570715,(21[&rate=0.004656417438107016]:0.09705646009664695,22[&rate=9.490949879736658E-4]:0.09705646009664695)[&rate=0.00200510114511695]:12.178875831694038)[&rate=0.003769255227643669]:119.28818501637964,((32[&rate=0.003332725417066175]:28.242471546661687,34[&rate=0.002140814397296092]:28.242471546661687)[&rate=0.002041130876522016]:35.46013723469767,(33[&rate=0.006095703700800087]:36.03962254767402,35[&rate=0.0031266873016686436]:36.03962254767402)[&rate=0.0018318041262604186]:27.66298623368533)[&rate=0.00470986957332558]:67.86150852681098)[&rate=0.0033731221947748574]:56.96169721323864,13[&rate=0.00286191785222909]:188.52581452140896)[&rate=0.005538672405254361]:157.05921460603383,(((((4[&rate=0.0028426685368166424]:29.74397040664922,((5[&rate=0.0024249143275028406]:10.043325643989636,37[&rate=0.009668440342558609]:10.043325643989636)[&rate=0.0038146078337861003]:6.54789202969307,42[&rate=0.002588362717476987]:16.591217673682706)[&rate=0.0037566502833520695]:13.152752732966512)[&rate=0.001255465837345287]:6.7221708697430955,31[&rate=0.0034766441732711506]:36.466141276392314)[&rate=0.0028954376051487855]:5.503843438950213,36[&rate=0.0021338704040007915]:41.96998471534253)[&rate=0.003333672506316897]:58.31634630978643,23[&rate=0.004137403957745571]:100.28633102512896)[&rate=0.0020982281334763777]:171.63764905566273,((26[&rate=0.001795146610715545]:5.129736878986249,30[&rate=0.0021995162579212723]:5.129736878986249)[&rate=0.0013637970655829329]:143.61166560188943,27[&rate=0.0017120407666300782]:148.74140248087568)[&rate=0.0026049570030137943]:123.18257759991602)[&rate=0.013463993741394835]:73.6610490466511)[&rate=0.004160072169823736]:80.63953941161509,((((3[&rate=0.0012734626354187848]:18.53661126237416,28[&rate=0.0024296480853000387]:18.53661126237416)[&rate=0.004520491488684716]:13.267686071304482,(20[&rate=0.0024850921307807434]:11.423785811696353,((29[&rate=0.00414958011418219]:5.290690842232527,39[&rate=7.474821972843651E-4]:5.290690842232527)[&rate=0.0022102467402338503]:3.173367249790683,40[&rate=0.004116959156216705]:8.46405809202321)[&rate=0.00252630397974786]:2.9597277196731433)[&rate=0.0014148973048855474]:20.380511521982285)[&rate=0.0044273219255127946]:32.78286247730649,6[&rate=0.001666206770718054]:64.58715981098513)[&rate=0.0016420927752825022]:340.9824328754546,(((7[&rate=0.0014619030140986477]:42.04986226136454,19[&rate=0.0028131957569203655]:42.04986226136454)[&rate=0.0053750136480897074]:131.01769866175948,(((8[&rate=0.0022934374924723443]:17.44118745080239,18[&rate=0.004092241303071754]:17.44118745080239)[&rate=0.0017366858675825468]:134.27609578146098,(10[&rate=0.003028977816821635]:43.44617286866922,16[&rate=0.0024227182218687464]:43.44617286866922)[&rate=0.003496189446959397]:108.27111036359413)[&rate=0.0015394802391450568]:20.732165487336886,((9[&rate=0.0015366449173369453]:20.888823951087698,15[&rate=0.002570393414414303]:20.888823951087698)[&rate=0.0020809687928256553]:85.95036179691613,(11[&rate=0.0028342872178276153]:18.831395061954904,17[&rate=8.269523399439771E-4]:18.831395061954904)[&rate=0.002429478198369991]:88.00779068604892)[&rate=0.0025248749996411267]:65.61026297159641)[&rate=0.005841509793664746]:0.6181122035237934)[&rate=0.00232052632508158]:137.1873714649689,(12[&rate=0.0017981565672627914]:52.77333106680631,14[&rate=0.00398012510647881]:52.77333106680631)[&rate=0.004397109397113977]:257.48160132128663)[&rate=0.011177331279939185]:95.31466029834684)[&rate=0.011047711137857352]:20.654975852618122)[&rate=0.008940287295006847]:29.333314485080052,(((24[&rate=0.005088166084552059]:7.330722075448855,25[&rate=0.0026239281146785316]:7.330722075448855)[&rate=0.0026779604957600798]:235.66284294616796,41[&rate=0.005779094596400181]:242.9935650216168)[&rate=0.00573973702476633]:78.59526455551884,38[&rate=0.00206468765726164]:321.58882957713564)[&rate=0.0019816418233426663]:133.9690534470023)[&rate=1.0]:0.0;
tree STATE_14816000 = (((((((1[&rate=0.0015263587427224719]:3.188246033896467,2[&rate=0.0029322003049813013]:3.188246033896467)[&rate=0.0016881641789775889]:12.485900607417934,(21[&rate=0.003252373127839788]:0.0012712467791508957,22[&rate=0.0016594964205044445]:0.0012712467791508957)[&rate=0.0010565819211741064]:15.67287539453525)[&rate=0.0034096359634672537]:118.84527990681667,(((32[&rate=0.0031533023495646352]:14.844056225633212,34[&rate=0.0015209501445163068]:14.844056225633212)[&rate=0.0023595944134389354]:33.79917409371392,33[&rate=0.005041470714091843]:48.64323031934713)[&rate=0.0019906576687315066]:1.2019656568302395,35[&rate=0.0025029331175830706]:49.84519597617737)[&rate=0.003427947581775021]:84.6742305719537)[&rate=0.0025064765422907706]:70.03781418748787,13[&rate=0.002509558217166592]:204.55724073561893)[&rate=0.007551336872135662]:142.2588355928231,(((((4[&rate=0.004849193467432077]:31.513568944330718,((5[&rate=0.0019907733966848347]:10.744506039458134,37[&rate=0.004510124931622095]:10.744506039458134)[&rate=0.0018714640113604902]:8.66179108107682,42[&rate=0.0017091422478339373]:19.406297120534955)[&rate=0.0020543699916340777]:12.107271823795763)[&rate=0.0010674760822785537]:30.033964701707152,31[&rate=0.0016318602008193169]:61.54753364603787)[&rate=0.001814642928412173]:9.659051518641924,36[&rate=0.0018143509374737286]:71.2065851646798)[&rate=0.002834498208389537]:63.78190151192722,23[&rate=0.003517881280432628]:134.988486676607)[&rate=0.0018697190860751836]:124.9878551157829,((26[&rate=0.002042570502987918]:8.939637304973937,30[&rate=0.0018701671746626917]:8.939637304973937)[&rate=0.00229187068110254]:112.26032461348635,27[&rate=0.00144143820921366]:121.19996191846029)[&rate=0.003618114288023136]:138.7763798739296)[&rate=0.010642222136208215]:86.8397345360521)[&rate=0.0035371552211350688]:111.98271226375715,(((24[&rate=0.004326279088371283]:17.13688593923999,25[&rate=0.00223102885058186]:17.13688593923999)[&rate=0.002182299025914385]:198.99688247884293,41[&rate=0.004716104930337112]:216.13376841808292)[&rate=0.00637880041518503]:89.73707010054574,38[&rate=0.0018365947589647547]:305.87083851862866)[&rate=0.0015385136177322944]:152.9279500735705)[&rate=0.003225565922154229]:18.072702075130735,((((3[&rate=0.0010827780928386857]:27.677832336883192,28[&rate=0.0014613434735129317]:27.677832336883192)[&rate=0.003843606413471068]:18.20307145406956,((20[&rate=0.0021129817577952605]:9.316751854799945,(29[&rate=0.012632070901510762]:1.3748317878037595,39[&rate=0.0022754707354570723]:1.3748317878037595)[&rate=0.0019400995166455309]:7.941920066996185)[&rate=0.002135128497797149]:1.0506810449491404,40[&rate=0.00700490039748732]:10.367432899749085)[&rate=0.002167222299655839]:35.51347089120367)[&rate=0.0034042459730013923]:39.23655720586985,6[&rate=0.00118756312597401]:85.1174609968226)[&rate=0.0014337596333461038]:324.3640514486631,(((7[&rate=0.0017458134411149338]:36.125187172741086,19[&rate=0.003359535425829084]:36.125187172741086)[&rate=0.0015405054651087939]:238.29703746077038,(12[&rate=0.0010887281129498634]:55.13312405891077,14[&rate=0.0033841529010621395]:55.13312405891077)[&rate=0.004995252696694175]:219.2891005746007)[&rate=0.001770960750905303]:13.738909708211452,(((8[&rate=0.0019500249203049712]:21.04493535029332,18[&rate=0.002193474238315739]:21.04493535029332)[&rate=0.0026088134291344725]:155.625246517732,((9[&rate=0.0010308106655961787]:21.140388326190426,15[&rate=0.0021855102785868245]:21.140388326190426)[&rate=0.0017693706576813709]:98.8462827583131,(11[&rate=0.0024098894014798894]:22.722391623423647,17[&rate=7.031269332770694E-4]:22.722391623423647)[&rate=0.0020656952916377684]:97.26427946107987)[&rate=0.0035827439600909904]:56.6835107835218)[&rate=0.0025492144712689884]:0.8169442868814372,(10[&rate=0.002575427603860286]:52.42314503057232,16[&rate=0.0011388925522291746]:52.42314503057232)[&rate=0.0026430041018128013]:125.06398112433442)[&rate=0.002183847227627225]:110.67400818681617)[&rate=0.009503670629755113]:121.32037810376278)[&rate=0.00691784633466314]:67.38997822184422)[&rate=1.0]:0.0;
tree STATE_14817000 = (((((((1[&rate=0.0018812560329665717]:5.810630516124763,2[&rate=0.0036139731500954716]:5.810630516124763)[&rate=0.005370159635628759]:8.463201461271268,(21[&rate=0.0015693953076800341]:0.006344564020466422,22[&rate=0.0036132708372263772]:0.006344564020466422)[&rate=0.0013022502888061943]:14.267487413375566)[&rate=0.004503948714229264]:109.74455936706916,((32[&rate=0.00388648415529451]:13.506059416746014,34[&rate=0.001874589868767786]:13.506059416746014)[&rate=0.002908229305070605]:31.53529383186134,(33[&rate=0.006229745740965889]:41.46374756251131,35[&rate=0.002216429025478668]:41.46374756251131)[&rate=0.009393495625909475]:3.5776056860960423)[&rate=0.004663163974413164]:78.97703809585784)[&rate=0.0021749851864515894]:74.35100661311495,13[&rate=0.0030730955630770807]:198.36939795758013)[&rate=0.008017954107376813]:70.32483330941528,(((((4[&rate=0.003312572723691387]:28.75367540076575,((5[&rate=0.002453652839241906]:11.779431083370405,37[&rate=0.009267492744102657]:11.779431083370405)[&rate=0.0022784722908426396]:4.403432816650437,42[&rate=0.0021065389642284547]:16.18286390002084)[&rate=0.0038378400420170816]:12.57081150074491)[&rate=0.0018711400801576811]:17.121382793283694,31[&rate=0.002335641996756932]:45.875058194049444)[&rate=0.0014347171861519552]:22.810281318508032,36[&rate=7.563949148113566E-4]:68.68533951255748)[&rate=0.004477304084149779]:41.66201858275744,23[&rate=0.0037803263376442334]:110.34735809531492)[&rate=0.004994055471412264]:95.79955664175202,((26[&rate=0.00283152263585534]:3.697344083481426,30[&rate=0.0019918388302350414]:3.697344083481426)[&rate=0.002858273664831193]:101.95892247507594,27[&rate=0.0018658287327444787]:105.65626655855736)[&rate=0.0038836867558473603]:100.49064817850957)[&rate=0.014460240453824975]:62.54731652992848)[&rate=0.004287156222484779]:141.10880911447316,(((24[&rate=0.00414684798836484]:14.456994213419998,25[&rate=0.0034617727184170573]:14.456994213419998)[&rate=0.0043336123138340895]:141.97422006095758,41[&rate=0.009039746571012875]:156.43121427437757)[&rate=0.008461398601739148]:63.37028493936714,38[&rate=0.0038471768639943282]:219.8014992137447)[&rate=0.0022095161095627247]:190.00154116772387)[&rate=0.003375568474360104]:60.68850113366938,((((3[&rate=9.88258668108942E-4]:28.78781570853689,28[&rate=0.0019464897567228196]:28.78781570853689)[&rate=0.004075052861125591]:4.6439441144019185,(20[&rate=0.002617743425003463]:8.918228225171978,((29[&rate=0.008855040934677271]:1.07414803692239,39[&rate=8.426909737936053E-4]:1.07414803692239)[&rate=0.004370893660817092]:5.472341529873394,40[&rate=0.007447578014147021]:6.546489566795784)[&rate=0.0026315722871776254]:2.371738658376194)[&rate=0.0021632795065215805]:24.51353159776683)[&rate=0.0010207057152661592]:87.84179620715727,6[&rate=0.0013211782179259081]:121.27355603009607)[&rate=0.001856290769960066]:243.91967438036022,(((7[&rate=2.938932145009917E-4]:29.890616723490318,19[&rate=0.0018205733525748387]:29.890616723490318)[&rate=0.0017091607110614267]:165.016731267565,(((8[&rate=0.002403429838004934]:19.241416377728,18[&rate=0.0027034841341610693]:19.241416377728)[&rate=0.0032141243302688306]:117.17603428447268,((9[&rate=0.0012704868974905818]:19.329703357485556,15[&rate=0.0014651067821479435]:19.329703357485556)[&rate=0.002891530306325794]:58.21781443187007,(11[&rate=0.0029702185000296238]:20.79294001162375,17[&rate=8.666126436367394E-4]:20.79294001162375)[&rate=0.003395394126548289]:56.754577777731875)[&rate=0.0038004785015893485]:58.869932872845055)[&rate=0.0046875288537242855]:15.68029090260083,(10[&rate=0.0031742463823340827]:45.03660771868368,16[&rate=0.0014036991598451486]:45.03660771868368)[&rate=0.003037722779171128]:107.06113384611783)[&rate=0.002174765777960572]:42.80960642625382)[&rate=0.0025246014258868206]:65.28768087727425,(12[&rate=7.156739692576341E-4]:49.75371771311901,14[&rate=0.004171010315863896]:49.75371771311901)[&rate=0.005517460941648952]:210.44131115521057)[&rate=0.004151815233208884]:104.99820154212671)[&rate=0.0076179111065844945]:105.29831110468166)[&rate=1.0]:0.0;
tree STATE_14818000 = (((((((1[&rate=0.0027060941493152416]:2.6526073707370577,2[&rate=0.0016088152536616802]:2.6526073707370577)[&rate=0.0016703343896362173]:12.029770335472165,(21[&rate=0.0016420512281838677]:8.64854414541895E-4,22[&rate=0.004106561164258377]:8.64854414541895E-4)[&rate=0.0013625386004868657]:14.68151285179468)[&rate=0.004712461214638181]:84.80657683274774,(((32[&rate=0.007298695707788413]:14.158844594359062,34[&rate=0.0019165909153016861]:14.158844594359062)[&rate=0.007822304133602194]:20.250522136462635,35[&rate=0.0023670087953496697]:34.409366730821695)[&rate=0.001545440619421979]:11.97498824937012,33[&rate=0.004929414867767176]:46.384354980191816)[&rate=0.0054786644580856695]:53.104599558765145)[&rate=0.0020866890309086572]:85.6451062395335,13[&rate=0.003090989095246218]:185.13406077849046)[&rate=0.008652020114090043]:86.80580176254406,(((((4[&rate=0.0024886692899360407]:30.21982104686745,((5[&rate=0.0013100343128568984]:19.935127067593303,37[&rate=0.003789805065465517]:19.935127067593303)[&rate=0.005045749934192524]:5.635856630026154,42[&rate=0.0013539319360910689]:25.570983697619457)[&rate=0.0024431092355041806]:4.648837349247994)[&rate=0.0014487709399150408]:37.58588523065343,31[&rate=0.0021519875321502333]:67.80570627752088)[&rate=0.0022600126720892263]:32.75357938609598,36[&rate=7.914125859685857E-4]:100.55928566361686)[&rate=0.0027815169443632165]:23.94528449167973,23[&rate=0.003955338387522507]:124.50457015529659)[&rate=0.004231468762354668]:90.17252349528576,((26[&rate=0.002962609356026326]:10.270081677985097,30[&rate=0.0020840519794637956]:10.270081677985097)[&rate=0.0027635785396759116]:116.54546364496605,27[&rate=0.0018084908494804953]:126.81554532295115)[&rate=0.0032431409572135582]:87.8615483276312)[&rate=0.013805698588755485]:57.26276889045218)[&rate=0.0022791533686431463]:164.47786056029378,(((24[&rate=0.0024987008825637508]:14.884398109276248,25[&rate=0.0048949023911635855]:14.884398109276248)[&rate=0.005220903085441523]:94.59812386611033,41[&rate=0.010723507208792978]:109.48252197538658)[&rate=0.006656554928306943]:50.00896622301288,38[&rate=0.0040420275294353845]:159.49148819839945)[&rate=0.0021249039759787657]:276.92623490292885)[&rate=0.003262597670223831]:23.054907088577636,((((3[&rate=0.0021392112119387996]:31.304321072204583,28[&rate=0.002036603448495634]:31.304321072204583)[&rate=0.003104413055591615]:8.016899243706536,(20[&rate=0.0027389331324377494]:8.957770027150719,((29[&rate=0.007106285290060019]:3.276161897477781,39[&rate=6.762704447457308E-4]:3.276161897477781)[&rate=0.0059287344552795464]:3.5871159239389776,40[&rate=0.007792367267367016]:6.863277821416759)[&rate=0.002753402208524791]:2.0944922057339603)[&rate=0.0016411400740781866]:30.3634502887604)[&rate=0.0011703471437498748]:64.82369526082944,6[&rate=0.001334856703986289]:104.14491557674056)[&rate=0.001958348497670801]:290.44740588838613,(((7[&rate=2.4751805551353475E-4]:39.64796112971725,19[&rate=0.0015332942508189836]:39.64796112971725)[&rate=0.0037376687940503814]:211.51485090729602,(12[&rate=6.204186584813004E-4]:55.66638581052464,14[&rate=0.004364109270886298]:55.66638581052464)[&rate=0.004561808840196725]:195.49642622648864)[&rate=0.0030917923172239354]:27.105133290889285,(((8[&rate=0.001446003302252649]:20.161418717114923,18[&rate=0.0028286432495055304]:20.161418717114923)[&rate=0.004127593160965634]:68.84136761365934,((9[&rate=0.001329304707492635]:20.258795619818027,15[&rate=0.0015329346145445666]:20.258795619818027)[&rate=0.003985248450192101]:39.522971155150174,(11[&rate=0.0023243660073768747]:21.87268538808202,17[&rate=0.0016680541606873133]:21.87268538808202)[&rate=0.004722613146515247]:37.909081386886186)[&rate=0.0037438267474111508]:29.221019555806066)[&rate=0.0025935698516067565]:32.52778659123875,(10[&rate=0.003321199665350694]:49.16966112854554,16[&rate=0.0022098820343015133]:49.16966112854554)[&rate=0.0065443797820857776]:72.36091179346748)[&rate=0.001045538303631049]:156.73737240588954)[&rate=0.004655591479926077]:116.32437613722414)[&rate=0.009175664465358113]:64.88030872477924)[&rate=1.0]:0.0;
tree STATE_14819000 = (((((((1[&rate=0.002306084755633769]:9.776263567520012,2[&rate=0.0013710034190935606]:9.776263567520012)[&rate=0.004466633954551606]:2.2507095766645033,(21[&rate=0.0025778413077316353]:0.14554444482838594,22[&rate=0.002763531519633548]:0.14554444482838594)[&rate=0.0031355957154495205]:11.881428699356128)[&rate=0.003907776111119297]:104.69336379725975,(((32[&rate=0.00621981719002628]:14.265991902603187,34[&rate=0.0016332843015391008]:14.265991902603187)[&rate=0.0038184544314271806]:33.2095565293444,33[&rate=0.005116748094023885]:47.47554843194758)[&rate=0.001765604607860299]:18.97563194266302,35[&rate=0.0015508791223649747]:66.4511803746106)[&rate=0.007033315923956084]:50.26915656683366)[&rate=0.002199678499698736]:75.59457504405157,13[&rate=0.002791344966761098]:192.31491198549583)[&rate=0.007475438083719048]:104.47564821613145,(((((4[&rate=0.0017913417682812603]:56.52807541906316,((5[&rate=0.0016722870547158342]:13.323825322407428,37[&rate=0.004837767903234128]:13.323825322407428)[&rate=0.0012200429780660665]:24.356725835698917,42[&rate=0.001007457584390503]:37.68055115810635)[&rate=0.001541362991032644]:18.84752426095681)[&rate=0.0034530632020283248]:6.7606553476922,31[&rate=0.002041061266911388]:63.28873076675536)[&rate=0.0018408280392711585]:36.18914899229511,36[&rate=6.236845220952334E-4]:99.47787975905047)[&rate=0.004721811362158768]:27.078386149836035,23[&rate=0.003370668223478774]:126.5562659088865)[&rate=0.003106342272087817]:109.48783522530476,((26[&rate=0.001391569120646847]:9.330958887342543,30[&rate=9.789013777822498E-4]:9.330958887342543)[&rate=0.0027155532129256995]:108.37950149371761,27[&rate=0.0016326917648111043]:117.71046038106016)[&rate=0.0029901508209367704]:118.3336407531311)[&rate=0.012368041016775685]:60.74645906743601)[&rate=0.005214474665166841]:186.75591231074702,(((24[&rate=0.0037654724723952663]:10.483507950594724,25[&rate=0.004171347766090842]:10.483507950594724)[&rate=0.003905246625110304]:112.794761478295,41[&rate=0.00963182564868867]:123.27826942888973)[&rate=0.0015606174980331376]:178.75723752332013,38[&rate=0.0029181838668501754]:302.03550695220986)[&rate=0.0018260375193239833]:181.51096556016444)[&rate=0.001891150390998689]:14.596548840527703,((((3[&rate=0.002480859338096099]:10.674605595238129,28[&rate=0.003766803241478098]:10.674605595238129)[&rate=0.0010982633962572637]:31.21234401209854,(20[&rate=0.002622857093373541]:7.332271524150369,((29[&rate=0.005526436883474225]:2.103190852745299,39[&rate=7.617137657906128E-4]:2.103190852745299)[&rate=0.0017314987403287047]:4.2927563654688585,40[&rate=0.006640515212717857]:6.3959472182141575)[&rate=0.0033603994180037788]:0.9363243059362114)[&rate=0.0013275221803673925]:34.554678083186296)[&rate=0.0011898802116492243]:47.813438405704694,6[&rate=0.001214272906954934]:89.70038801304136)[&rate=0.0016443688550495873]:323.72903264024046,(((7[&rate=2.1093043444490354E-4]:39.92189796383982,19[&rate=9.416850050817645E-4]:39.92189796383982)[&rate=0.003078462335821643]:174.4264650954835,(((8[&rate=0.0012322580028358298]:20.181358141387555,18[&rate=0.002674248761807728]:20.181358141387555)[&rate=0.00323293730057016]:68.08994941465266,(10[&rate=0.0024860268374478013]:42.05473269649755,16[&rate=0.0013013584549163891]:42.05473269649755)[&rate=0.007348267817598998]:46.21657485954266)[&rate=0.005964945859792488]:29.870357534026212,((9[&rate=7.669317188611108E-4]:22.046228044155836,15[&rate=0.0013063393034122926]:22.046228044155836)[&rate=0.0028031265090143567]:53.94003365954225,(11[&rate=0.0019807828997677325]:21.867762821109885,17[&rate=0.0013260908583109423]:21.867762821109885)[&rate=0.00429675846779065]:54.118498882588206)[&rate=0.0036893040574974777]:42.155403386368334)[&rate=7.490207803370145E-4]:96.20669796925691)[&rate=0.0016535338836270173]:56.14287481989243,(12[&rate=7.114133073406542E-4]:57.545288172336136,14[&rate=0.0025402564581340913]:57.545288172336136)[&rate=0.006663897580575098]:212.94594970687962)[&rate=0.003967411312364244]:142.93818277406604)[&rate=0.00824545711657481]:84.7136006996202)[&rate=1.0]:0.0;
tree STATE_14820000 = (((((((1[&rate=0.002904857470885414]:4.508557760037638,2[&rate=0.0017269831539794846]:4.508557760037638)[&rate=0.004162511822206123]:3.5302729432304876,(21[&rate=0.004561066307793812]:1.6141647733704252,22[&rate=0.0028701022681202545]:1.6141647733704252)[&rate=0.0025906445764581343]:6.4246659298977)[&rate=0.0040349812854100445]:90.48173526127411,(((32[&rate=0.008532184867564763]:13.398005506808758,34[&rate=0.0016962690475481141]:13.398005506808758)[&rate=0.0016535733450555583]:26.49802851242186,35[&rate=0.0015215521786941582]:39.89603401923062)[&rate=0.0023513115713732313]:4.693153279701967,33[&rate=0.005314066514842235]:44.589187298932586)[&rate=0.004331534033607497]:53.93137866560966)[&rate=0.0050592830490714235]:74.69649215670103,13[&rate=0.003147813800757085]:173.21705812124327)[&rate=0.004759945478425102]:144.07921374637436,(((((4[&rate=0.0016146928593249379]:60.44098835348204,((5[&rate=0.0011432216685940044]:17.864134892171247,37[&rate=0.0046568810552745565]:17.864134892171247)[&rate=0.0022683829551397843]:17.014309340399155,42[&rate=0.0010463084200599854]:34.8784442325704)[&rate=0.0010660400045185273]:25.56254412091164)[&rate=0.0025771618511363516]:18.74726661710342,31[&rate=0.001670898416739093]:79.18825497058546)[&rate=0.004910398957398131]:17.495195301935382,36[&rate=6.477358223338389E-4]:96.68345027252084)[&rate=0.004903899740203564]:33.21098388610412,23[&rate=0.0035006521348774663]:129.89443415862496)[&rate=0.002782964288433101]:106.08692515148834,((26[&rate=0.0014452325444223092]:7.18780679700104,30[&rate=0.0021775490400552694]:7.18780679700104)[&rate=0.003197255970628126]:76.37341301929553,27[&rate=0.001902154236342915]:83.56121981629657)[&rate=0.002546717730460533]:152.42013949381675)[&rate=0.008570378791328737]:81.31491255750433)[&rate=0.005940313128505545]:78.40387380789178,(((24[&rate=0.002111201652885963]:17.067358765848308,25[&rate=0.0036341365113458737]:17.067358765848308)[&rate=0.0031503808053511737]:114.83231748265844,41[&rate=0.010003260118338556]:131.89967624850675)[&rate=0.003014272580452677]:140.95847707796105,38[&rate=0.0029741086110997416]:272.8581533264678)[&rate=0.0017404466675026242]:122.84199234904162)[&rate=0.0022212040618537726]:82.75711091582207,((((3[&rate=0.0027400273605023835]:7.116555091723291,28[&rate=0.003912063405433148]:7.116555091723291)[&rate=9.222448961056939E-4]:68.21017516701144,(20[&rate=0.0029086069718529724]:9.938785835217644,((29[&rate=0.0057395542359456935]:2.3752033774242918,39[&rate=7.910879219076702E-4]:2.3752033774242918)[&rate=0.0016811043992854843]:5.943097969755517,40[&rate=0.006896595042484947]:8.318301347179808)[&rate=0.002957092830714438]:1.6204844880378353)[&rate=0.0011134944487322088]:65.38794442351708)[&rate=0.0018613200467614774]:26.415701101798504,6[&rate=9.49148660534894E-4]:101.74243136053323)[&rate=0.0016622824484905964]:247.45472223219573,(((7[&rate=2.1906459689597044E-4]:36.98335120051097,19[&rate=9.77999436671341E-4]:36.98335120051097)[&rate=0.003596571123613258]:121.39703261228921,(((8[&rate=0.0021251828839018703]:18.95346284781298,18[&rate=0.0020717653170305114]:18.95346284781298)[&rate=0.0054396359454892546]:57.88687856852001,(10[&rate=0.002208237565966608]:45.592267504366106,16[&rate=0.0011559443301281508]:45.592267504366106)[&rate=0.011699248801326709]:31.248073911966884)[&rate=0.002960933206611448]:32.384314501065916,((9[&rate=4.2981148161997615E-4]:20.704868386057537,15[&rate=0.001356715988682567]:20.704868386057537)[&rate=0.0026530747614431282]:60.836716571598316,(11[&rate=0.0014333638213780758]:20.537261530714574,17[&rate=0.0013772292276772343]:20.537261530714574)[&rate=0.0030907580971481718]:61.00432342694128)[&rate=0.005954151829180838]:27.68307095974305)[&rate=7.929405144010642E-4]:49.15572789540127)[&rate=0.004879065787020689]:120.73545633601469,(12[&rate=7.388477147236083E-4]:59.08996089482203,14[&rate=0.002286140454245496]:59.08996089482203)[&rate=0.0038892471835275744]:220.02587925399285)[&rate=0.005263935725530629]:70.0813134439141)[&rate=0.005789654756523722]:129.26010299860252)[&rate=1.0]:0.0;
tree STATE_14821000 = (((((((1[&rate=0.0017298754560639376]:4.9799857375435685,2[&rate=0.0028232514469887756]:4.9799857375435685)[&rate=0.0061194945837436555]:2.605494377103364,(21[&rate=0.0054093120094221925]:1.3981168114824352,22[&rate=0.0046376034375770845]:1.3981168114824352)[&rate=0.004318273017956828]:6.1873633031644975)[&rate=0.004008119148070505]:143.0917156993138,(((32[&rate=0.005350636901292218]:13.28660249787486,34[&rate=0.0021238958103196206]:13.28660249787486)[&rate=0.0024059803263565146]:33.54524501905885,33[&rate=0.005782789912362526]:46.831847516933706)[&rate=0.004772633286482342]:2.0750860503211612,35[&rate=0.0015538504846319549]:48.90693356725487)[&rate=0.004086204851169222]:101.77026224670587)[&rate=0.008301178718597889]:45.43555897057874,13[&rate=0.0036472619671410332]:196.11275478453948)[&rate=0.009748801927946324]:171.1165268565065,(((((4[&rate=0.0020938960224008217]:66.82611410191237,((5[&rate=9.897776555976218E-4]:17.6886936933444,37[&rate=0.004031831218660654]:17.6886936933444)[&rate=0.0034128717278983276]:17.664876478211927,42[&rate=0.0011802942553366526]:35.35357017155633)[&rate=0.001359541643026568]:31.47254393035604)[&rate=0.004613386114163551]:3.7607539893596,31[&rate=0.0021537190013826532]:70.58686809127197)[&rate=0.0013371920270642253]:31.605337024383246,36[&rate=7.681986900072464E-4]:102.19220511565521)[&rate=0.0089539875645307]:11.574914291975716,23[&rate=0.005589041453059821]:113.76711940763093)[&rate=0.0032824757648047894]:148.97500561602274,((26[&rate=0.001714010108906489]:7.4893175255598985,30[&rate=0.002582519388799296]:7.4893175255598985)[&rate=0.0024410002854816704]:105.13373737813961,27[&rate=0.0022041758676337735]:112.62305490369951)[&rate=0.0025664938621500545]:150.11907011995416)[&rate=0.005429422210864061]:104.48715661739232)[&rate=0.006341528587340969]:95.89960443820212,((((3[&rate=0.002152503397904583]:15.236249228494088,28[&rate=0.002039075919827234]:15.236249228494088)[&rate=0.0018438161604354363]:40.307164774699885,(20[&rate=0.0020028303128422145]:11.444355729381511,((29[&rate=0.003926391704094338]:6.562694557202887,39[&rate=9.382107401446385E-4]:6.562694557202887)[&rate=0.00799726134638998]:0.377039669576714,40[&rate=0.005044151038573448]:6.939734226779601)[&rate=0.0013930367553750785]:4.5046215026019105)[&rate=0.0013603395823058462]:44.09905827381246)[&rate=0.0021475291069750807]:66.72951220844313,6[&rate=0.0011069448608685899]:122.2729262116371)[&rate=0.002606369093671346]:301.9578287886237,((((7[&rate=2.2484362608657328E-4]:44.52658346307828,19[&rate=0.0010037995311320668]:44.52658346307828)[&rate=0.005830742168485472]:64.04587424263913,(10[&rate=0.002618915222703312]:57.04739068408859,16[&rate=0.001370921430477999]:57.04739068408859)[&rate=0.009064495124778605]:51.52506702162882)[&rate=0.0024830393238236916]:33.31654507071913,((8[&rate=0.0025204144207386855]:19.748513765756638,18[&rate=0.0012351172765925407]:19.748513765756638)[&rate=0.004675628274531491]:82.32118609478782,((9[&rate=5.097458033753247E-4]:21.573386437266166,15[&rate=0.001609031659639594]:21.573386437266166)[&rate=0.0068547560322342925]:36.607300263783785,(11[&rate=0.0016999340964639659]:21.398748888626454,17[&rate=0.0016333598545304228]:21.398748888626454)[&rate=0.0031847893630067856]:36.78193781242349)[&rate=0.008080744780507415]:43.88901315949451)[&rate=0.002114847520744388]:39.81930291589208)[&rate=0.002324601359426243]:117.43909468318475,(12[&rate=0.0021245353440601466]:51.2711288686472,14[&rate=0.001964449525261976]:51.2711288686472)[&rate=0.004585357980890882]:208.0569685909741)[&rate=0.0049141737618283]:164.90265754063955)[&rate=0.012245709210504675]:38.89813107898726)[&rate=0.009089393125263924]:13.686440084423168,(((24[&rate=0.002999168440739193]:22.955445045497537,25[&rate=0.0031357646919222045]:22.955445045497537)[&rate=0.003766086602577614]:122.83139227201293,41[&rate=0.00811082254290353]:145.78683731751048)[&rate=0.004370161053642076]:147.80897797602066,38[&rate=0.0036068667264013174]:293.59581529353113)[&rate=0.0019100325759667507]:183.21951087014014)[&rate=1.0]:0.0;
tree STATE_14822000 = (((((((1[&rate=0.0013325726490301725]:4.282028217982624,2[&rate=0.0032148437730940027]:4.282028217982624)[&rate=0.001736660101415194]:6.413531848483654,(21[&rate=0.0012796252981977722]:2.0117288030385434,22[&rate=0.004089289738294312]:2.0117288030385434)[&rate=0.0026752003951429006]:8.683831263427734)[&rate=0.0032106007789731855]:131.3020423786564,((32[&rate=0.0019105687212038532]:37.863175343461855,34[&rate=0.0014510708161403]:37.863175343461855)[&rate=0.0031641551777525736]:18.509016700556074,(33[&rate=0.0061116809499601864]:39.18628548604168,35[&rate=0.0013110704846799432]:39.18628548604168)[&rate=0.0015576186562447983]:17.185906557976246)[&rate=0.0037806376137657447]:85.62541040110474)[&rate=0.011414423724958957]:27.31014873440253,13[&rate=0.003442213171065492]:169.3077511795252)[&rate=0.005561083985184466]:164.97306419321558,(((((4[&rate=0.00184633025068061]:52.48429514389593,((5[&rate=8.727541422435565E-4]:8.524653679008383,37[&rate=0.009690973626856185]:8.524653679008383)[&rate=0.001375070073105904]:9.834973166794912,42[&rate=0.0013162236068659482]:18.359626845803295)[&rate=0.0018217777401499289]:34.12466829809263)[&rate=0.003838122743223737]:12.067266412516368,31[&rate=0.0018850273532883379]:64.5515615564123)[&rate=0.001813884626561614]:11.746055360146272,36[&rate=0.0014390473731429277]:76.29761691655857)[&rate=0.004398497661148275]:12.759051210694622,23[&rate=0.004928237217462423]:89.05666812725319)[&rate=0.00289438168698375]:86.41260697614241,((26[&rate=0.0015113590551730997]:11.599719304005065,30[&rate=0.0022771826392039424]:11.599719304005065)[&rate=0.002152395639892995]:71.33609557613177,27[&rate=0.0031944208290036347]:82.93581488013683)[&rate=0.004249017559719102]:92.53346022325877)[&rate=0.0019402222299363702]:158.8115402693452)[&rate=0.005374527521200488]:54.213359511252065,(((24[&rate=0.0019479122890775395]:17.89468756279185,25[&rate=0.0020366293856924037]:17.89468756279185)[&rate=0.0052294261714154475]:138.29052064724883,41[&rate=0.00677148260469602]:156.18520821004068)[&rate=0.0015852836984547093]:103.9727907815141,38[&rate=0.00326407883825539]:260.1579989915548)[&rate=0.0033932500473910425]:128.33617589243806)[&rate=0.0026885383101554767]:85.30734751623129,((((3[&rate=8.744800038109188E-4]:27.897481933803732,28[&rate=0.001060886518119853]:27.897481933803732)[&rate=0.0012778523679178955]:61.14920607970541,(20[&rate=0.002354574739066549]:21.413235162379774,((29[&rate=0.00408938799951573]:10.018601118605929,39[&rate=8.272840926725337E-4]:10.018601118605929)[&rate=0.004061707496235457]:3.2913367878810185,40[&rate=0.0026892390170506378]:13.309937906486947)[&rate=0.0014210884230025811]:8.103297255892826)[&rate=0.00108046599552232]:67.63345285112936)[&rate=0.003302688798971155]:18.339873822668082,6[&rate=0.00100248577582475]:107.38656183617722)[&rate=0.002321518334028921]:250.0609384000951,(((7[&rate=2.3003756412277328E-4]:34.84217039673423,19[&rate=0.0010269875247443877]:34.84217039673423)[&rate=0.003243338750762977]:160.3318154797882,(((8[&rate=0.00163045722692372]:25.23347988806206,18[&rate=0.0017151349261061949]:25.23347988806206)[&rate=0.00458805717010179]:61.79446974660671,(10[&rate=9.907076645143675E-4]:51.825874774245136,16[&rate=0.0012088344795152092]:51.825874774245136)[&rate=0.010713398028480372]:35.202074860423636)[&rate=3.908175098604784E-4]:10.461784591825378,((9[&rate=8.386408946343456E-4]:20.37536946921867,15[&rate=0.003125451800241943]:20.37536946921867)[&rate=0.006128131836342501]:32.04152572440156,(11[&rate=0.0010028343593192364]:20.22427724220969,17[&rate=0.0014402442515789446]:20.22427724220969)[&rate=0.0028470583341836356]:32.19261795141054)[&rate=0.0049832784376229065]:45.07283903287392)[&rate=0.001279516217835885]:97.68425165002826)[&rate=0.004074687988313547]:88.12460563647193,(12[&rate=0.002049359169231962]:46.60058101634347,14[&rate=0.0032320399156227]:46.60058101634347)[&rate=0.003700459384337538]:236.69801049665085)[&rate=0.005211339612566004]:74.148908723278)[&rate=0.0024745177696831036]:116.35402216395181)[&rate=1.0]:0.0;
tree STATE_14823000 = (((((((1[&rate=0.003099891995893233]:7.483937323369228,2[&rate=0.0048755643658402415]:7.483937323369228)[&rate=0.002141441403198777]:4.339299957856421,(21[&rate=0.0015778807792660656]:3.193221783725734,22[&rate=0.005042422721707791]:3.193221783725734)[&rate=0.0032987369741173775]:8.630015497499915)[&rate=0.003958928653703031]:129.83901218334591,(((32[&rate=0.0032220796183787628]:24.5973329172034,34[&rate=0.002447159136240793]:24.5973329172034)[&rate=0.007972685788227083]:10.340276862977131,33[&rate=0.0089465621588859]:34.93760978018053)[&rate=0.003018902336686858]:8.4760833501389,35[&rate=0.0019192058096465568]:43.41369313031943)[&rate=0.004106119023523501]:98.24855633425214)[&rate=0.008703515337369424]:25.990207077616503,13[&rate=0.004548183523489228]:167.65245654218808)[&rate=0.006559396659747388]:148.69630893168357,(((24[&rate=0.006190571443955333]:7.305834052104795,25[&rate=0.006472519213356536]:7.305834052104795)[&rate=0.005685034651294309]:181.47938187291416,41[&rate=0.0054935096098092905]:188.78521592501895)[&rate=0.002185026619941763]:49.209402892280565,38[&rate=0.004847853689889422]:237.9946188172995)[&rate=0.005708255718306735]:78.35414665657214)[&rate=0.004149012762707927]:38.03688546841482,(((((4[&rate=0.00249775951946627]:49.6815547105459,(5[&rate=0.0010761759618307513]:11.958630306054559,(37[&rate=0.01194974891456655]:10.429409565240706,42[&rate=0.003899823207155402]:10.429409565240706)[&rate=0.002973155081735827]:1.5292207408138534)[&rate=0.0018374897497560954]:37.722924404491344)[&rate=0.0036733082332479888]:4.146243761639347,31[&rate=0.002210072892409039]:53.82779847218525)[&rate=0.009132485392579031]:5.695407239023702,36[&rate=0.0010500350576415278]:59.52320571120895)[&rate=0.001446896137821338]:52.907109654648316,23[&rate=0.005090789427195298]:112.43031536585727)[&rate=0.003841977108881875]:87.90141760451027,((26[&rate=0.001863627115754929]:12.543858564129446,30[&rate=0.001940511783478059]:12.543858564129446)[&rate=0.0036652539759047136]:73.32836599268282,27[&rate=0.003938977475727418]:85.87222455681227)[&rate=0.004654810255322908]:114.45950841355527)[&rate=0.004290488674469637]:154.05391797191893)[&rate=0.006207393562292537]:104.14503428860735,((((3[&rate=0.0016503792433195106]:6.376161615176326,28[&rate=0.005081875344225782]:6.376161615176326)[&rate=0.0011769618696585223]:42.29776746453763,(20[&rate=0.0014277866034574978]:27.90494407097008,((29[&rate=0.006348409325054539]:1.6509449113115073,39[&rate=0.0010873063708357088]:1.6509449113115073)[&rate=0.001972371255965902]:9.21873802486369,40[&rate=0.002023052197443308]:10.869682936175197)[&rate=0.0010183361983935422]:17.03526113479488)[&rate=0.0013323013614894564]:20.768985008743872)[&rate=0.015715846068882117]:3.0496406797403495,6[&rate=0.0014004762484171255]:51.7235697594543)[&rate=0.0027035971199930826]:327.4741234339095,(((((7[&rate=0.0024439999091846257]:41.67538554231996,19[&rate=0.0012663581113334255]:41.67538554231996)[&rate=0.008353891235671861]:92.8757497475338,(10[&rate=0.0013380264437371308]:49.35576071173229,16[&rate=0.0016326233838974242]:49.35576071173229)[&rate=0.004739451161252592]:85.19537457812147)[&rate=0.001577746274417926]:5.216292080627767,(8[&rate=0.0016185343569106163]:19.95257595611568,18[&rate=0.0028693074404951965]:19.95257595611568)[&rate=0.0045351508437624834]:119.81485141436585)[&rate=0.0013166072999949744]:57.92789740619048,((9[&rate=0.0018353579777857692]:21.473359783614512,15[&rate=2.212599525680134E-4]:21.473359783614512)[&rate=0.003859045444062457]:45.685916692733244,(11[&rate=0.0012365753182482504]:21.312331406908708,17[&rate=0.0011469170990138578]:21.312331406908708)[&rate=0.003799583263777965]:45.846945069439045)[&rate=0.0036098745597081838]:130.53604830032424)[&rate=0.0028607273389170103]:78.36055738292907,(12[&rate=0.002527024471537143]:48.9930313560082,14[&rate=0.00398536483130203]:48.9930313560082)[&rate=0.004726897007810448]:227.06285080359288)[&rate=0.005400728342959228]:103.14181103376268)[&rate=0.0011610277612097188]:79.33299203753006)[&rate=1.0]:0.0;
tree STATE_14824000 = (((((((1[&rate=0.0030938120154741073]:7.566834293282824,2[&rate=0.004866001666263687]:7.566834293282824)[&rate=0.0014568280662509842]:6.915209021336356,(21[&rate=0.003953590149712698]:1.8406206710767246,22[&rate=0.003953496129064991]:1.8406206710767246)[&rate=0.004005401196903141]:12.641422643542455)[&rate=0.004328712329154874]:101.62521455513746,((32[&rate=0.006818274825792293]:15.855127338698626,34[&rate=0.0013709345012090837]:15.855127338698626)[&rate=0.003731230633658815]:21.12476006086096,(33[&rate=0.008929014798262828]:26.33170391726805,35[&rate=0.002456719574421081]:26.33170391726805)[&rate=0.0023189960017458602]:10.648183482291536)[&rate=0.00409806547736941]:79.12737047019705)[&rate=0.005323197513431154]:25.21792019953469,13[&rate=0.004805382366836022]:141.32517806929133)[&rate=0.006207400076722997]:175.26817024775465,(((((4[&rate=0.0024928605329886254]:35.10134420292373,((5[&rate=0.002401694070344795]:7.525718392105353,37[&rate=0.014759575325465095]:7.525718392105353)[&rate=0.0036688691861011835]:6.19493609871686,42[&rate=0.004566360993741239]:13.720654490822213)[&rate=0.00183388578493614]:21.380689712101514)[&rate=0.006329497766862535]:3.535816512350493,31[&rate=0.0039015923592549636]:38.63716071527422)[&rate=0.007002637876109663]:6.545165764449408,36[&rate=0.0010479755689244005]:45.18232647972363)[&rate=0.001444058264696043]:63.089301942085626,23[&rate=0.0050808045954410805]:108.27162842180925)[&rate=0.0033644038805408683]:97.89864957849719,((26[&rate=0.0018599718863510166]:7.752010153219665,30[&rate=0.0019367057561512169]:7.752010153219665)[&rate=0.004075095551480183]:85.43934618383739,27[&rate=0.0017085663270524569]:93.19135633705704)[&rate=0.003762538697135036]:112.9789216632494)[&rate=0.00464398295047683]:110.42307031673954)[&rate=0.0043816525257427364]:68.55662557613846,(((24[&rate=0.008671020136171386]:6.229121795392995,25[&rate=0.010714540950533298]:6.229121795392995)[&rate=0.005843424038647146]:144.7132072982167,41[&rate=0.008494664746843425]:150.9423290936097)[&rate=0.0016479894489776796]:25.343197291037256,38[&rate=0.004917609739791378]:176.28552638464694)[&rate=0.004506721573745929]:208.8644475085375)[&rate=0.007029108226485073]:58.1437676366113,((((3[&rate=0.0016471422681291468]:16.82627090451554,28[&rate=0.005071907996129054]:16.82627090451554)[&rate=0.0015890973577884053]:26.210294511069435,(20[&rate=0.0014249862108621392]:24.793884008707057,((29[&rate=0.006335957857571136]:3.9201686815471275,39[&rate=0.0010851737799412423]:3.9201686815471275)[&rate=0.00456505307710021]:13.42286309361086,40[&rate=0.0020190842792824105]:17.34303177515799)[&rate=0.0010163388823081682]:7.4508522335490674)[&rate=0.0018569578979538055]:18.242681406877917)[&rate=0.0031923707144306305]:20.791009660244086,6[&rate=0.0011963365930565562]:63.82757507582906)[&rate=0.0028804407179134624]:299.79401859159066,(((((7[&rate=4.013270079510153E-4]:35.99521100014173,19[&rate=0.001479526947972074]:35.99521100014173)[&rate=0.007444051794281776]:81.19171024280641,((9[&rate=0.0018317581941217555]:21.71121271890937,15[&rate=0.0019334272193064822]:21.71121271890937)[&rate=0.005131357151400945]:59.6539071795722,(11[&rate=0.001234149958354524]:21.548400686899917,17[&rate=0.0017868756621000378]:21.548400686899917)[&rate=0.0024174921481634904]:59.81671921158165)[&rate=0.008669730087300155]:35.821801344466564)[&rate=0.001920317620064326]:21.092674946820352,(8[&rate=0.0016153598407627199]:20.173583698065645,18[&rate=0.0028636797176333118]:20.173583698065645)[&rate=0.005026908768579627]:118.10601249170284)[&rate=0.004328678623813831]:2.9931502222411837,(10[&rate=0.0013354021024410561]:51.14746783416347,16[&rate=0.0016294212342034822]:51.14746783416347)[&rate=0.0038618905720740637]:90.12527857784619)[&rate=0.00344185391010336]:113.85866303201487,(12[&rate=0.0016496891373979923]:55.2374654561112,14[&rate=0.003560381896189257]:55.2374654561112)[&rate=0.004847118695280442]:199.89394398791333)[&rate=0.006134235311351447]:108.49018422339515)[&rate=0.001045142532914515]:79.67214786237605)[&rate=1.0]:0.0;
tree STATE_14825000 = (((((((1[&rate=0.0023895185484928464]:3.192738119520072,2[&rate=0.003758276579306759]:3.192738119520072)[&rate=0.001222758315020988]:8.43481301587424,(21[&rate=0.005074759344276331]:0.6881549726239685,22[&rate=0.0030534991410419545]:0.6881549726239685)[&rate=0.0032127318879305485]:10.939396162770345)[&rate=0.0036403678979418067]:112.13509306446095,((32[&rate=0.004299585133552623]:15.031777483671341,34[&rate=0.001148002069522086]:15.031777483671341)[&rate=0.003844206578005784]:42.106064803046905,(33[&rate=0.004082487067277515]:49.42975763555264,35[&rate=0.001438970447799641]:49.42975763555264)[&rate=0.0012035630210222728]:7.708084651165606)[&rate=0.006804842211485711]:66.62480191313702)[&rate=0.00484411828405315]:27.291983136903866,13[&rate=0.003891647230996316]:151.05462733675913)[&rate=0.004510701535203407]:190.97927575717986,(((((4[&rate=0.0023057263449462653]:35.00414814896411,((5[&rate=0.0010677481189138027]:9.081007012149863,37[&rate=0.00656183024487771]:9.081007012149863)[&rate=0.0052845255402118214]:6.282655762053732,42[&rate=0.0020314860001474254]:15.363662774203595)[&rate=0.002016336679098182]:19.640485374760516)[&rate=0.009790298744679647]:2.4738837659897897,31[&rate=0.003440922764057304]:37.4780319149539)[&rate=0.0031788637386069574]:20.883296827478766,36[&rate=8.094082794259405E-4]:58.36132874243267)[&rate=8.137542560768291E-4]:71.15390180358864,23[&rate=0.0033388063086316052]:129.51523054602131)[&rate=0.0032101125788839557]:99.36541668692968,((26[&rate=0.0035983121407996994]:4.356864100052668,30[&rate=0.0020877919363575443]:4.356864100052668)[&rate=0.00309373702922606]:103.67008506427231,27[&rate=0.002113253993836833]:108.02694916432499)[&rate=0.0029060123760779035]:120.853698068626)[&rate=0.0035867995028613245]:113.153255860988)[&rate=0.007402003986400345]:25.735227413756206,(((24[&rate=0.002332067602835211]:18.387490031421912,25[&rate=0.0021657484393846713]:18.387490031421912)[&rate=0.004955888757005327]:172.60384224109643,41[&rate=0.006024431894638265]:190.99133227251835)[&rate=0.0014991448135876267]:18.08641632218766,38[&rate=0.004000895777967548]:209.077748594706)[&rate=0.0032721513176570947]:158.6913819129892)[&rate=0.006169415491930236]:100.92652063959468,((((3[&rate=0.0035474048906057047]:11.04744323632419,28[&rate=0.003917309187624425]:11.04744323632419)[&rate=0.002560658420874554]:15.931666551894919,(20[&rate=9.059391316629305E-4]:20.608505024730658,((29[&rate=0.011821062261453467]:1.9038492085223069,39[&rate=0.0023212576884474685]:1.9038492085223069)[&rate=0.002161732298863861]:9.058152648207868,40[&rate=0.0028057138555395134]:10.962001856730174)[&rate=7.849735532356495E-4]:9.646503168000484)[&rate=0.006329812190856169]:6.370604763488451)[&rate=0.002420024914637327]:48.18132241740663,6[&rate=0.0015357090490937077]:75.16043220562574)[&rate=0.001978460778086734]:346.6270687868397,(((((7[&rate=3.0996657997112663E-4]:39.787945575273376,19[&rate=8.81024791744432E-4]:39.787945575273376)[&rate=0.0064847498685973014]:99.65987139506271,(8[&rate=0.0012476298762455545]:20.89839291544629,18[&rate=0.0022117749132792536]:20.89839291544629)[&rate=0.003387304139344]:118.54942405488978)[&rate=0.0018447024819456452]:5.778997402932134,((9[&rate=0.0014147660424471344]:22.636652912426708,15[&rate=0.0014932905359428589]:22.636652912426708)[&rate=0.002389723573926526]:70.10924830598654,(11[&rate=0.002143392826953349]:22.452597045613118,17[&rate=7.572704331843732E-4]:22.452597045613118)[&rate=0.0028439785445999928]:70.29330417280013)[&rate=0.004181994994508475]:52.48091315485496)[&rate=0.002725576728175071]:39.2802794958335,(10[&rate=0.0010314033553167426]:58.17387678178987,16[&rate=0.001258490251819863]:58.17387678178987)[&rate=0.003065520863283627]:126.33321708731184)[&rate=0.0026245951448370924]:157.19334105317932,(12[&rate=0.0012741442509575313]:63.29601891275739,14[&rate=0.0027498757319806403]:63.29601891275739)[&rate=0.0037391173198720816]:278.40441600952363)[&rate=0.005464998283682667]:80.08706607018439)[&rate=0.00314917041925783]:46.908150154824455)[&rate=1.0]:0.0;
tree STATE_14826000 = (((((((1[&rate=0.0026745159095458455]:5.791888175796614,2[&rate=0.005676347454494023]:5.791888175796614)[&rate=0.001368596434789203]:7.323625448479224,(21[&rate=0.005680024794037853]:0.05642670213298987,22[&rate=7.328194468094469E-4]:0.05642670213298987)[&rate=0.0035959137257507547]:13.059086922142848)[&rate=0.004074553790031489]:79.77596860442061,(((32[&rate=0.003769522800978739]:22.8920253288524,34[&rate=0.0030560767624923275]:22.8920253288524)[&rate=0.004545379406514879]:29.468087906134908,33[&rate=0.0036027703092794574]:52.36011323498731)[&rate=0.010666123467775892]:1.653716316900443,35[&rate=0.001582572215208947]:54.01382955188775)[&rate=0.007616454271406917]:38.877652676808694)[&rate=0.0039081466616897285]:74.52269346963058,13[&rate=0.0039687150096512636]:167.41417569832703)[&rate=0.005614766157875993]:154.36186712584828,(((((4[&rate=0.002580729827786315]:29.5612143169424,((5[&rate=0.0013901688057250663]:9.48217727099997,37[&rate=0.008543261798645825]:9.48217727099997)[&rate=0.004707624470083144]:7.54550467391439,42[&rate=0.002273780895946555]:17.02768194491436)[&rate=0.002589587244703914]:12.533532372028041)[&rate=0.020728113051801292]:2.6948798819509143,31[&rate=0.00434300495746361]:32.256094198893315)[&rate=0.0012134470266673837]:39.62242769461432,36[&rate=9.05946229907132E-4]:71.87852189350764)[&rate=0.0027452606428783294]:61.277286467023316,23[&rate=0.003979821165446395]:133.15580836053095)[&rate=0.0030757223750828926]:72.13635118470552,((26[&rate=0.004027482051828085]:4.275935374808922,30[&rate=0.002336802428961163]:4.275935374808922)[&rate=0.0034627263758026505]:56.702995099213744,27[&rate=0.002365301340664811]:60.97893047402267)[&rate=0.001990328881758126]:144.3132290712138)[&rate=0.0039416804734859635]:116.48388327893883)[&rate=0.005118498566438031]:75.72833634185474,(((24[&rate=0.0026278466470767313]:9.500095806921463,25[&rate=0.0046935211656400164]:9.500095806921463)[&rate=0.0060556143410943385]:115.97476483838962,41[&rate=0.007828065786523637]:125.47486064531108)[&rate=0.0026690546586531565]:87.07170408901627,38[&rate=0.004478081752338812]:212.54656473432735)[&rate=0.0037548088065514303]:184.9578144317027)[&rate=0.0029930075133573746]:68.37467838815553,((((3[&rate=0.006083977706960378]:6.901506914227248,28[&rate=0.005722261973383455]:6.901506914227248)[&rate=0.0014598210002349453]:16.1502211691223,((20[&rate=0.001747563819836726]:11.1576641900472,(29[&rate=0.004160636020708272]:3.1243333804556785,39[&rate=8.17008500430545E-4]:3.1243333804556785)[&rate=0.0024601088764714214]:8.033330809591522)[&rate=0.003086937867943674]:6.906824325480688,40[&rate=0.001201040982105353]:18.064488515527888)[&rate=0.007084767522266746]:4.987239567821661)[&rate=0.0028492950676480503]:44.181480092911954,6[&rate=0.0017096939538253741]:67.2332081762615)[&rate=0.0022919341687573525]:309.7625417644064,((((7[&rate=3.1247752627170994E-4]:42.576691276336916,19[&rate=8.881617093172066E-4]:42.576691276336916)[&rate=0.005487965290644371]:96.8187316128277,((8[&rate=6.37003011903571E-4]:20.933209219427336,18[&rate=0.0024755728289670887]:20.933209219427336)[&rate=0.0036315683290055745]:95.87458018629985,((9[&rate=0.0015835048824378267]:22.690836735571576,15[&rate=0.001671394975380348]:22.690836735571576)[&rate=0.002313670194026068]:58.676008813291105,(11[&rate=0.0023990348259568276]:22.504730136684575,17[&rate=0.002008473377525112]:22.504730136684575)[&rate=0.0027548485432976576]:58.86211541217811)[&rate=0.0042521804079314945]:35.44094385686451)[&rate=0.003905888255811862]:22.58763348343743)[&rate=0.0018301812783140111]:53.98765604069388,(10[&rate=0.001154418610501729]:53.449712850988334,16[&rate=0.0014085901120317558]:53.449712850988334)[&rate=0.0031386330276611586]:139.93336607887016)[&rate=0.0033991107156812667]:99.49827060842867,(12[&rate=0.0016403587226394467]:50.181411215823374,14[&rate=0.003540244865495154]:50.181411215823374)[&rate=0.004015975058792466]:242.6999383224638)[&rate=0.006036683716473932]:84.11440040238074)[&rate=0.0034800371603690705]:88.88330761351767)[&rate=1.0]:0.0;
tree STATE_14827000 = (((((((1[&rate=0.0053521625590690035]:2.301552037575651,2[&rate=0.002781066718482877]:2.301552037575651)[&rate=0.0032199861230501033]:3.222093367160106,(21[&rate=0.0029600202652204973]:0.5594589143023584,22[&rate=6.841323599045968E-4]:0.5594589143023584)[&rate=4.6019893762378025E-4]:4.9641864904333985)[&rate=0.0038064492722043844]:93.12256595811922,(((32[&rate=0.003561302959471374]:17.212048148439006,34[&rate=0.0017114223683317598]:17.212048148439006)[&rate=0.004000729104059702]:36.617373614716314,33[&rate=0.0032712735790422897]:53.829421763155324)[&rate=0.004924234923008977]:3.1775577154765458,35[&rate=0.001641121123660922]:57.00697947863187)[&rate=0.006931022765112261]:41.639231884223115)[&rate=0.003366801180931091]:91.94502575027553,13[&rate=0.00333733019530905]:190.59123711313052)[&rate=0.005350831346534018]:153.94028274257514,(((((4[&rate=0.005960378468673378]:21.148014096974943,((5[&rate=0.003140944179811187]:5.264073071764492,37[&rate=0.01572766490805573]:5.264073071764492)[&rate=0.002233998103363051]:10.552059185626291,42[&rate=0.002122715352798769]:15.816132257390784)[&rate=0.007945437282540501]:5.33188183958416)[&rate=0.005661018861886307]:9.01892542617679,31[&rate=0.004054464226046779]:30.166939523151733)[&rate=0.005337775956586931]:14.945960767948954,36[&rate=0.0010337632863914772]:45.112900291100686)[&rate=0.0019783282559724426]:90.44880981967867,23[&rate=0.0034188644789396355]:135.56171011077936)[&rate=0.002926335418588425]:100.93012322672274,((26[&rate=0.0012929404793581775]:11.44318566898617,30[&rate=7.501824746875213E-4]:11.44318566898617)[&rate=0.004951454542703141]:41.928755991540775,27[&rate=0.0027435797581825717]:53.37194166052694)[&rate=0.0016299719391048165]:183.11989167697516)[&rate=0.007979340775176478]:108.03968651820355)[&rate=0.0033208676006273915]:59.288518528933594,(((24[&rate=0.0024532576698546825]:22.30569419793115,25[&rate=0.004381692824823874]:22.30569419793115)[&rate=0.004584784599857456]:114.36522269208116,41[&rate=0.007631553584365287]:136.6709168900123)[&rate=0.003857764789764961]:78.23632016496416,38[&rate=0.004316991141581902]:214.90723705497646)[&rate=0.0015451391285221036]:188.91280132966278)[&rate=0.003463314293946977]:79.70909522393225,((((3[&rate=0.003138221998304478]:11.494990313827765,28[&rate=0.0023389793467128253]:11.494990313827765)[&rate=0.001643052014337998]:20.378474046998065,((20[&rate=0.003356520305742732]:8.900519933287999,(29[&rate=0.001357214853098384]:2.875245627763388,39[&rate=0.003069767180723304]:2.875245627763388)[&rate=0.0022966640676279713]:6.025274305524611)[&rate=0.002881847770425595]:10.297411337061408,40[&rate=0.0011212461750045061]:19.197931270349407)[&rate=0.0034492416485571316]:12.67553309047642)[&rate=0.0035842087583295816]:25.80694728672116,6[&rate=0.001838027240617322]:57.68041164754699)[&rate=0.002186435315631953]:350.7313920150051,((((7[&rate=6.728377802671139E-4]:47.714276984075596,19[&rate=8.2915398729059E-4]:47.714276984075596)[&rate=0.00399704500716986]:116.02005597017431,((8[&rate=5.946817811501322E-4]:19.264307279025505,18[&rate=0.0010277017996903677]:19.264307279025505)[&rate=0.0036381947555911448]:115.76689882255184,((9[&rate=0.0014782999237852956]:20.881807787339795,15[&rate=0.002543742460750035]:20.881807787339795)[&rate=0.0032387042266818883]:38.26956668168572,(11[&rate=0.002239647657785444]:20.71053855336652,17[&rate=0.0018750343455675373]:20.71053855336652)[&rate=0.0038506446174145646]:38.440835915658994)[&rate=0.0032359381217309936]:75.87983163255183)[&rate=0.00409679852286542]:28.70312685267257)[&rate=0.003927986488133756]:8.843710143019848,(10[&rate=9.856958406606157E-4]:53.75574762601849,16[&rate=7.607074319514027E-4]:53.75574762601849)[&rate=0.004118892648731038]:118.82229547125127)[&rate=0.003428855070508851]:143.82594001547477,(12[&rate=0.0027817571963804064]:49.91634128394394,14[&rate=0.003305037940140942]:49.91634128394394)[&rate=0.0038412383792115388]:266.4876418288006)[&rate=0.0045912064923428805]:92.00782054980755)[&rate=0.007275269493895548]:75.11732994601942)[&rate=1.0]:0.0;
tree STATE_14828000 = (((((((1[&rate=0.003697975402357848]:3.038045760832989,2[&rate=0.0019215254028188606]:3.038045760832989)[&rate=0.007032444547706555]:4.544911160344142,(21[&rate=0.0030363593808045977]:0.9280300485190844,22[&rate=7.017761782436297E-4]:0.9280300485190844)[&rate=0.0012824492519571342]:6.654926872658047)[&rate=0.004073447674768433]:94.099138341951,((32[&rate=0.0036263618087370355]:26.333767673492446,34[&rate=0.0011629137566761647]:26.333767673492446)[&rate=0.005117642940715143]:33.3513720977645,(33[&rate=0.0033701146288868905]:55.329687712682684,35[&rate=0.0017829631203568272]:55.329687712682684)[&rate=0.003260032233358859]:4.355452058574258)[&rate=0.007036493287363216]:41.99695549187119)[&rate=0.0018916512584902768]:81.60566218402761,13[&rate=0.0033540588925985645]:183.28775744715574)[&rate=0.0070215294465027795]:138.6287570085717,(((((4[&rate=0.00316679603532143]:25.31131003571333,((5[&rate=0.0029695448928448364]:8.047546804120266,37[&rate=0.014869416433366686]:8.047546804120266)[&rate=0.003729935129504]:1.764822569519259,42[&rate=0.007282600051017384]:9.812369373639525)[&rate=0.003829105035043588]:15.498940662073805)[&rate=0.003819425549849763]:14.848435436720724,31[&rate=0.0036790821616438283]:40.159745472434054)[&rate=0.008096255969138847]:5.267148759947119,36[&rate=0.0010604241087098544]:45.42689423238117)[&rate=0.002240882286248291]:84.8644608303005,23[&rate=0.003724568427640179]:130.29135506268167)[&rate=0.0029748453023347066]:84.19064189503788,((26[&rate=0.0013262854986016998]:17.747856220933908,30[&rate=0.0015095415578169733]:17.747856220933908)[&rate=0.006650023576269403]:43.419275576811756,27[&rate=0.0030440904871933704]:61.16713179774567)[&rate=0.0024143947911015188]:153.3148651599739)[&rate=0.007215407967107007]:107.43451749800789)[&rate=0.004156939106958829]:86.54209245159154,(((24[&rate=0.002395119910793802]:24.21969175733373,25[&rate=0.0042778546488031165]:24.21969175733373)[&rate=0.004748106883262506]:101.6731271102313,41[&rate=0.007828371849074395]:125.89281886756504)[&rate=0.004323813724428192]:110.48352702311064,38[&rate=0.004580744512814019]:236.37634589067568)[&rate=0.0024914102314013385]:172.08226101664332)[&rate=0.003651505276010898]:50.670088159465365,((((3[&rate=0.0034324774000404784]:5.5767443399802845,28[&rate=0.0025582937571297045]:5.5767443399802845)[&rate=0.0012798911604748222]:35.62031921592645,(20[&rate=0.002128001033896057]:25.950983737593518,((29[&rate=0.0013922175126805034]:8.398838689152377,39[&rate=0.003148936676539818]:8.398838689152377)[&rate=0.005785224877745166]:2.4791972284618176,40[&rate=0.003955486566990052]:10.878035917614195)[&rate=0.0018549995411669693]:15.072947819979323)[&rate=0.003381898304618247]:15.24607981831322)[&rate=0.003054343120351604]:24.264104203100388,6[&rate=0.0021356929370705186]:65.46116775900713)[&rate=0.0022315626045258555]:326.35349234093184,(((((7[&rate=0.0022922486092614497]:41.35431109523895,19[&rate=0.0016488514081889052]:41.35431109523895)[&rate=0.003858360969021421]:126.60505369837833,(10[&rate=0.001011117000683289]:54.05343601506703,16[&rate=7.803261263051569E-4]:54.05343601506703)[&rate=0.002437603841608522]:113.90592877855025)[&rate=0.0023817725920448132]:6.90073342330993,((9[&rate=0.001694191463887453]:23.410868398685874,15[&rate=0.003055666342205915]:23.410868398685874)[&rate=0.003369628362947484]:55.873797316954835,(11[&rate=0.0022974083169175026]:21.070569867341337,17[&rate=0.002818363253582868]:21.070569867341337)[&rate=0.004555045060840609]:58.21409584829938)[&rate=0.00334460580227669]:95.5754325012865)[&rate=0.0015329668624698136]:10.408976949689105,(8[&rate=9.210075354256638E-4]:19.62037870650912,18[&rate=0.0010542062963233595]:19.62037870650912)[&rate=0.0034192810168558615]:165.6486964601072)[&rate=0.003572108516186978]:129.9834657271616,(12[&rate=0.002684034369199539]:40.45151610265859,14[&rate=0.003188932317452116]:40.45151610265859)[&rate=0.003995118048021301]:274.8010247911193)[&rate=0.005024100000710009]:76.56211920616107)[&rate=0.005811246823910465]:67.31403496684538)[&rate=1.0]:0.0;
tree STATE_14829000 = (((((((1[&rate=0.003748025935642164]:2.510974586889854,2[&rate=0.0019567002584070466]:2.510974586889854)[&rate=0.007127625710804793]:3.0868719105620235,(21[&rate=0.0031095619698259087]:0.6943581064807677,22[&rate=7.186950691646714E-4]:0.6943581064807677)[&rate=0.0012942434144755678]:4.90348839097111)[&rate=0.003955220703696922]:100.43101507345594,((32[&rate=0.0036754430823153937]:20.92932817779513,34[&rate=0.0011786533026039707]:20.92932817779513)[&rate=0.003100899197728777]:38.18835438908556,(33[&rate=0.003858833890790006]:49.65671373423587,35[&rate=0.0015781123315693271]:49.65671373423587)[&rate=0.0030335199130562492]:9.460968832644816)[&rate=0.006453708379594713]:46.91117900402713)[&rate=0.001345745581920009]:126.63280326183283,13[&rate=0.0027444496074339204]:232.66166483274066)[&rate=0.006529460715868603]:132.00891570171035,(((((4[&rate=0.0032096572804961366]:35.198309919664155,((5[&rate=0.0015627910906531274]:11.422595730839541,37[&rate=0.010810206921638267]:11.422595730839541)[&rate=0.006853605737086938]:2.8954035571419965,42[&rate=0.0038419319606966054]:14.317999287981538)[&rate=0.001371450053857193]:20.88031063168262)[&rate=0.0038711198595219785]:7.472913035905904,31[&rate=0.0026004770100696737]:42.67122295557006)[&rate=0.003097609596478755]:18.617172679461852,36[&rate=0.0010332987527287517]:61.28839563503191)[&rate=0.0024751700650568207]:75.1978442917069,23[&rate=0.003774978886276128]:136.48623992673882)[&rate=0.0030151085755098766]:100.3020585158209,((26[&rate=0.006784713044783112]:9.244696076454884,30[&rate=0.005219029449975906]:9.244696076454884)[&rate=0.006012440168002209]:52.34951799315006,27[&rate=0.0030852909646634464]:61.594214069604945)[&rate=0.002447072603608453]:175.19408437295476)[&rate=0.004016513176417995]:127.88228209189128)[&rate=0.004183021144447857]:105.35816287114255,(((24[&rate=0.0017170895199936217]:26.92346319429671,25[&rate=0.0030668441076427615]:26.92346319429671)[&rate=0.0032254302114505316]:144.62239450352354,41[&rate=0.009053126072820725]:171.54585769782025)[&rate=0.002981316458218195]:74.04865600740314,38[&rate=0.004329272009870521]:245.5945137052234)[&rate=0.002704818143790447]:224.43422970037017)[&rate=0.003559350351494933]:18.47530718591821,((((3[&rate=0.0034789345301362734]:8.770950936157414,28[&rate=0.004812413389398005]:8.770950936157414)[&rate=0.0017716650336103811]:21.86629313718035,((20[&rate=0.0025692632560151]:8.544062935622048,40[&rate=0.0028717386897360907]:8.544062935622048)[&rate=0.001866106374710177]:10.961066333944842,(29[&rate=0.00308309671081311]:8.887768519727432,39[&rate=0.003191556202845717]:8.887768519727432)[&rate=0.002883488498586225]:10.617360749839458)[&rate=0.005130759907439119]:11.132114803770872)[&rate=0.0025416595700451508]:44.687263831636876,6[&rate=0.002164598637839585]:75.32450790497464)[&rate=0.0021278354334835783]:344.3222200031844,((((7[&rate=0.001546629269858105]:38.0698316196052,19[&rate=0.0016711679147383622]:38.0698316196052)[&rate=0.0036568766386178048]:132.29330322175585,(10[&rate=0.0010248020417100005]:51.10075188724922,16[&rate=7.908875104431788E-4]:51.10075188724922)[&rate=0.002351346823350163]:119.26238295411183)[&rate=0.0034106911147614755]:4.139705366676736,((8[&rate=9.334729829452812E-4]:19.024613857194577,18[&rate=8.94776539604305E-4]:19.024613857194577)[&rate=0.0025809245685400246]:121.72486469630694,((9[&rate=0.0036865666857898408]:22.700006865761505,15[&rate=0.0035824746746769094]:22.700006865761505)[&rate=0.003415234857903601]:62.38796791585838,(11[&rate=0.002968950838021599]:20.430770551040503,17[&rate=0.0028565086084007506]:20.430770551040503)[&rate=0.001822907236466609]:64.6572042305794)[&rate=0.0038447715579618133]:55.66150377188163)[&rate=0.003684277093337692]:33.75336165453626)[&rate=0.0027116699875245377]:129.91564061122304,(12[&rate=0.00201575254075936]:51.36025529414861,14[&rate=0.004444588500155146]:51.36025529414861)[&rate=0.004295463869098044]:253.05822552511222)[&rate=0.0027484883232057403]:115.22824708889823)[&rate=0.008698582251885327]:68.85732268335272)[&rate=1.0]:0.0;
tree STATE_14830000 = (((((((1[&rate=0.008731484748605025]:2.1369820239205275,2[&rate=0.004558372529217888]:2.1369820239205275)[&rate=0.004375110777432558]:4.749261122195339,(21[&rate=0.002540150558003448]:1.5367581267304635,22[&rate=0.002237784283686885]:1.5367581267304635)[&rate=0.0012922142274680818]:5.349485019385403)[&rate=0.003949019488086537]:124.20229590505227,(((32[&rate=0.003909174905616002]:23.65989657126746,34[&rate=0.001253607199872076]:23.65989657126746)[&rate=0.004363137799041244]:39.19855246597082,33[&rate=0.0039011855444354504]:62.85844903723828)[&rate=0.001761228969537434]:8.879087018007702,35[&rate=0.0018217489170740172]:71.73753605524598)[&rate=0.0058909098912465225]:59.35100299592216)[&rate=0.0015788660260827772]:85.38878982089062,13[&rate=0.002966157540639665]:216.47732887205876)[&rate=0.006566328304574635]:176.95513609805846,(((((4[&rate=0.004346877706529252]:24.718100963707553,((5[&rate=0.004038764132104013]:5.60023128636532,37[&rate=0.010793258076166424]:5.60023128636532)[&rate=0.00345473502764565]:12.292652930958626,42[&rate=0.0036029783903394302]:17.892884217323946)[&rate=0.006750061361041475]:6.825216746383607)[&rate=0.0014116088014883255]:29.068512573762977,31[&rate=0.0022895159916071347]:53.78661353747053)[&rate=0.003692739588498811]:17.345869215404036,36[&rate=0.0013290598259547148]:71.13248275287457)[&rate=0.0033707007514377743]:35.14174067701997,23[&rate=0.003307340165725491]:106.27422342989453)[&rate=0.0030064772082544636]:112.5793831408786,((26[&rate=0.003660417892747712]:5.799405631038073,30[&rate=0.0024433315310773414]:5.799405631038073)[&rate=0.002166509189039125]:103.19959428932985,27[&rate=0.0021007388666169713]:108.99899992036792)[&rate=0.0025876031664819016]:109.85460665040522)[&rate=0.0036112794992704408]:174.57885839934409)[&rate=0.004535963230714881]:61.069789598063096,((((3[&rate=0.0034734800625602206]:8.082110842928662,28[&rate=0.004804868219257559]:8.082110842928662)[&rate=0.0017688873183506278]:18.27408448234595,((20[&rate=0.0033056682623459795]:9.541111456775491,(29[&rate=0.0027634045738316837]:8.500863792133964,39[&rate=0.0013643814729442883]:8.500863792133964)[&rate=0.004670051783930283]:1.0402476646415266)[&rate=0.006558702597763249]:3.94110306411414,40[&rate=0.00318795097363037]:13.482214520889631)[&rate=0.004351012301958477]:12.873980804384981)[&rate=0.0023839058942585005]:18.030408578185764,6[&rate=0.002583586636077861]:44.386603903460376)[&rate=0.0020729240411044595]:383.87823711293095,((((7[&rate=0.001544204378020121]:39.66771113519045,19[&rate=0.0016685477646597704]:39.66771113519045)[&rate=0.0040130099157387675]:140.4736023433953,(10[&rate=0.003259435643548636]:52.94263165295968,16[&rate=7.896475130812282E-4]:52.94263165295968)[&rate=0.0026183626867644426]:127.19868182562607)[&rate=0.0029725009060665615]:30.735933392228333,((8[&rate=9.320094319404163E-4]:19.46115380389715,18[&rate=8.933736588857827E-4]:19.46115380389715)[&rate=0.0025768780511252107]:148.654973341904,((9[&rate=0.0032104863023395894]:23.396271665732232,15[&rate=0.003576857871229766]:23.396271665732232)[&rate=0.002269186569835412]:58.750840572735385,(11[&rate=0.0033182418936916138]:20.978636961564295,17[&rate=0.0013469345403251379]:20.978636961564295)[&rate=0.002806327673588635]:61.16847527690332)[&rate=0.003394728219411098]:85.96901490733354)[&rate=0.0036935032318251983]:42.76111972501292)[&rate=0.002710985834785402]:50.93768893378984,(12[&rate=0.0022436025548558188]:47.978951240145,14[&rate=0.0025166322829023612]:47.978951240145)[&rate=0.003738598695176018]:213.83598456445893)[&rate=0.0028795960939674]:166.44990521178738)[&rate=0.00800773194639121]:26.237413551789018)[&rate=0.00606176751030132]:23.495074108627477,(((24[&rate=0.0017143973706954508]:14.893575031431144,25[&rate=0.003062035737852355]:14.893575031431144)[&rate=0.0029827232703221705]:141.94926366046,41[&rate=0.008520671133859462]:156.84283869189113)[&rate=0.0036465489833092087]:51.685321410160896,38[&rate=0.0044688447849411585]:208.52816010205203)[&rate=0.0026979112046314323]:269.46916857475577)[&rate=1.0]:0.0;
tree STATE_14831000 = (((((((1[&rate=0.0025738370729566826]:7.593732162414625,2[&rate=0.001343701391789008]:7.593732162414625)[&rate=0.007283573534029917]:3.8704753546047606,(21[&rate=0.0015998342775622198]:0.6161219986301282,22[&rate=0.0021833221190186284]:0.6161219986301282)[&rate=0.001680817705057781]:10.848085518389258)[&rate=0.0036783187418613955]:136.05901520432485,(((32[&rate=0.003814035205618842]:25.840164664166586,34[&rate=0.0012230974847044793]:25.840164664166586)[&rate=0.0028130902906384533]:48.22771012213641,33[&rate=0.003752881272443109]:74.067874786303)[&rate=0.0031628292512956703]:9.021804838587272,35[&rate=8.38239560304595E-4]:83.08967962489027)[&rate=0.0054414951261560485]:64.43354309645397)[&rate=0.004562652804540864]:64.62581465161017,13[&rate=0.0029941354309075633]:212.1490373729544)[&rate=0.006420755552136796]:159.35333784787588,(((((4[&rate=0.004241085396902359]:23.733179105249505,((5[&rate=0.0020814769065350394]:10.67999362052576,37[&rate=0.005562572286223766]:10.67999362052576)[&rate=0.008939363898652818]:3.0497248329016884,42[&rate=0.003515290760276617]:13.729718453427449)[&rate=0.0026750724818314455]:10.003460651822056)[&rate=0.003704602623387419]:7.758829697544435,31[&rate=0.00223379480519272]:31.49200880279394)[&rate=0.0027812491775821187]:35.771534008078,36[&rate=0.0012967137795003678]:67.26354281087194)[&rate=0.004133344636254913]:53.81070693030675,23[&rate=0.0030110854723200456]:121.07424974117869)[&rate=0.0036158539424307697]:93.71839825400563,((26[&rate=0.0016836296953073493]:4.924489711016977,30[&rate=0.0015934566676650082]:4.924489711016977)[&rate=0.0019946875109088037]:128.78153595980567,27[&rate=0.0019385785494086447]:133.70602567082264)[&rate=0.003319649820567285]:81.08662232436168)[&rate=0.0035320964087151713]:156.70972722564596)[&rate=0.004612387233656039]:96.82409041783097,(((24[&rate=0.0036095249854184155]:14.280084758374215,25[&rate=0.0028506693740900885]:14.280084758374215)[&rate=0.002836853365250645]:160.7879180263785,41[&rate=0.0059102535818408575]:175.0680027847527)[&rate=0.00413520020847737]:106.12617995482242,38[&rate=0.00393873208121897]:281.1941827395751)[&rate=0.0018609119487291656]:187.13228289908614)[&rate=0.0027946558651863723]:8.429929429522701,((((3[&rate=0.003204400404410896]:12.908825005252854,28[&rate=0.004687929547556709]:12.908825005252854)[&rate=0.0017258369527719001]:12.865717097404673,((20[&rate=0.0032228914331246883]:8.849076817278933,40[&rate=0.002353407546920646]:8.849076817278933)[&rate=0.006399079912009944]:0.345925586374074,(29[&rate=0.005581274805634254]:3.7686934811441084,39[&rate=0.0027556543881790433]:3.7686934811441084)[&rate=0.0028800810022802555]:5.426308922508898)[&rate=0.004245119366437991]:16.57953969900452)[&rate=0.002325887490072897]:29.428362379254132,6[&rate=0.002520708493397875]:55.20290448191166)[&rate=0.00213383472691974]:362.65836911377073,(((((7[&rate=0.001164405124752047]:39.981252851783154,19[&rate=0.0015935578168606794]:39.981252851783154)[&rate=0.004569094064006205]:144.9643775006177,((9[&rate=0.0018485849005376955]:22.8063973526113,15[&rate=0.0013510279477158193]:22.8063973526113)[&rate=0.0024605906997504866]:83.412993017724,(11[&rate=0.0032374840493594025]:20.382047747657282,17[&rate=0.0019872108730951354]:20.382047747657282)[&rate=0.0030310585967313662]:85.83734262267802)[&rate=0.0036536063258127034]:78.72623998206555)[&rate=0.003411441576904041]:19.07732333280049,(8[&rate=0.0022124556529965777]:21.93504487504972,18[&rate=7.529940621485058E-4]:21.93504487504972)[&rate=0.002837694378042431]:182.08790881015162)[&rate=0.0019715109807270765]:45.46829323803388,(10[&rate=0.0027958512654055034]:51.44415094754035,16[&rate=6.773371957871827E-4]:51.44415094754035)[&rate=0.0027543161912156723]:198.04709597569487)[&rate=0.004568463262525069]:46.865232872555,(12[&rate=0.0021889987888227837]:47.6422002448588,14[&rate=0.0019555580512480566]:47.6422002448588)[&rate=0.0036036149874690573]:248.71427955093142)[&rate=0.004004218519174204]:121.50479379989218)[&rate=0.004416186944044011]:58.89512147250156)[&rate=1.0]:0.0;
tree STATE_14832000 = (((((((1[&rate=0.0011930928327353236]:16.948750468278977,2[&rate=0.0014852456759717558]:16.948750468278977)[&rate=0.0036311364718073984]:6.404733212399446,(21[&rate=0.001564087852645783]:0.099353306607339,22[&rate=0.002134538341453855]:0.099353306607339)[&rate=0.0010888353266574038]:23.254130374071085)[&rate=0.003960118351397138]:98.19334992790868,(((32[&rate=0.005135100693232154]:18.37942808618591,34[&rate=0.0016467411555124213]:18.37942808618591)[&rate=0.0022194632575689268]:66.61101164554186,33[&rate=0.0020837206729458673]:84.99043973172778)[&rate=0.0026941200336721718]:0.4016108812989785,35[&rate=0.0012933221918798854]:85.39205061302675)[&rate=0.005916365468862768]:36.15478299556035)[&rate=0.004541032009495641]:35.59568336338653,13[&rate=0.0050725254181067155]:157.14251697197363)[&rate=0.0059164409440556716]:159.00419534262272,(((((4[&rate=0.0025930897634004876]:33.6403695154228,((5[&rate=0.0020349687410730773]:14.503035672269682,37[&rate=0.005438283118521515]:14.503035672269682)[&rate=0.008739624275381415]:2.0879032976055036,42[&rate=0.002322531570666749]:16.590938969875186)[&rate=0.004262063815331912]:17.04943054554761)[&rate=0.0025052693114752935]:16.913972428002218,31[&rate=0.0021838832745246415]:50.554341943425015)[&rate=0.004087476748695187]:13.85213029440024,36[&rate=0.0014472104193612504]:64.40647223782526)[&rate=0.003939085157632894]:41.03859749126242,23[&rate=0.0031258312076760495]:105.44506972908768)[&rate=0.0029275992056664374]:104.75047055564532,((26[&rate=0.0017774520564768886]:8.48544139012216,30[&rate=0.001557852743539219]:8.48544139012216)[&rate=0.0017399326242878105]:122.57756940579421,27[&rate=0.0017141987727372153]:131.06301079591637)[&rate=0.0033531556068651484]:79.13252948881663)[&rate=0.0037246372917946443]:105.95117202986336)[&rate=0.005840190617290978]:76.24595050885733,(((24[&rate=0.0030951238815767005]:13.42290379143918,25[&rate=0.0030590692026738224]:13.42290379143918)[&rate=0.004005555422973024]:164.15353768154202,41[&rate=0.005836240509248987]:177.5764414729812)[&rate=0.004017249483886824]:57.97477054288768,38[&rate=0.0017656154258309492]:235.55121201586888)[&rate=0.0020256816261368]:156.8414508075848)[&rate=0.0017028388088849188]:69.76767739721589,((((3[&rate=0.001860620246611888]:10.800701749599321,28[&rate=0.0014213982466382048]:10.800701749599321)[&rate=0.0028803844684196825]:8.1781325200196,(20[&rate=0.00399965396382445]:7.069044467510158,((29[&rate=0.00545656775199386]:2.7194000147608812,39[&rate=0.004383867794010517]:2.7194000147608812)[&rate=0.003550720695233304]:3.715733462264058,40[&rate=0.003089362996880215]:6.435133477024939)[&rate=0.0015292778699881008]:0.6339109904852185)[&rate=0.002758866170414317]:11.909789802108765)[&rate=0.0022016438369065194]:36.25299501565127,6[&rate=0.0024643862121221057]:55.231829285270194)[&rate=0.0020861566872167944]:328.29709469508305,((((7[&rate=0.0011383878548739154]:39.85344538914184,19[&rate=0.0015579516326789018]:39.85344538914184)[&rate=0.005535453632817418]:102.49808932764923,((8[&rate=0.002163020920710641]:21.295104037638602,18[&rate=7.361692909905735E-4]:21.295104037638602)[&rate=0.0021927467323622054]:107.45644585295847,((9[&rate=0.0018072804342519387]:22.191184629024605,15[&rate=0.0013208408096402817]:22.191184629024605)[&rate=0.0016493865212142765]:56.25855440079626,(11[&rate=0.003344751982760531]:19.69803440144628,17[&rate=0.0019428089718017247]:19.69803440144628)[&rate=0.002963333139698563]:58.75170462837458)[&rate=0.004843638367548219]:50.3018108607762)[&rate=0.0015315437043943113]:13.599984826194003)[&rate=0.002277223100879662]:102.62046217085785,(10[&rate=0.0022014171529000748]:52.821071556907654,16[&rate=0.0022996973859802316]:52.821071556907654)[&rate=0.002878722066027319]:192.15092533074125)[&rate=0.002735400301699478]:10.574542365073256,(12[&rate=0.001858832509962771]:47.73180282467117,14[&rate=0.0024890691184336336]:47.73180282467117)[&rate=0.005597698533695319]:207.814736428051)[&rate=0.005939426094187041]:127.98238472763106)[&rate=0.00436580981659488]:78.63141624031636)[&rate=1.0]:0.0;
tree STATE_14833000 = (((((((1[&rate=0.0024169812850855016]:11.493086504692782,2[&rate=0.001268425115236685]:11.493086504692782)[&rate=0.0026683058849405967]:19.337051022910224,(21[&rate=0.002156208200187022]:0.3018816193093117,22[&rate=0.0015111719522726717]:0.3018816193093117)[&rate=8.382962552041749E-4]:30.528255908293694)[&rate=0.0031698999661739116]:104.91481919042147,13[&rate=0.004265287207400291]:135.74495671802447)[&rate=0.005348714906421393]:15.883598857653908,(((32[&rate=0.002133576588205167]:19.910492843687365,34[&rate=0.0014063450065789358]:19.910492843687365)[&rate=0.0018701909076609938]:49.21385708949052,33[&rate=0.0024272208786439856]:69.12434993317788)[&rate=0.002300824415419521]:7.616573903725609,35[&rate=0.0012605142365176552]:76.74092383690349)[&rate=0.004156559653838392]:74.88763173877489)[&rate=0.005257181343809714]:227.99078439600117,(((((4[&rate=0.0030798106608316187]:33.67567959495807,((5[&rate=0.001737897979881246]:16.576090099842805,37[&rate=0.004644386449256728]:16.576090099842805)[&rate=0.00637761735240333]:7.000464460633157,42[&rate=0.0019359247469709195]:23.576554560475962)[&rate=0.003299060218811738]:10.099125034482107)[&rate=0.0021395426807271243]:13.631199414069307,31[&rate=0.0018650735288894152]:47.30687900902738)[&rate=0.008840710177602367]:7.137613413466887,36[&rate=0.0012359423579866619]:54.444492422494264)[&rate=0.005015360200631591]:57.829851786720965,23[&rate=0.0032033154456303477]:112.27434420921523)[&rate=0.003775980816159682]:97.66851821894383,((26[&rate=0.0023850764058064226]:10.991210234883127,30[&rate=0.0022565415949380775]:10.991210234883127)[&rate=0.0014744714842710842]:132.20195007203506,27[&rate=0.001452742754950583]:143.1931603069182)[&rate=0.002858444857483761]:66.74970212124086)[&rate=0.0024111503024429144]:169.6764775435205)[&rate=0.004516545274954824]:72.082243177652,(((24[&rate=0.002643288534465594]:14.053826021486033,25[&rate=0.002612497224326089]:14.053826021486033)[&rate=0.003827060210760289]:170.4515443118599,41[&rate=0.005530496037642775]:184.50537033334592)[&rate=0.0013251504613952508]:107.28319347723016,38[&rate=0.002949812047931885]:291.7885638105761)[&rate=0.0029685823836206955]:159.91301933875548)[&rate=0.004970135087270593]:15.699676053594885,((((3[&rate=0.0020854914094515006]:21.57718355013035,28[&rate=0.003055739813163774]:21.57718355013035)[&rate=0.0024598974165609164]:12.525874415402605,((20[&rate=0.005249179750878085]:7.137701380274966,40[&rate=0.002929383681661205]:7.137701380274966)[&rate=0.002112158763818055]:4.395379177793584,(29[&rate=0.0028733752645354336]:5.921449682323904,39[&rate=0.0023197010445543866]:5.921449682323904)[&rate=0.004960669665638345]:5.611630875744646)[&rate=0.0019410233521294266]:22.569977407464407)[&rate=0.003268749437984235]:27.910061244374404,6[&rate=0.0018735632864631453]:62.01311920990736)[&rate=0.001817014161526417]:367.21614672450175,(((((7[&rate=0.0010681316982162944]:43.03641631725067,19[&rate=0.0013305172411432742]:43.03641631725067)[&rate=0.004948461754246844]:87.72063609222728,(8[&rate=0.0018472567232465922]:22.29604651158196,18[&rate=6.287011185186471E-4]:22.29604651158196)[&rate=0.0026747925524462385]:108.46100589789599)[&rate=0.0035345495099953148]:7.815975535588109,((9[&rate=0.001814228641069431]:19.766448545638987,15[&rate=0.0026687280000630693]:19.766448545638987)[&rate=0.0015583172568549289]:76.32278097235482,(11[&rate=0.0028564751864336257]:20.623909158890836,17[&rate=0.0016591919665601038]:20.623909158890836)[&rate=0.002919888842208912]:75.46532035910296)[&rate=0.0023269740675964917]:42.48379842707226)[&rate=0.0025223912227143124]:29.964555247026055,(10[&rate=0.0018800477597918912]:52.99224756977219,16[&rate=0.0019639807534958613]:52.99224756977219)[&rate=0.002404997912699009]:115.54533562231993)[&rate=0.0024367374177888313]:84.07405047646063,(12[&rate=0.0015874746372263205]:48.3214577691926,14[&rate=0.002954046900582596]:48.3214577691926)[&rate=0.0047805299301862635]:204.29017589936015)[&rate=0.0024507607352601403]:176.61763226585637)[&rate=0.005674108100521212]:38.171993268517326)[&rate=1.0]:0.0;
tree STATE_14834000 = (((((((1[&rate=0.0035075086622986004]:5.604801591371557,2[&rate=0.002137476735836139]:5.604801591371557)[&rate=0.011805990374202388]:1.8736891856865148,(21[&rate=0.0032562699896552944]:0.42581405439249626,22[&rate=0.0015053808771763853]:0.42581405439249626)[&rate=7.8630164197126E-4]:7.052676722665575)[&rate=0.0031184250882730488]:141.55117985874205,(((32[&rate=0.0016585250533134486]:27.53864366872991,34[&rate=0.001626488549922785]:27.53864366872991)[&rate=0.003554334621643517]:40.9688606750372,33[&rate=0.00265646532674544]:68.50750434376711)[&rate=2.7016964201866513E-4]:13.52689929423154,35[&rate=0.0011823319115990992]:82.03440363799865)[&rate=0.0038987525718632487]:66.99526699780148)[&rate=0.0024991827785244207]:29.262715603033627,13[&rate=0.003967110838167335]:178.29238623883376)[&rate=0.003715364431758386]:267.90177498224955,(((((4[&rate=0.002888788020391044]:30.91537878065544,((5[&rate=0.0021487341127801297]:18.74845541639279,37[&rate=0.004836275752495813]:18.74845541639279)[&rate=0.003461936052794578]:2.25260600516933,42[&rate=0.0017065154908615077]:21.00106142156212)[&rate=0.0028604179795601622]:9.914317359093321)[&rate=0.002678615399624986]:20.353626711217007,31[&rate=0.002203067498338623]:51.26900549187245)[&rate=0.002234157084177259]:24.20645238685408,36[&rate=0.0011592840829642564]:75.47545787872653)[&rate=0.0021757328195695876]:55.947764304742435,23[&rate=0.0027128966824667205]:131.42322218346897)[&rate=0.003589106316615723]:92.31010417669805,((26[&rate=0.0022371440674701804]:11.128639524577121,30[&rate=0.00211658151904098]:11.128639524577121)[&rate=0.0014806783069286266]:100.2162665554866,27[&rate=0.0022064137407667435]:111.34490608006372)[&rate=0.00227630229821079]:112.38842028010329)[&rate=0.0032251074928144777]:222.46083486091632)[&rate=0.005471154107879873]:64.39965199766982,(((24[&rate=0.004711904466886872]:13.763245816563055,25[&rate=0.0031937064781523902]:13.763245816563055)[&rate=0.003730430109525436]:150.0481671416068,41[&rate=0.005375132007375839]:163.81141295816985)[&rate=0.002258490750863193]:171.15216144106387,38[&rate=0.002930666490415765]:334.9635743992337)[&rate=0.0028365919373188157]:175.63023881951943)[&rate=0.002228665198239586]:2.2095304179281925,((((3[&rate=0.001956140576065243]:16.16825354068852,28[&rate=0.0028662101461019735]:16.16825354068852)[&rate=0.0033655033693335127]:20.90229155553776,((20[&rate=0.0025689130241758795]:8.181233785954861,40[&rate=0.0036772332487436544]:8.181233785954861)[&rate=0.001981153910427009]:0.2414843001172411,(29[&rate=0.003745944492499321]:6.185073005010651,39[&rate=0.00217582355747301]:6.185073005010651)[&rate=0.0031824090095152304]:2.2376450810614514)[&rate=0.0018206330274163623]:28.64782701015418)[&rate=0.003047276157004073]:25.293136497616416,6[&rate=0.0016482343025576095]:62.3636815938427)[&rate=0.001624326080916964]:376.2366774715633,((((7[&rate=0.00100188173683909]:45.44895049275907,19[&rate=9.494740816499074E-4]:45.44895049275907)[&rate=0.0059588605756019245]:112.62613068433824,(10[&rate=0.0030778403415812113]:46.97529076806235,16[&rate=0.0022012023461327824]:46.97529076806235)[&rate=0.002084320886586084]:111.09979040903495)[&rate=0.002309873798176495]:35.054107552115454,((8[&rate=0.0010231070767129874]:22.28502906043899,18[&rate=5.897064656141064E-4]:22.28502906043899)[&rate=0.0026563190744802088]:135.5279089734732,((9[&rate=0.0017017026506961992]:19.585050600870233,15[&rate=0.002503202412504494]:19.585050600870233)[&rate=0.0026426689834412355]:88.3163604162305,(11[&rate=0.001897542484993883]:20.500265278015807,17[&rate=0.0012568780988375845]:20.500265278015807)[&rate=0.002313387870656221]:87.40114573908492)[&rate=0.0025380428767235778]:49.91152701681146)[&rate=0.0014075394172663566]:35.31625069530057)[&rate=0.0023396391026834448]:147.73484489787134,(12[&rate=0.0014890128709882857]:51.595901778636,14[&rate=0.004082644057606863]:51.595901778636)[&rate=0.005236824896259188]:289.2681318484481)[&rate=0.0029605042121777633]:97.73632543832196)[&rate=0.0046413738672940385]:74.2029845712753)[&rate=1.0]:0.0;
tree STATE_14835000 = ((((((1[&rate=0.002883340149292923]:5.812604226749199,2[&rate=0.002941113880883744]:5.812604226749199)[&rate=0.0035568378593699144]:7.240950438436034,(21[&rate=0.0038527216224381617]:0.05843517408103588,22[&rate=0.0015348374154315618]:0.05843517408103588)[&rate=6.501488890504003E-4]:12.995119491104198)[&rate=0.0037922056692853787]:147.33696953709958,(((32[&rate=0.0019623174229504484]:23.19969935433158,34[&rate=0.0019244127867629453]:23.19969935433158)[&rate=0.003631178481515456]:41.401245742961706,33[&rate=0.003110354127041958]:64.60094509729329)[&rate=3.7402097756486876E-4]:4.171223300353674,35[&rate=0.0012722687726381683]:68.77216839764696)[&rate=0.00461288786941378]:91.61835580463784)[&rate=0.004728924809268367]:16.431777979040817,13[&rate=0.004971388239008626]:176.82230218132563)[&rate=0.004215424746165856]:229.8464622181215,(((((4[&rate=0.0034179279066601587]:27.222222153122036,((5[&rate=0.0010904314782124445]:13.946755622508146,37[&rate=0.005917092746081616]:13.946755622508146)[&rate=0.0037087819519786916]:8.003172156728557,42[&rate=0.002019098278704509]:21.949927779236702)[&rate=0.0033843613189702085]:5.272294373885334)[&rate=0.0031692579244371583]:18.04853041025677,31[&rate=0.0026066038181903678]:45.27075256337881)[&rate=0.002883548833825883]:12.165962976526913,36[&rate=0.001563583918429668]:57.43671553990572)[&rate=0.0034366857096318868]:61.062211125403294,23[&rate=0.003506160525537511]:118.49892666530901)[&rate=0.0032957436900023355]:102.06148641201271,((26[&rate=0.0013422119418687374]:9.882021811590139,30[&rate=0.0025042761841548543]:9.882021811590139)[&rate=0.0038726142247703338]:88.77962532016062,27[&rate=0.0029809145920040993]:98.66164713175075)[&rate=0.0025194594652827437]:121.89876594557097)[&rate=0.004041980138757006]:186.1083513221254)[&rate=0.003287222895948726]:54.7899595405525,(((((3[&rate=0.002314447241520856]:10.395417970944393,28[&rate=0.0033912144382702673]:10.395417970944393)[&rate=0.0034475069179041363]:12.841673516378826,(20[&rate=0.002930610748694716]:11.780572106875082,((29[&rate=0.00443208990222786]:5.91879705598019,39[&rate=0.001974323832457441]:5.91879705598019)[&rate=0.0030424452054207216]:2.6632155242746647,40[&rate=0.0035398991140770768]:8.582012580254855)[&rate=0.0026026631003056595]:3.198559526620228)[&rate=0.004269067412202444]:11.456519380448137)[&rate=0.0017285754529817495]:34.955666625568874,6[&rate=0.0024108680299422735]:58.19275811289209)[&rate=0.0018191538936013537]:277.9536792313386,((((7[&rate=0.0011853966173329062]:41.73060582236486,19[&rate=0.001123389441323266]:41.73060582236486)[&rate=0.007214973248395196]:65.91240254963941,(8[&rate=0.0013079824093042386]:21.175211534065532,18[&rate=0.0030861530099239596]:21.175211534065532)[&rate=0.003185558217279376]:86.46779683793875)[&rate=0.0015219641865001558]:62.70845369891488,(((9[&rate=0.002013403869648105]:20.180212292483457,15[&rate=0.004212560023037066]:20.180212292483457)[&rate=0.0033525822911743787]:45.97646899187124,(11[&rate=0.002245115725606367]:21.05644220953174,17[&rate=0.001487100714542948]:21.05644220953174)[&rate=0.0029372349882223914]:45.100239074822966)[&rate=0.004712086397684887]:78.67858712860442,(10[&rate=0.0014294829719774266]:42.905353557922965,16[&rate=9.158394202509241E-4]:42.905353557922965)[&rate=0.004032321379614757]:101.92991485503616)[&rate=0.0027681912704935756]:25.51619365796003)[&rate=0.0037970779647184877]:12.741210562617255,(12[&rate=0.0016595140885644942]:49.044867563607546,14[&rate=0.004550132146545057]:49.044867563607546)[&rate=0.007352804646648143]:134.04780506992887)[&rate=0.0034877383608909306]:153.05376471069425)[&rate=0.005323976938953064]:95.11862453444616,(((24[&rate=0.0030179788466979064]:19.103484933266767,25[&rate=0.002817225155734279]:19.103484933266767)[&rate=0.004333928355400679]:130.5266460017306,41[&rate=0.0060888575531337155]:149.63013093499737)[&rate=0.0029314343835512816]:130.66105134468708,38[&rate=0.0034067503672919526]:280.29118227968445)[&rate=0.003621497298950552]:150.97387959899237)[&rate=0.003830888166443475]:30.19366206132281)[&rate=1.0]:0.0;
tree STATE_14836000 = (((((((1[&rate=0.003016538452438863]:5.988181464577037,2[&rate=0.0011009178414439695]:5.988181464577037)[&rate=0.002532333061199604]:6.980374253340155,(21[&rate=0.0037784101896632736]:0.30954194926823003,22[&rate=0.0030753349894373084]:0.30954194926823003)[&rate=0.0013994752261572365]:12.659013768648963)[&rate=0.0034216506088103785]:117.96806467967029,(((32[&rate=0.0029278081031916823]:11.709294533365528,34[&rate=0.002871253796760447]:11.709294533365528)[&rate=0.0018528393923652388]:45.45691981652448,35[&rate=0.0019908769055640312]:57.16621434989001)[&rate=3.0192932544857254E-4]:12.343498087751229,33[&rate=0.002482610000477091]:69.50971243764124)[&rate=0.003804622969092553]:61.42690795994625)[&rate=0.00607845313079213]:17.656113553636686,13[&rate=0.00487549992547344]:148.59273395122418)[&rate=0.0040503116605396525]:213.56845407472335,(((((4[&rate=0.0026408994540650164]:35.23541721751335,((5[&rate=0.001069399196995961]:17.942119968451298,37[&rate=0.005802963650308928]:17.942119968451298)[&rate=0.0028776594590111844]:13.31176750864321,42[&rate=0.0019801538391974113]:31.25388747709451)[&rate=0.003319083637891361]:3.9815297404188428)[&rate=0.0016802952428465882]:18.313226664807928,31[&rate=0.002154711065118983]:53.54864388232128)[&rate=0.0027305519250546565]:11.889436548291691,36[&rate=0.0013187609702774437]:65.43808043061297)[&rate=0.004804217340979636]:56.50427554453971,23[&rate=0.003712949508144373]:121.94235597515268)[&rate=0.0032433330385767305]:69.33577510836696,((26[&rate=0.001316323310097304]:12.057626661424312,30[&rate=0.0024559736158470545]:12.057626661424312)[&rate=0.0071212036376656395]:39.428706453454,27[&rate=0.0031230573076287725]:51.486333114878306)[&rate=0.0025367431357199593]:139.79179796864133)[&rate=0.0036892180902112484]:170.88305694242788)[&rate=0.003173151227169382]:99.81273875745512,(((24[&rate=0.0029597679627344445]:19.921322173821707,25[&rate=0.0027628864169175703]:19.921322173821707)[&rate=0.004250335390128612]:190.4197715768202,41[&rate=0.005971415451640663]:210.3410937506419)[&rate=0.0025327560746833196]:44.82095168226806,38[&rate=0.0041126056292532616]:255.16204543290996)[&rate=0.0018647369562065112]:206.81188135049268)[&rate=0.0017093840797503344]:36.24570078696934,((((3[&rate=0.002269806100638993]:15.073418278587212,28[&rate=0.0033258045727597783]:15.073418278587212)[&rate=0.00247264605583271]:12.752188751247658,(20[&rate=0.002881389200906462]:14.687231340305454,((29[&rate=0.004346603593493932]:3.178819067889939,39[&rate=0.001211407935935692]:3.178819067889939)[&rate=0.003758732901221164]:11.392526156101926,40[&rate=0.0031381049878002787]:14.571345223991866)[&rate=0.0018008479239881422]:0.1158861163135878)[&rate=0.0016129572100171304]:13.138375689529417)[&rate=0.003097040165773862]:9.92686750424744,6[&rate=0.004823079790725783]:37.75247453408231)[&rate=0.0017533669082870184]:404.94454156184094,((((7[&rate=0.0014199341993555875]:35.62847111043058,19[&rate=0.0013456585445683975]:35.62847111043058)[&rate=0.005815225605969178]:122.26349391349939,((8[&rate=0.0012827539979772167]:22.08174123949274,18[&rate=0.003026627180677515]:22.08174123949274)[&rate=0.002868338866988065]:121.12117511692526,(10[&rate=0.002091975551002778]:54.78678071935401,16[&rate=0.0019960012325476316]:54.78678071935401)[&rate=0.00406960023185782]:88.41613563706399)[&rate=0.004902714222187171]:14.689048667511969)[&rate=0.0017628807979060434]:21.376019791431474,((9[&rate=0.001350793033722352]:21.04414519230517,15[&rate=0.0041313080147166465]:21.04414519230517)[&rate=0.004141068382491636]:51.435970691023186,(11[&rate=0.002201811853471926]:21.957887294169662,17[&rate=0.0014584174629501485]:21.957887294169662)[&rate=0.0036475528342095748]:50.522228589158686)[&rate=0.0020160284056663555]:106.78786893203309)[&rate=0.0032252560926709782]:34.457009480925194,(12[&rate=0.001858485524848577]:44.78807115838926,14[&rate=0.005095681191368333]:44.78807115838926)[&rate=0.007251202482539026]:168.9369231378974)[&rate=0.0034643382144163245]:228.9720217996366)[&rate=0.002928606066179695]:55.52261147444875)[&rate=1.0]:0.0;
tree STATE_14837000 = (((((((1[&rate=0.0033457016162236407]:4.97945278899193,2[&rate=0.001221049444720096]:4.97945278899193)[&rate=0.006497904281812834]:3.183063310446652,(21[&rate=0.001802335446664555]:0.014101980872493683,22[&rate=0.005333411475301172]:0.014101980872493683)[&rate=0.0015165795865977453]:8.148414118566087)[&rate=0.0027390122460813127]:156.28381924568933,(((32[&rate=0.0018992734350503596]:33.53138493548126,34[&rate=0.0023395799980890715]:33.53138493548126)[&rate=0.0033201907157398756]:26.491469655816807,35[&rate=0.0017965489457461036]:60.02285459129807)[&rate=6.576726460583651E-4]:27.408855514879022,33[&rate=0.00211952153787161]:87.43171010617709)[&rate=0.0059469539143096935]:77.01462523895083)[&rate=0.0068707609162868815]:32.60848332566192,13[&rate=0.004399606137083213]:197.05481867078984)[&rate=0.005834888276745644]:158.32057206660815,(((((4[&rate=0.0027879753642291267]:37.45360549898712,((5[&rate=9.650159659510514E-4]:17.70542805008982,37[&rate=0.0052365408428706765]:17.70542805008982)[&rate=0.002596773338075767]:8.863715554547944,42[&rate=0.001935660594747272]:26.569143604637766)[&rate=0.002176598721006356]:10.884461894349357)[&rate=0.0028940458810251066]:18.524177187900122,31[&rate=0.0019443913794774737]:55.977782686887245)[&rate=0.0024640248570860263]:22.20935397873786,36[&rate=0.0013256386249076726]:78.1871366656251)[&rate=0.002872092013265232]:37.59655927453207,23[&rate=0.004469369614892983]:115.78369594015717)[&rate=0.002867547944594172]:72.08061944510794,((26[&rate=0.002036298467503502]:5.071692602993337,30[&rate=0.003799291003582745]:5.071692602993337)[&rate=0.005699832629429784]:45.9195390151557,27[&rate=0.0028182180919194308]:50.99123161814904)[&rate=0.003318203887171724]:136.87308376711607)[&rate=0.0035712182265726293]:167.51107535213288)[&rate=0.005334382196831105]:117.11388549761972,(((24[&rate=0.004118619313937026]:13.069561547075342,25[&rate=0.00376372909794906]:13.069561547075342)[&rate=0.003532248333010692]:185.26765901524567,41[&rate=0.005167288299400666]:198.33722056232102)[&rate=0.005493714343804042]:69.30841874184733,38[&rate=0.0023840287041018617]:267.64563930416836)[&rate=0.0017739447798241423]:204.84363693084936)[&rate=0.0019087289965859877]:7.766149180291279,((((3[&rate=0.0020482520773260934]:14.92846967768562,28[&rate=0.001892186064661833]:14.92846967768562)[&rate=0.0024596109415732205]:17.37740134852136,(20[&rate=0.002744487347784053]:17.891848164768696,((29[&rate=0.0024424544940521934]:7.2678356276949225,39[&rate=0.001589057946948327]:7.2678356276949225)[&rate=0.0017773585946313582]:5.098436359528001,40[&rate=0.002607287765767428]:12.366271987222923)[&rate=0.0030501845735564277]:5.525576177545773)[&rate=0.0014555177004439434]:14.414022861438283)[&rate=0.00577218018482964]:13.24589607350699,6[&rate=0.0020958668222754197]:45.55176709971397)[&rate=0.0030974046235965518]:284.6544013763357,((((7[&rate=0.0016429686680601695]:41.14799487289748,19[&rate=0.0015570262535103197]:41.14799487289748)[&rate=0.0030567926304156307]:111.31958494922591,((8[&rate=0.001157545369322764]:21.86939939114887,18[&rate=0.002731200435301176]:21.86939939114887)[&rate=0.002539050722216564]:124.43675602636264,(10[&rate=9.954716824064147E-4]:46.76909962635295,16[&rate=0.001801173090964973]:46.76909962635295)[&rate=0.005426252438817774]:99.53705579115856)[&rate=0.0015908073625426572]:6.161424404611864)[&rate=0.0031360851078397313]:14.778894629900066,((9[&rate=0.0020660995669768483]:20.84178104726397,15[&rate=0.002352992704196857]:20.84178104726397)[&rate=0.0033815987450999175]:48.832738036843146,(11[&rate=0.001986894696196679]:21.746736446815675,17[&rate=0.0013160624589274186]:21.746736446815675)[&rate=0.003075439464421748]:47.92778263729144)[&rate=0.0018439064934108174]:97.57195536791633)[&rate=0.0049658541673617005]:30.04012358018406,(12[&rate=0.0019267874807660905]:49.209170814671275,14[&rate=0.0028453189514782823]:49.209170814671275)[&rate=0.0065073052778845675]:148.07742721753624)[&rate=0.0027277362085812457]:132.9195704438422)[&rate=0.0031877108549635525]:150.0492569392593)[&rate=1.0]:0.0;
tree STATE_14838000 = (((((((1[&rate=0.003130953905719563]:3.9973618150871424,2[&rate=0.0022726184237129637]:3.9973618150871424)[&rate=0.0020452946002848717]:6.740986697837103,(21[&rate=0.0028025330983535426]:0.0015257646444983301,22[&rate=0.005325869520724069]:0.0015257646444983301)[&rate=0.0015144349978037652]:10.736822748279748)[&rate=0.002095276674183418]:122.80693772818812,((32[&rate=0.002385873105722504]:20.532383264055486,34[&rate=0.0017815928191261502]:20.532383264055486)[&rate=0.0018188704873443654]:54.16624031571445,(33[&rate=0.002664159221636102]:66.36578319771877,35[&rate=0.0018089651449627617]:66.36578319771877)[&rate=0.0011341450336204905]:8.33284038205116)[&rate=0.008153310778508067]:58.846662661342435)[&rate=0.003705078691393062]:58.27997386671737,13[&rate=0.004070218305751989]:191.82526010782973)[&rate=0.0055972284153246185]:161.63559689260964,(((((4[&rate=0.0028475482296281707]:44.34506690549025,((5[&rate=0.002185356599763152]:14.117922661188695,37[&rate=0.0062560675989826245]:14.117922661188695)[&rate=0.0025931012518621123]:7.916074997943783,42[&rate=0.0019329233852699494]:22.033997659132478)[&rate=0.0019465077418532337]:22.31106924635777)[&rate=0.0027704274526576234]:18.37214683817664,31[&rate=0.0014866608284087564]:62.71721374366689)[&rate=0.0016720280392619488]:27.94756937818373,36[&rate=0.0013859524293427334]:90.66478312185062)[&rate=0.0033032449886489135]:36.59640379770076,23[&rate=0.004463049499212062]:127.26118691955138)[&rate=0.003023359863923031]:69.24565657352356,((26[&rate=0.003040971227897902]:5.388451598366434,30[&rate=0.00403771980297471]:5.388451598366434)[&rate=0.004298200797878642]:72.27212776079043,27[&rate=0.0020425520279105827]:77.66057935915686)[&rate=0.003277555671532954]:118.84626413391808)[&rate=0.004226699075871829]:156.95401350736444)[&rate=0.005088620976154167]:100.75064746282516,(((24[&rate=0.0010824287463555796]:22.050826194954343,25[&rate=0.0023639215841819864]:22.050826194954343)[&rate=0.003367139948227916]:191.87053692256737,41[&rate=0.005159981258826565]:213.9213631175217)[&rate=0.005485945705322844]:75.63945511461321,38[&rate=0.0023806574591733218]:289.5608182321349)[&rate=0.0016080842010165145]:164.6506862311296)[&rate=0.00585414283793849]:32.40414407650229,((((3[&rate=0.0020453556528292854]:9.666668131835431,28[&rate=0.001889510332008317]:9.666668131835431)[&rate=0.0024561328166296387]:28.64355779694999,((20[&rate=0.0029420155548253992]:8.910044452334832,40[&rate=0.0016960554975343968]:8.910044452334832)[&rate=0.0020086889571456017]:0.9762449488883824,(29[&rate=0.0027203908813448704]:7.4648419129249115,39[&rate=0.001662458255067412]:7.4648419129249115)[&rate=0.0029185146316213174]:2.421447488298303)[&rate=0.0014534594592674024]:28.423936527562205)[&rate=0.002750743147361488]:31.35738460057373,6[&rate=0.002092903065828542]:69.66761052935915)[&rate=0.003063319259644562]:296.80053679033847,(((7[&rate=0.002819933419133608]:45.951085414399266,19[&rate=0.001554824469246172]:45.951085414399266)[&rate=0.0028922296427091663]:133.29466214334525,(((8[&rate=0.0021782380531949553]:23.20758671677034,18[&rate=0.002006093157010943]:23.20758671677034)[&rate=0.0041658267025692]:137.10525173693824,((9[&rate=0.0020631779041996035]:22.117088463896295,15[&rate=0.001611686495959965]:22.117088463896295)[&rate=0.004080651726543609]:70.38339495392536,(11[&rate=0.0019840850368859513]:23.077418033733757,17[&rate=0.0016731326661046852]:23.077418033733757)[&rate=0.003725279332915364]:69.42306538408789)[&rate=0.0016924598266733254]:67.81235503588694)[&rate=0.0019814237033042173]:4.896932344472191,(10[&rate=0.002166437110617358]:47.33927434338268,16[&rate=7.935352223758624E-4]:47.33927434338268)[&rate=0.004650885317427072]:117.87049645479811)[&rate=0.0013371717409118604]:14.035976759563738)[&rate=0.0030607349010093638]:64.84716823795381,(12[&rate=0.0019091405674019177]:56.00622042897747,14[&rate=0.003046871853479903]:56.00622042897747)[&rate=0.006555491784920293]:188.08669536672085)[&rate=0.0025506331356619475]:122.37523152399928)[&rate=0.003239095910498552]:120.14750122006922)[&rate=1.0]:0.0;
tree STATE_14839000 = (((((((1[&rate=0.0035020696440804474]:6.314283159669568,2[&rate=0.0011550902495668874]:6.314283159669568)[&rate=0.0022877258332594775]:12.934394396612856,(21[&rate=0.003134720722762936]:0.35759687882799984,22[&rate=0.002195153736297856]:0.35759687882799984)[&rate=0.0016939428025602656]:18.891080677454422)[&rate=0.002020613554778057]:120.40482655181705,(((32[&rate=0.0036444676968167026]:18.921845031798462,34[&rate=0.0027214177747393745]:18.921845031798462)[&rate=0.003995326964134355]:40.513437997921756,33[&rate=0.0031305164023528232]:59.43528302972022)[&rate=0.0019311212871447028]:2.924361402152499,35[&rate=0.0015330173917169991]:62.35964443187272)[&rate=0.00578419802508663]:77.29385967622676)[&rate=0.005263485608321483]:29.943626428883448,13[&rate=0.002723081048143084]:169.59713053698292)[&rate=0.005947206133134588]:152.5780627422537,(((((4[&rate=0.0027863420116899297]:45.07477715836086,((5[&rate=0.0024443895502711042]:14.219803120762089,37[&rate=0.006997606828286117]:14.219803120762089)[&rate=0.005385398473209167]:3.92266887419345,42[&rate=0.0027251171385207383]:18.14247199495554)[&rate=0.001402787722937414]:26.93230516340532)[&rate=0.0018868267653128345]:19.707785315090575,31[&rate=0.0017859690641160986]:64.78256247345143)[&rate=0.003030517310307306]:9.241162225668887,36[&rate=0.0013887957383232545]:74.02372469912032)[&rate=0.004729143314883928]:23.103769257323037,23[&rate=0.003914301380917738]:97.12749395644336)[&rate=0.00572884293390343]:64.55423299048233,((26[&rate=0.001603326790150472]:2.9157085846765267,30[&rate=0.0022690017145465904]:2.9157085846765267)[&rate=0.005388091856098035]:59.62432065642812,27[&rate=0.00254762094957853]:62.54002924110465)[&rate=0.0034169642300044146]:99.14169770582104)[&rate=0.004563448625430614]:160.49346633231093)[&rate=0.006259839790061644]:77.74999804506206,(((24[&rate=0.0018279002986922646]:24.8616917725225,25[&rate=0.0020853495506646387]:24.8616917725225)[&rate=0.0031454392372356208]:146.34711856269314,41[&rate=0.00577160005375662]:171.20881033521565)[&rate=0.006136201458791278]:69.87742391073698,38[&rate=0.0026628396558295857]:241.08623424595262)[&rate=0.0017986923586506853]:158.83895707834606)[&rate=0.006348255842789397]:49.75082088615994,(((3[&rate=0.003378466983793392]:13.297455372232388,28[&rate=0.0012708967251063071]:13.297455372232388)[&rate=0.0013853012083146381]:33.167060554665696,(6[&rate=0.002340977387578805]:40.42115488336022,(20[&rate=0.0030764661322555337]:11.966070485755445,((29[&rate=0.004039021516908195]:3.6315686470879713,39[&rate=0.002468286711746145]:3.6315686470879713)[&rate=0.002512198235049975]:5.883842777796896,40[&rate=0.001807617360737926]:9.515411424884867)[&rate=0.0022444989646556073]:2.450659060870578)[&rate=0.00162573975998287]:28.45508439760477)[&rate=0.0033941086873583966]:6.043361043537871)[&rate=0.002051244180725481]:340.28629864104016,(((7[&rate=0.0023999369038766837]:46.30433279580852,19[&rate=0.0026422010087532952]:46.30433279580852)[&rate=0.0032513379707345036]:91.63032547577696,((8[&rate=0.0014488244529983886]:20.636378546982954,18[&rate=0.0022438777956876126]:20.636378546982954)[&rate=0.004263519824614972]:98.18594979173629,(((9[&rate=0.0012564399260510512]:19.666698458063134,15[&rate=0.002086052459658839]:19.666698458063134)[&rate=0.004140877249231306]:46.70671324237459,(11[&rate=0.0035183821687407644]:20.520631474661815,17[&rate=0.0018714510966708015]:20.520631474661815)[&rate=0.0037730605432176032]:45.852780225775916)[&rate=0.002551166359298241]:50.54435036079795,(10[&rate=0.002715938764628071]:52.28945016113441,16[&rate=9.948098936203172E-4]:52.28945016113441)[&rate=0.007234577589254505]:64.62831190010127)[&rate=0.002201970939088675]:1.9045662774835677)[&rate=0.002845945106172814]:19.11232993286623)[&rate=0.0022967775190259883]:66.81052264206886,(12[&rate=0.0010462721891147907]:52.18701151929939,14[&rate=0.0032499872573496743]:52.18701151929939)[&rate=0.009651280507186147]:152.55816939435493)[&rate=0.0028899233292786156]:182.00563365428394)[&rate=0.0019076554979370053]:62.925197642520345)[&rate=1.0]:0.0;
tree STATE_14840000 = (((((((1[&rate=0.004103184343576904]:5.345265155800929,2[&rate=0.001353356360417462]:5.345265155800929)[&rate=0.002311421751871947]:14.914900531539034,(21[&rate=0.00349656332507286]:1.8512631821920662,22[&rate=0.004495780384004606]:1.8512631821920662)[&rate=0.001783570314752853]:18.408902505147896)[&rate=0.0021275254090293667]:105.07952655224872,(((32[&rate=0.0038372986309180386]:18.73151391813419,34[&rate=0.0020235745664158697]:18.73151391813419)[&rate=0.002801525129532737]:32.073087147768796,35[&rate=0.0016141302455630051]:50.804601065902986)[&rate=0.004550086404370306]:2.5239153287134144,33[&rate=0.0032961538705110734]:53.3285163946164)[&rate=0.006090243352139134]:72.01117584497229)[&rate=0.005208052828990484]:59.034399992609934,13[&rate=0.002880359893553128]:184.37409223219862)[&rate=0.005439193499803349]:123.27160650149312,(((((4[&rate=0.0025353592313788484]:38.145240740906345,((5[&rate=0.002642526265573573]:7.221947733908631,37[&rate=0.005344829162131216]:7.221947733908631)[&rate=0.002792532857376051]:2.7442702339032587,42[&rate=0.002869304692663557]:9.96621796781189)[&rate=8.993835962176772E-4]:28.179022773094456)[&rate=0.0033615173122613752]:8.531590309833767,31[&rate=0.001880465740053275]:46.67683105074011)[&rate=0.003190863767560105]:17.12083612271224,36[&rate=0.0014622777394755057]:63.79766717345235)[&rate=0.0035734608869736643]:28.669012504739555,23[&rate=0.005179404163802217]:92.46667967819191)[&rate=0.007621204420859908]:42.00919061259761,((26[&rate=0.001688159755712071]:2.9422679813901107,30[&rate=0.0023890559327457857]:2.9422679813901107)[&rate=0.004013441809141858]:47.41154979763861,27[&rate=0.003114159883224488]:50.35381777902872)[&rate=0.0027898081273286775]:84.1220525117608)[&rate=0.0045190462600557335]:173.16982844290223)[&rate=0.0070727726103760585]:91.45120740774092,(((24[&rate=0.0015387916740284397]:30.78252532735431,25[&rate=0.001755521637748761]:30.78252532735431)[&rate=0.0043044385383818615]:127.15228807742378,41[&rate=0.00569063484403911]:157.93481340477808)[&rate=0.005900195270085566]:75.12669623142025,38[&rate=0.002617917433050261]:233.06150963619834)[&rate=0.002307834514562295]:166.03539650523433)[&rate=0.0018791575646576783]:72.36770783713075,(((3[&rate=0.002460884630783132]:17.064751541955182,28[&rate=0.0025383086151091255]:17.064751541955182)[&rate=0.0010303522098602175]:23.962316181084496,(6[&rate=0.004378791375879997]:33.74980449042328,(20[&rate=0.0030153345396205064]:10.5586578890197,((29[&rate=0.004252728526203707]:4.398866586369135,39[&rate=0.004927392634087868]:4.398866586369135)[&rate=0.0014440280664839425]:4.869869509535969,40[&rate=0.0031406972380614282]:9.268736095905105)[&rate=0.0023632567279147144]:1.2899217931145959)[&rate=0.002329348823489542]:23.19114660140358)[&rate=0.0023823783015543675]:7.277263232616399)[&rate=0.0022086336842177573]:278.6891106874815,(((7[&rate=0.0031400482942350555]:35.09734744203451,19[&rate=0.003457023706398339]:35.09734744203451)[&rate=0.003318034939742595]:109.38289394031548,(((8[&rate=0.0015254826088285424]:20.4288012782629,18[&rate=0.003673272960947849]:20.4288012782629)[&rate=0.004489105171703704]:66.82007887285259,(10[&rate=0.0015104689755100122]:39.29992831409516,16[&rate=0.001537130079550667]:39.29992831409516)[&rate=0.006218892616422306]:47.948951837020324)[&rate=0.0038712626294137363]:26.281616029642862,((9[&rate=0.0013229189031577107]:22.645815063462777,15[&rate=9.113649322226126E-4]:22.645815063462777)[&rate=0.0041238459907353385]:54.43460323115717,(11[&rate=0.0016106249678731212]:20.314218482952867,17[&rate=0.0019704706773385652]:20.314218482952867)[&rate=0.003972695400622167]:56.76619981166708)[&rate=0.0019445528590304175]:36.4500778861384)[&rate=0.0022555010450650446]:30.94974520159164)[&rate=0.0036977383023458054]:64.13435393413235,(12[&rate=0.0011016310673749763]:48.80425242456227,14[&rate=0.003421945998868929]:48.80425242456227)[&rate=0.004312534788187681]:159.81034289192007)[&rate=0.007870604725537408]:111.10158309403886)[&rate=0.001796384073347922]:151.74843556804223)[&rate=1.0]:0.0;
tree STATE_14841000 = ((((((1[&rate=0.004274056109596748]:8.780864347848388,2[&rate=0.0018890578144830068]:8.780864347848388)[&rate=0.00705088846063066]:1.98742556149376,(21[&rate=0.0021559447853585554]:2.2718345793476318,22[&rate=0.004277431993004729]:2.2718345793476318)[&rate=0.004605695014357452]:8.496455329994516)[&rate=0.0020077350972116646]:166.1038703744479,((32[&rate=0.003082085576181153]:24.416451213070996,34[&rate=0.00162531785595881]:24.416451213070996)[&rate=0.003295238470693973]:37.90971125254481,(33[&rate=0.005644271623449646]:57.709728761930116,35[&rate=0.0016813485966168994]:57.709728761930116)[&rate=0.0014832478382183457]:4.616433703685686)[&rate=0.0035534063316683545]:114.54599781817424)[&rate=0.005424935403571201]:36.065530409541,13[&rate=0.003000308728548708]:212.93769069333104)[&rate=0.005751978971552315]:130.82654176068513,(((((4[&rate=0.0048839419382787795]:24.025608214834698,((5[&rate=0.0027116657569666537]:9.3516970078261,37[&rate=0.004337170298092666]:9.3516970078261)[&rate=0.003980754453848559]:3.609893683500726,42[&rate=0.0029887931482217222]:12.961590691326826)[&rate=0.002388013906004128]:11.064017523507871)[&rate=0.002522022575043446]:26.13426039713599,31[&rate=0.0019587752857712745]:50.15986861197069)[&rate=0.005521480046739853]:5.513633240258159,36[&rate=0.0017913729838083111]:55.673501852228846)[&rate=0.004919768488862536]:31.997259574740617,23[&rate=0.0056040595169827]:87.67076142696946)[&rate=0.003516077162591916]:92.56306331692217,((26[&rate=0.0034598049646175073]:5.401844938835153,30[&rate=0.0024885450544050373]:5.401844938835153)[&rate=0.00383027116633814]:59.90900112836454,27[&rate=0.002991883547627243]:65.31084606719969)[&rate=0.00328616030802761]:114.92297867669194)[&rate=0.004491026975291574]:163.53040771012454)[&rate=0.0029063456011341453]:148.58892454890224,((((3[&rate=0.0032311982749519976]:13.397296311993438,28[&rate=0.0026440131702666412]:13.397296311993438)[&rate=8.422066721748952E-4]:25.820795883692746,(6[&rate=0.004561140437676434]:35.57648785353419,((20[&rate=0.00445022708232674]:10.178214575427495,40[&rate=0.002833089883962444]:10.178214575427495)[&rate=0.0037758357690552673]:2.603271341473791,(29[&rate=0.0028675309662959405]:8.252661511886528,39[&rate=0.002217808317603444]:8.252661511886528)[&rate=0.0015000488463772458]:4.528824405014758)[&rate=0.0024263515203751846]:22.795001936632904)[&rate=0.0035967606688334128]:3.641604342151993)[&rate=0.003601303136882869]:195.06212467978816,((((7[&rate=0.0015194398958662289]:34.40767801659388,19[&rate=0.001818362484892066]:34.40767801659388)[&rate=0.004440465685771815]:81.60214206592516,((9[&rate=0.0013780101372713935]:22.502533982609812,15[&rate=9.493175374233042E-4]:22.502533982609812)[&rate=0.0033555680028710478]:30.35951506677636,(11[&rate=0.0016776973462045864]:20.31319586638266,17[&rate=0.0020525283614039234]:20.31319586638266)[&rate=0.004034061045252684]:32.548853183003516)[&rate=0.0025016660782522294]:63.14777103313287)[&rate=0.00197313928000914]:6.885588544383225,((8[&rate=0.0015890093445481135]:20.420787584149398,18[&rate=0.003792048243612683]:20.420787584149398)[&rate=0.004142513599698513]:92.15968747956565,(10[&rate=0.001542054854300754]:53.46445205218818,16[&rate=0.0012425914027429901]:53.46445205218818)[&rate=0.0067461071167824104]:59.11602301152686)[&rate=0.003907036721934413]:10.314933563187225)[&rate=0.004712041506532332]:73.27585894920757,(12[&rate=0.0010875907261936521]:53.06601493141541,14[&rate=0.0027285617778723768]:53.06601493141541)[&rate=0.00477269747456627]:143.10525264469442)[&rate=0.009670753940901734]:38.1089492993645)[&rate=0.002107296994016004]:126.05127975331456,(((24[&rate=0.002536564442827335]:22.6270202968831,25[&rate=0.0018589810354561868]:22.6270202968831)[&rate=0.004708766508337088]:145.61283614750644,41[&rate=0.005927613917888708]:168.23985644438955)[&rate=0.00830477930986541]:66.44170912680045,38[&rate=0.0028426084843305396]:234.68156557119)[&rate=0.0022554128474387425]:125.6499310575989)[&rate=0.0019029082190229962]:132.0216603741295)[&rate=1.0]:0.0;
tree STATE_14842000 = ((((((1[&rate=0.0033834167269434037]:4.669756304868081,2[&rate=0.0012789098362777115]:4.669756304868081)[&rate=0.0014531644789628742]:1.9709284876146604,(21[&rate=0.0014613196876114662]:2.0918223822005615,22[&rate=0.003270039141768556]:2.0918223822005615)[&rate=0.011287777266669513]:4.5488624102821795)[&rate=0.00237274909027665]:140.69688733931022,(((32[&rate=0.006759654273929539]:14.775927130692054,34[&rate=0.0035864909761510375]:14.775927130692054)[&rate=0.003044140117330669]:39.69221768407159,33[&rate=0.0036251256432082053]:54.46814481476365)[&rate=0.008198412311116557]:0.06494971001504268,35[&rate=0.0018581571051108495]:54.53309452477869)[&rate=0.004292330709882423]:92.80447760701428)[&rate=0.0031150115053515917]:66.6408795523669,13[&rate=0.003363090867858696]:213.97845168415986)[&rate=0.005786119790114222]:172.29251866041747,(((((4[&rate=0.005543019013403233]:28.52697669325888,((5[&rate=0.0030775990048272322]:5.104492027568039,37[&rate=0.009279584027018608]:5.104492027568039)[&rate=0.002442272003726681]:12.878681762963783,42[&rate=0.002635796803119094]:17.983173790531822)[&rate=0.0037409415471885235]:10.543802902727059)[&rate=0.003892702661362736]:8.047529775166588,31[&rate=0.002578729475410352]:36.57450646842547)[&rate=0.004842665386234314]:11.184353357859187,36[&rate=0.0014025075539097224]:47.758859826284656)[&rate=0.0041614339608569955]:40.08515912139281,23[&rate=0.006236696847172097]:87.84401894767747)[&rate=0.007440426179533408]:69.52684577541153,((26[&rate=0.003926697930480845]:5.220470832892894,30[&rate=0.0053645572187813245]:5.220470832892894)[&rate=0.004500515219363782]:57.76778326406048,27[&rate=0.003505493261360068]:62.988254096953376)[&rate=0.003668202079540866]:94.38261062613563)[&rate=0.003153529582190349]:228.90010562148834)[&rate=0.004505591473401497]:93.64347679540822,((((3[&rate=0.0016419153796704145]:21.13743414141527,28[&rate=0.002205312611720278]:21.13743414141527)[&rate=0.0014205483022563716]:25.55895561863175,(6[&rate=0.004995024295444475]:36.458082596283575,((20[&rate=0.0022033556801255125]:13.142224647191924,(29[&rate=0.0018654320206109379]:9.822711325367273,39[&rate=0.0018178094504926472]:9.822711325367273)[&rate=0.0012673240574337906]:3.319513321824651)[&rate=0.0036633860721402315]:3.5651591030278595,40[&rate=0.0033770014255744964]:16.707383750219783)[&rate=0.0036860234181251158]:19.75069884606379)[&rate=0.003269390250691833]:10.238307163763444)[&rate=0.0030742343055739545]:166.88185243964188,((((7[&rate=0.0017244849217695796]:34.723182004789074,19[&rate=6.589106248545468E-4]:34.723182004789074)[&rate=0.005125001920494901]:78.83425418430127,((8[&rate=0.001978611737338278]:20.68901471304547,18[&rate=0.001702531886065439]:20.68901471304547)[&rate=0.004701536573529338]:73.29144284903431,(10[&rate=0.0017501517186030244]:58.27424664659089,16[&rate=0.001410276342030449]:58.27424664659089)[&rate=0.009330574404859661]:35.70621091548889)[&rate=0.008755672166995965]:19.576978627010575)[&rate=0.004941411872424457]:1.941256354027459,((9[&rate=5.77819507544956E-4]:22.77779758841631,15[&rate=0.0010774258224615057]:22.77779758841631)[&rate=0.004054131726715996]:55.91200324817484,(11[&rate=0.001904098862778334]:20.973311188352035,17[&rate=0.0023295124873852187]:20.973311188352035)[&rate=0.003412612301609114]:57.71648964823911)[&rate=0.005144970092347515]:36.808891706526666)[&rate=0.00590128385087802]:51.752012092512246,(12[&rate=0.004206845860618844]:53.49679545950575,14[&rate=0.002635419117327499]:53.49679545950575)[&rate=0.007753719793981774]:113.75390917612431)[&rate=0.0047107416449007]:46.327537564058844)[&rate=0.0027782195582899045]:214.29974081580443,(((24[&rate=0.002410849571641657]:20.325347871419467,25[&rate=0.003157113213052675]:20.325347871419467)[&rate=0.005055636641466395]:141.39128538439974,41[&rate=0.0067275321997154]:161.7166332558192)[&rate=0.003555167946727133]:111.37550760841646,38[&rate=0.0034431481353035223]:273.09214086423566)[&rate=0.0033580173812456857]:154.78584215125767)[&rate=0.0015957857107075848]:52.03646412449223)[&rate=1.0]:0.0;
tree STATE_14843000 = (((((((1[&rate=0.00475969300626466]:3.063892077866676,2[&rate=0.004834213800407597]:3.063892077866676)[&rate=0.0013233724617739654]:6.509547811959287,(21[&rate=0.0013307992731926347]:4.7270566168999295,22[&rate=0.0029779696736257654]:4.7270566168999295)[&rate=0.0021108474566314548]:4.846383272926033)[&rate=0.0020776371587395612]:169.9885014499589,((32[&rate=0.002948165938524518]:34.997648780951955,34[&rate=0.001792325642461644]:34.997648780951955)[&rate=0.008737225057211535]:17.404522566526246,(33[&rate=0.00333734368428907]:52.288521425641484,35[&rate=0.0016544419570620106]:52.288521425641484)[&rate=0.00869028134086172]:0.11364992183671774)[&rate=0.0034695126996595457]:127.15976999230668)[&rate=0.0034359011801864585]:43.93750504919572,13[&rate=0.0030563986320316042]:223.4994463889806)[&rate=0.004822374246581758]:130.6728734397797,(((((4[&rate=0.005047934231727011]:21.388156110598644,((5[&rate=0.0013448942390781897]:7.591186407535481,37[&rate=0.008450761173944676]:7.591186407535481)[&rate=0.0024934569700062552]:9.741895700864724,42[&rate=0.0020236645767777216]:17.333082108400205)[&rate=0.010016372955618882]:4.055074002198438)[&rate=0.0035450188733288715]:12.915430365042354,31[&rate=0.0023484055824866054]:34.303586475641)[&rate=0.004410133956916986]:11.629987829894517,36[&rate=0.0012772400517240504]:45.933574305535515)[&rate=0.0037897479500872116]:26.455677805908962,23[&rate=0.005679654973312074]:72.38925211144448)[&rate=0.00818481679203133]:53.31163663483173,((26[&rate=0.006953685941776144]:1.4827716788859855,30[&rate=0.009499953084388677]:1.4827716788859855)[&rate=0.006244761135975822]:53.62202204384466,27[&rate=0.004831451609197497]:55.10479372273065)[&rate=0.0037547612841501094]:70.59609502354556)[&rate=0.0025974184132571227]:228.4714310824841)[&rate=0.007767802735031732]:47.260448527947005,(((24[&rate=0.001910600659119624]:22.87049364999565,25[&rate=0.002502015330009108]:22.87049364999565)[&rate=0.004666740083765762]:130.13584362451252,41[&rate=0.006126650477656522]:153.00633727450818)[&rate=0.003237631683690179]:93.64971563544015,38[&rate=0.0031356171238789247]:246.65605290994833)[&rate=0.005449942196034736]:154.77671544675897)[&rate=0.005278802702241683]:69.16842875839012,(((3[&rate=0.0013478857359970158]:27.529166599960014,28[&rate=0.0018103913572830323]:27.529166599960014)[&rate=0.0025387840227663818]:17.620830225753643,(6[&rate=0.005483230700176032]:42.38598978710695,((20[&rate=0.0025120459463261607]:10.984914629662267,(29[&rate=0.0016988175809538118]:7.474745994382305,39[&rate=0.0016554485073922442]:7.474745994382305)[&rate=0.0010780981028925612]:3.510168635279962)[&rate=0.0029433766133932747]:2.706556833581196,40[&rate=0.003004628323339101]:13.691471463243463)[&rate=8.732017428669703E-4]:28.694518323863488)[&rate=0.0018601185324942547]:2.7640070386067066)[&rate=0.0026426598743109213]:274.1928831751767,(((7[&rate=0.001570459427856959]:33.75800030431627,19[&rate=6.000588290770215E-4]:33.75800030431627)[&rate=0.004315072635082497]:101.6748470865105,(((8[&rate=0.0018018884466515079]:20.67690288125611,18[&rate=7.995161575231846E-4]:20.67690288125611)[&rate=0.004281610319752665]:72.42359218652616,(10[&rate=0.0012666056699496497]:57.97288548522557,16[&rate=0.0018448844106940072]:57.97288548522557)[&rate=0.009773006543663311]:35.12760958255671)[&rate=0.005374199996229699]:7.960661075428732,((9[&rate=5.262105116857693E-4]:22.76446293441033,15[&rate=0.001001537741041918]:22.76446293441033)[&rate=0.005191089806197664]:37.3625879224104,(11[&rate=0.003494618841914371]:20.96103292277474,17[&rate=0.002121447860716088]:20.96103292277474)[&rate=0.002822392873376618]:39.16601793404599)[&rate=0.004739851680478069]:40.93410528639028)[&rate=0.002528629566160024]:34.37169124761576)[&rate=0.0029526262880125017]:86.16978133263578,(12[&rate=0.00383110380377871]:51.419485902803075,14[&rate=0.0024000318855423816]:51.419485902803075)[&rate=0.007061182268225035]:170.18314282065947)[&rate=0.00593846613345347]:97.74025127742783)[&rate=0.0027110342011199932]:151.25831711420705)[&rate=1.0]:0.0;
tree STATE_14844000 = (((((((1[&rate=0.001534535410024743]:4.481320342218449,2[&rate=0.003987720365426235]:4.481320342218449)[&rate=0.001947603154734966]:13.188350717854181,(21[&rate=9.783060587561776E-4]:2.3119705971940907,22[&rate=0.0011188827836804977]:2.3119705971940907)[&rate=0.0015250641416464893]:15.35770046287854)[&rate=0.002336234954658182]:138.19313219862002,(((32[&rate=0.004216126136344258]:11.22140332911493,34[&rate=0.005469734744779531]:11.22140332911493)[&rate=0.002756243666185288]:27.61111331583968,33[&rate=0.00465736777008628]:38.83251664495461)[&rate=0.004108665566939324]:1.3790043683884292,35[&rate=0.0017690055542921611]:40.21152101334304)[&rate=0.0033800527309974814]:115.65128224534962)[&rate=0.002494220099469765]:65.35209467042432,13[&rate=0.0025859050562355703]:221.21489792911697)[&rate=0.004515021967624277]:188.67900877425453,(((((4[&rate=0.0023453393405574777]:25.332761922973575,((5[&rate=0.0013704831230972022]:11.933124541045473,37[&rate=0.008611551177097544]:11.933124541045473)[&rate=0.0025408991998608203]:8.558038538879646,42[&rate=0.0020621682129569412]:20.49116307992512)[&rate=0.010206951366955477]:4.841598843048455)[&rate=0.00361246884437521]:27.93070034279306,31[&rate=0.002393087964619591]:53.263462265766634)[&rate=0.003906588564906349]:6.819044163444801,36[&rate=0.0013015417007371053]:60.082506429211435)[&rate=0.0022911369944188225]:41.6663631327781,23[&rate=0.0046136146200719125]:101.74886956198954)[&rate=0.013548293058496372]:57.723467867446274,((26[&rate=0.0070859915603448355]:3.886386072889351,30[&rate=0.00968070573570975]:3.886386072889351)[&rate=0.0034793726134230906]:43.823797513058004,27[&rate=0.004923378135617097]:47.710183585947355)[&rate=0.0013031076797266913]:111.76215384348845)[&rate=0.00309219688393473]:250.4215692739357)[&rate=0.009837801883873582]:30.342322865896335,(((24[&rate=0.001946953063327391]:27.701862084126887,25[&rate=0.002549620397116466]:27.701862084126887)[&rate=0.004484579988799934]:158.11968189650952,41[&rate=0.005920331441343284]:185.8215439806364)[&rate=0.004019387466197241]:88.84437187861502,38[&rate=0.00329649387505603]:274.6659158592514)[&rate=0.004880611561018326]:165.57031371001642)[&rate=0.007945465397191081]:12.098392560561479,(((3[&rate=4.732456921270959E-4]:37.67638437570969,28[&rate=0.0012782245952839655]:37.67638437570969)[&rate=0.0018432580283171366]:10.600582032587063,(6[&rate=0.00523840038570478]:43.450561714553004,((20[&rate=0.004342969221396175]:7.663234983203524,40[&rate=0.005250413804264541]:7.663234983203524)[&rate=9.371143466606713E-4]:13.065891758315221,(29[&rate=0.001731140454295555]:8.047956760249486,39[&rate=0.0014442057431281222]:8.047956760249486)[&rate=0.0015037246298095874]:12.681169981269258)[&rate=3.900495466521234E-4]:22.72143497303426)[&rate=0.005606451455064164]:4.826404693743747)[&rate=0.0027381735896616884]:240.84188039814205,(((7[&rate=0.0021124924368550115]:40.316012166340066,19[&rate=5.797198612948714E-4]:40.316012166340066)[&rate=0.004267030526543329]:110.78909501701773,(((8[&rate=0.0012033441157612915]:22.54946379627704,18[&rate=0.0015871790353438066]:22.54946379627704)[&rate=0.003364618290792766]:99.99492910422973,((9[&rate=5.362225553520839E-4]:25.03358828587109,15[&rate=0.001020593687982482]:25.03358828587109)[&rate=0.006277403371859656]:47.44045730651786,(11[&rate=0.0013650540689984336]:22.887568749616882,17[&rate=0.0012731983498040927]:22.887568749616882)[&rate=0.0033839323219713455]:49.586476842772065)[&rate=0.0035617565172271952]:50.07034730811782)[&rate=0.008661080059300968]:12.939413219249431,(10[&rate=0.0026882445662288683]:57.25598423416735,16[&rate=0.001208499408812281]:57.25598423416735)[&rate=0.008307001498011909]:78.22782188558884)[&rate=0.002110848209992575]:15.621301063601607)[&rate=0.004473048580550411]:29.325181950884712,(12[&rate=0.0047168618244009435]:48.587546560045176,14[&rate=0.002197981440949674]:48.587546560045176)[&rate=0.0072915144860903934]:131.84274257419733)[&rate=0.006021686205335264]:108.68855767219628)[&rate=0.002884508473351995]:163.21577532339052)[&rate=1.0]:0.0;
tree STATE_14845000 = (((((((1[&rate=0.005003812422662736]:4.77638866731327,2[&rate=0.0027067093532443447]:4.77638866731327)[&rate=0.0015020453941206344]:11.494621202328638,(21[&rate=0.001104937060187775]:1.651102757035185,22[&rate=0.004290912738573947]:1.651102757035185)[&rate=0.0019119626911454825]:14.619907112606723)[&rate=0.0031689330937777625]:121.00354668730802,(((32[&rate=0.004761857474741567]:10.997639028834266,34[&rate=0.0056142423782981465]:10.997639028834266)[&rate=0.0034307208194009494]:32.70128276344256,33[&rate=0.005864151765493517]:43.69892179227683)[&rate=0.004974719981413331]:11.107886146726031,35[&rate=0.0013925761833220448]:54.80680793900286)[&rate=0.004640487311916085]:82.46774861794708)[&rate=0.004084600310238704]:81.82307770956126,13[&rate=0.00304083092506718]:219.0976342665112)[&rate=0.005578488707422916]:148.09631049509363,(((((4[&rate=0.0021092517278565527]:39.44282342667004,((5[&rate=0.003451104727390874]:9.039080862717281,42[&rate=0.006476519529888651]:9.039080862717281)[&rate=0.0029139266907416217]:4.595017647472719,37[&rate=0.0034503513912239785]:13.63409851019)[&rate=0.0011807640867439373]:25.80872491648004)[&rate=0.002806995665346743]:7.748862780197804,31[&rate=0.002106644366732182]:47.19168620686784)[&rate=0.00592195164167026]:4.7951280763228965,36[&rate=0.0014898635901875778]:51.98681428319074)[&rate=0.0026316641245422837]:71.06959011983137,23[&rate=0.0055590823582770945]:123.05640440302211)[&rate=0.01276362462563887]:48.298649017331584,((26[&rate=0.0013331198890649705]:4.050197201913329,30[&rate=0.0018212752931689863]:4.050197201913329)[&rate=0.00485756547585635]:44.11851563711031,27[&rate=0.007349958468645902]:48.16871283902364)[&rate=0.0014717806926146985]:123.18634058133006)[&rate=0.0038268149129298996]:195.83889134125113)[&rate=0.007828014121971922]:75.07325757612261,(((24[&rate=0.0019056945299758328]:22.6680511249843,25[&rate=0.0014524042964556743]:22.6680511249843)[&rate=0.004814240152634641]:174.95980128970058,41[&rate=0.006146689391162276]:197.62785241468487)[&rate=0.0051877352773474295]:121.13686646083852,38[&rate=0.002326499105272122]:318.7647188755234)[&rate=0.003955822131932502]:123.50248346220405)[&rate=0.004158802192537863]:37.69702086338526,(((3[&rate=0.002168740974006538]:13.193912230054513,28[&rate=0.0019889190081208235]:13.193912230054513)[&rate=0.001454117528432923]:40.7720920426102,(6[&rate=0.0059164539261120025]:35.277343115096656,(20[&rate=9.764154559640624E-4]:8.960708941597854,((29[&rate=0.006377522880366383]:1.2764237048657225,39[&rate=0.005350411805300243]:1.2764237048657225)[&rate=9.878693865966362E-4]:5.3527574055497364,40[&rate=0.0036118160414932506]:6.629181110415459)[&rate=0.003932527302096248]:2.3315278311823953)[&rate=0.0016796721918495641]:26.3166341734988)[&rate=0.004566316395536795]:18.688661157568056)[&rate=0.003169672472734065]:217.97132979635504,(((7[&rate=0.0023859314393035245]:40.52862025899006,19[&rate=0.001260032731469601]:40.52862025899006)[&rate=0.004819350880566656]:108.61735715361635,(((8[&rate=0.0013591038282580229]:22.465837044010406,18[&rate=0.001792621973060412]:22.465837044010406)[&rate=0.0030206974968750378]:95.42787970726306,(10[&rate=0.0024724905233934696]:58.03199522243617,16[&rate=0.0013649264175154263]:58.03199522243617)[&rate=0.010197238956294897]:59.8617215288373)[&rate=0.001131920349434416]:6.437981541446874,((9[&rate=0.0011691333398270937]:24.824204887164424,15[&rate=0.0011526983597334713]:24.824204887164424)[&rate=0.005799077672009509]:23.60897033061622,(11[&rate=0.0014831400666448513]:22.786825727511562,17[&rate=0.0014379999276065787]:22.786825727511562)[&rate=0.006605296162669939]:25.64634949026908)[&rate=0.0036309049598039866]:75.8985230749397)[&rate=0.0017289043196388116]:24.814279119886066)[&rate=0.004786573283037272]:23.16969651125831,(12[&rate=0.0028409741753865755]:49.0752558399914,14[&rate=0.002482486058399755]:49.0752558399914)[&rate=0.010033688821968624]:123.24041808387332)[&rate=0.00718013120906991]:99.62166014515503)[&rate=0.0026004537153682494]:208.02688913209295)[&rate=1.0]:0.0;
tree STATE_14846000 = (((((((1[&rate=0.0019500795128695784]:9.054805932812776,2[&rate=0.001054855380499148]:9.054805932812776)[&rate=0.006551595708551522]:3.070528922322552,(21[&rate=0.0010632081258398864]:5.761275016553625,22[&rate=7.734473403557665E-4]:5.761275016553625)[&rate=0.005108394675104173]:6.364059838581704)[&rate=0.003254654627393911]:132.79482253202448,((32[&rate=0.002430993022844074]:31.06593256745521,34[&rate=0.0013576550738745078]:31.06593256745521)[&rate=0.006626902624504496]:14.262921829722504,(33[&rate=0.005642686839711457]:41.304472474502504,35[&rate=0.0023930177379872545]:41.304472474502504)[&rate=0.010683740178807268]:4.024381922675211)[&rate=0.0035982456854937043]:99.5913029899821)[&rate=0.0030112494435518378]:87.24279061390268,13[&rate=0.002849634815048322]:232.1629480010625)[&rate=0.005512592496239784]:149.67445124576193,(((((4[&rate=0.004534629430829102]:29.246637903866834,((5[&rate=0.003320770676895266]:9.152531890601468,42[&rate=0.006231927988883036]:9.152531890601468)[&rate=0.0028038796482866848]:12.876895115524418,37[&rate=0.0033200457911411437]:22.029427006125886)[&rate=0.003797684722759341]:7.217210897740948)[&rate=0.0016351711291890986]:12.947100024940603,36[&rate=0.0020030023424041786]:42.19373792880744)[&rate=0.001809871416317409]:7.45759854900524,31[&rate=0.0023194315718963335]:49.65133647781268)[&rate=0.0029695635378215917]:76.82519838571122,23[&rate=0.00315425454771259]:126.4765348635239)[&rate=0.007075451020147506]:57.8735555676014,((26[&rate=0.004425066379854934]:3.2126882080483155,30[&rate=0.0017524932060470604]:3.2126882080483155)[&rate=0.004311754405706532]:37.48829971233878,27[&rate=0.007455205269244969]:40.70098792038709)[&rate=0.0012416545919199987]:143.6491025107382)[&rate=0.003671961691738985]:197.48730881569912)[&rate=0.007756972450370219]:67.3054454330724,(((3[&rate=0.0028483469171414286]:16.32378444503433,28[&rate=0.002612175171274214]:16.32378444503433)[&rate=7.38585304534021E-4]:47.16188109704983,(6[&rate=0.004568371844436281]:44.51369398073801,(20[&rate=0.0036045859545078096]:13.744475266726509,((29[&rate=0.0034286743967756523]:5.738848545772624,39[&rate=0.002876480463208506]:5.738848545772624)[&rate=0.002516021599027835]:2.7083983226102983,40[&rate=0.004468620264146632]:8.447246868382923)[&rate=0.001094532905139411]:5.297228398343586)[&rate=5.407329883636244E-4]:30.7692187140115)[&rate=0.002645639638743067]:18.97197156134615)[&rate=0.003201542481457298]:238.27262647521974,(((7[&rate=0.0013000589904852043]:41.037301804928575,19[&rate=0.0012124464706569262]:41.037301804928575)[&rate=0.004637343792796038]:110.86756292146146,(((8[&rate=0.0013077760590439963]:22.747809552458065,18[&rate=0.00172492200414842]:22.747809552458065)[&rate=0.0033724711200787236]:95.73611977753826,((9[&rate=0.0011249799756768483]:25.13577766802899,15[&rate=0.002664446774350985]:25.13577766802899)[&rate=0.004452706207504977]:35.51858143407554,(11[&rate=0.0014271279581730544]:23.07282701904409,17[&rate=0.0013836925767777759]:23.07282701904409)[&rate=0.005140379435355052]:37.581532083060445)[&rate=0.0037481192589723]:57.82957022789179)[&rate=0.001311341728816593]:14.003664128646506,(10[&rate=0.0027452890473088592]:50.92274271745165,16[&rate=0.0015155235212973583]:50.92274271745165)[&rate=0.004549072221948892]:81.56485074119118)[&rate=0.0013124929957188845]:19.417271267747196)[&rate=0.0034075624946601057]:61.55040868521655,(12[&rate=0.0027336822497916404]:49.69120765005772,14[&rate=0.0047091968645562]:49.69120765005772)[&rate=0.009202562221038078]:163.76406576154886)[&rate=0.005863787326907774]:88.30301860569733)[&rate=0.002503609574396587]:147.3845526625929)[&rate=0.0037111429977401507]:21.29441309324767,(((24[&rate=0.002039078907539761]:19.879536611561992,25[&rate=0.0015540617447017853]:19.879536611561992)[&rate=0.0044716486271077]:143.55557127292732,41[&rate=0.005833714960578962]:163.43510788448933)[&rate=0.004040469517367884]:160.56490188157252,38[&rate=0.0021656224700393237]:324.00000976606185)[&rate=0.0038935730971826924]:146.43724800708264)[&rate=1.0]:0.0;
tree STATE_14847000 = ((((((1[&rate=9.280568480560103E-4]:4.178192341283303,2[&rate=0.00295076150806215]:4.178192341283303)[&rate=0.0028979209551918705]:6.776135057033779,(21[&rate=9.082189094430364E-4]:0.40922866290050564,22[&rate=0.0016269691695986277]:0.40922866290050564)[&rate=0.0016780223155973032]:10.545098735416577)[&rate=0.002951114305939008]:144.30326242728017,((32[&rate=0.002549722998594599]:28.200556768947564,34[&rate=0.0014239631021098636]:28.200556768947564)[&rate=0.0038961672956338883]:10.551029323226693,(33[&rate=0.006139642231501554]:35.6054329595435,35[&rate=0.002603772490346136]:35.6054329595435)[&rate=0.004426082882557445]:3.146153132630758)[&rate=0.0031040336338035443]:116.506003733423)[&rate=0.003039586807410673]:78.42389380345642,13[&rate=0.002595147787636898]:233.68148362905367)[&rate=0.004565075184361558]:149.38354563596306,(((((4[&rate=0.0031592915960401424]:28.50248462517208,((5[&rate=0.0014155811848214075]:13.407833941653564,37[&rate=0.004431295615676548]:13.407833941653564)[&rate=0.002451842040256234]:3.8265440562472577,42[&rate=0.0019229456353218196]:17.234377997900822)[&rate=0.001545422188133225]:11.268106627271258)[&rate=0.0035516580329274304]:11.524722937783125,36[&rate=0.0018727593936166942]:40.027207562955205)[&rate=0.002732461742327154]:1.190972767183446,31[&rate=0.002586937487623535]:41.21818033013865)[&rate=0.0027428433324031385]:86.34933001747257,23[&rate=0.003188308608060518]:127.56751034761122)[&rate=0.00510036635249386]:147.81034869190307,((26[&rate=0.00413733147226571]:3.0472217469952247,30[&rate=0.0016385393288830246]:3.0472217469952247)[&rate=0.004635076642782426]:46.72673713203578,27[&rate=0.00404205493451595]:49.77395887903101)[&rate=0.0010314611176271188]:225.6039001604833)[&rate=0.006180825309564446]:107.68717022550243)[&rate=0.006027977292848547]:58.38922042592628,((((3[&rate=0.0018851522292246108]:16.260235722347993,28[&rate=0.003135418921458682]:16.260235722347993)[&rate=5.405416626107234E-4]:79.99927232814099,(6[&rate=0.005072055488727097]:49.1208361909217,((20[&rate=0.0032316242196254396]:10.065682437597488,(29[&rate=0.0032057287444344725]:2.8629813627778655,39[&rate=0.002149935720434571]:2.8629813627778655)[&rate=0.0023524201566665335]:7.202701074819622)[&rate=0.0010233621480752024]:0.28538338997038615,40[&rate=0.004376023312214834]:10.351065827567874)[&rate=0.0012233286557155893]:38.76977036335383)[&rate=0.0011502147239374407]:47.13867185956729)[&rate=0.0032755154374993086]:248.77984980402647,(((((7[&rate=0.0012155241335188183]:45.987123406947894,19[&rate=0.0011336085181282258]:45.987123406947894)[&rate=0.006363119578921691]:92.28142324575069,(8[&rate=0.0012227394084731726]:22.819985512168174,18[&rate=0.001612760913024057]:22.819985512168174)[&rate=0.0031531800218703864]:115.4485611405304)[&rate=0.0036090745036602735]:11.296895642477466,((9[&rate=0.0010518294324861905]:25.215530352438723,15[&rate=0.0024911941538062463]:25.215530352438723)[&rate=0.004163174051564661]:35.68111941809836,(11[&rate=0.0021997395438953836]:23.146034218598157,17[&rate=0.001293719541000604]:23.146034218598157)[&rate=0.004806132110040597]:37.750615551938935)[&rate=0.0045717927708903644]:88.66879252463895)[&rate=0.00248138335812143]:9.234441041043965,(10[&rate=0.0021695718900383363]:57.994316366800845,16[&rate=0.0011977016532091034]:57.994316366800845)[&rate=0.004084366118431065]:100.80556696941916)[&rate=0.0029310122965918606]:11.46862038451033,(12[&rate=0.002188474134592961]:55.93431410735413,14[&rate=0.002710671148007457]:55.93431410735413)[&rate=0.010476134145698352]:114.3341896133762)[&rate=0.003919036157400856]:174.77085413378512)[&rate=0.0037761967087992566]:89.76449568560332,(((24[&rate=0.0019064901211434486]:41.537429883859424,25[&rate=0.0010438112976373325]:41.537429883859424)[&rate=0.0043303414846826505]:115.26362730682459,41[&rate=0.005582278467766543]:156.80105719068402)[&rate=0.0030495432268841365]:142.9360465391284,38[&rate=0.001898788343740789]:299.7371037298124)[&rate=0.003955628160497365]:135.06674981030636)[&rate=0.003775591018352388]:6.6503961508242355)[&rate=1.0]:0.0;
tree STATE_14848000 = (((((((1[&rate=9.07589139788404E-4]:2.6154289811253095,2[&rate=0.00288568432465382]:2.6154289811253095)[&rate=0.0024502118438112703]:7.261571666937342,(21[&rate=8.881887143956725E-4]:6.662989707505882,22[&rate=0.0015910873910271015]:6.662989707505882)[&rate=0.0014786743253565545]:3.2140109405567694)[&rate=0.0033407141790091992]:120.01567246247578,((32[&rate=0.00295699623813952]:23.546726253790048,34[&rate=0.0016514160708866216]:23.546726253790048)[&rate=0.0026041201092814117]:34.137927487531464,(33[&rate=0.005957432364324471]:45.8079229828231,35[&rate=0.002367985247551138]:45.8079229828231)[&rate=0.003173704971414252]:11.876730758498411)[&rate=0.0048861890318949545]:72.20801936921691)[&rate=0.004184663774484498]:52.294619924608526,13[&rate=0.0025990715401384887]:182.18729303514695)[&rate=0.00430589832725486]:175.4410400372445,(((((4[&rate=0.003125992326646264]:25.114673951347207,((5[&rate=0.001273037627381239]:12.520556324540284,37[&rate=0.003985081263648943]:12.520556324540284)[&rate=0.0030169273234777784]:4.230603534658709,42[&rate=0.004520153854315518]:16.751159859198992)[&rate=0.004346229781113898]:8.363514092148215)[&rate=0.003270186990970815]:8.551877216412926,31[&rate=0.004289265754563722]:33.66655116776013)[&rate=0.0016413252549478767]:3.9137517021267385,36[&rate=0.0027661233116335502]:37.58030286988687)[&rate=0.0025981609442491255]:97.37783330859142,23[&rate=0.0029501658540802907]:134.9581361784783)[&rate=0.005312623316482487]:82.0123897808331,((26[&rate=0.004046085236910513]:11.674237013036104,30[&rate=0.0016024023777481593]:11.674237013036104)[&rate=0.010627313615871551]:19.47217426498971,27[&rate=0.005532018489552874]:31.146411278025816)[&rate=0.001147884899381258]:185.82411468128558)[&rate=0.006044511106879346]:140.65780711308005)[&rate=0.010286297093306742]:79.71555191757159,(((24[&rate=0.0023692235935586768]:16.724559085304833,25[&rate=0.0023330411459354158]:16.724559085304833)[&rate=0.006201622035032743]:125.55068287289654,41[&rate=0.00541436517979936]:142.27524195820138)[&rate=0.0029028161314503093]:144.74322946605014,38[&rate=0.001833407421864219]:287.0184714242515)[&rate=0.0034919726271600555]:150.32541356571153)[&rate=0.0010134038621283747]:41.11319774158778,(((3[&rate=0.0019716531586906456]:6.543154630086362,28[&rate=0.007447464965369612]:6.543154630086362)[&rate=7.71912092614804E-4]:41.68914966704294,(6[&rate=0.004827469136972894]:35.024583943541096,((20[&rate=0.004439547873256285]:6.946337845766035,(29[&rate=0.0015997327597764726]:2.3103363739612837,39[&rate=0.0014709537989522745]:2.3103363739612837)[&rate=0.00230053901426632]:4.636001471804751)[&rate=0.0021158061773799823]:3.9019827185975604,40[&rate=0.003368838581480859]:10.848320564363595)[&rate=9.622783071779919E-4]:24.1762633791775)[&rate=0.0018102531973809908]:13.207720353588208)[&rate=0.001985015325955672]:285.8602293979277,((((7[&rate=0.001188716515635052]:39.64610866498867,19[&rate=0.001108607497460878]:39.64610866498867)[&rate=0.006222784991136394]:82.68045300101366,((8[&rate=0.0011957726622524455]:20.750413314429974,18[&rate=0.0015771924885872141]:20.750413314429974)[&rate=0.003550048644931487]:70.87091378220404,((9[&rate=0.002262020197531305]:22.704279420201917,15[&rate=9.421305162941996E-4]:22.704279420201917)[&rate=0.0036415851464744807]:37.28931845098421,(11[&rate=0.0035330877167556135]:21.016346769573477,17[&rate=0.001265187372738748]:21.016346769573477)[&rate=0.004218981708434553]:38.97725110161265)[&rate=0.003104661822954489]:31.627729225447894)[&rate=0.00245595748463759]:30.7052345693683)[&rate=0.0031696725455466015]:26.49005650922318,(10[&rate=0.0021217233507986114]:49.43947464809864,16[&rate=0.001171287098884265]:49.43947464809864)[&rate=0.0016862633032569045]:99.37714352712686)[&rate=0.0028663706695826194]:40.660135596238064,(12[&rate=0.0023549957297035566]:43.59839095245563,14[&rate=0.002916926856608932]:43.59839095245563)[&rate=0.008202534824092876]:145.87836281900792)[&rate=0.003832604287491266]:144.61577992359344)[&rate=0.00499859450701807]:144.36454903649383)[&rate=1.0]:0.0;
tree STATE_14849000 = (((((((1[&rate=8.895346040832767E-4]:2.3026281901486523,2[&rate=0.004935157725549411]:2.3026281901486523)[&rate=0.0024014701442030863]:15.160518796947557,(21[&rate=0.006079502465114793]:1.0484129192909768,22[&rate=0.0015594361263171976]:1.0484129192909768)[&rate=0.0014492592770345473]:16.41473406780523)[&rate=0.00356807194119126]:86.22364437353353,((32[&rate=0.00215683456153232]:32.307962245405534,34[&rate=0.0012045437228554617]:32.307962245405534)[&rate=0.003345453676107491]:26.948279119946477,(33[&rate=0.005503129959216889]:37.76753105565427,35[&rate=0.0028843245308247936]:37.76753105565427)[&rate=0.0017739773570782105]:21.488710309697744)[&rate=0.008325063693095096]:44.43054999527773)[&rate=0.005120062787302293]:114.63497957093432,13[&rate=0.0022703679549367353]:218.32177093156406)[&rate=0.004304402773287334]:168.52112288160208,(((((4[&rate=0.0030638074264517255]:25.34569963377134,((5[&rate=0.002324167363241163]:6.9249704650932,37[&rate=0.003508824165004131]:6.9249704650932)[&rate=0.0023221394867945348]:10.115244699512793,42[&rate=0.0035112154082873816]:17.040215164605993)[&rate=0.008953460291986091]:8.305484469165346)[&rate=0.0023424277653258025]:19.502542809934262,31[&rate=0.003487454577823518]:44.8482424437056)[&rate=0.002930666772233459]:13.536121307624754,36[&rate=0.002735129270153157]:58.384363751330355)[&rate=0.0027849031195345372]:62.7702230531184,23[&rate=0.004486952897413631]:121.15458680444875)[&rate=0.004534167386682005]:95.02730123341364,((26[&rate=0.003965597065365379]:1.937088223942285,30[&rate=0.0015705260256911261]:1.937088223942285)[&rate=0.013560379838637381]:19.95843916364328,27[&rate=0.005421970868925392]:21.895527387585567)[&rate=0.0010905005902912784]:194.28636065027683)[&rate=0.0037832894017086525]:170.66100577530375)[&rate=0.009141935563153071]:24.543569845396405,(((3[&rate=0.003824311073821925]:5.818613613133628,28[&rate=0.005304403314725992]:5.818613613133628)[&rate=0.0013220108526118299]:36.68366406375316,(6[&rate=0.004731437011776687]:38.09276033956828,((20[&rate=0.0035589606581552034]:5.304580610467969,40[&rate=0.005600245966602971]:5.304580610467969)[&rate=0.0011219411052978872]:2.829616353638336,(29[&rate=0.0016878897109865504]:2.272505008060337,39[&rate=7.269680352005863E-4]:2.272505008060337)[&rate=0.0023300731669191293]:5.861691956045968)[&rate=0.0020498072485010707]:29.958563375461974)[&rate=0.0044335622252032235]:4.409517337318512)[&rate=0.0020049040956390055]:266.78377268338056,(((((7[&rate=0.00116506955487502]:40.54709495657188,19[&rate=0.001086554133478861]:40.54709495657188)[&rate=0.006024053484344537]:74.29372301080896,((9[&rate=0.0010731787990503076]:32.23890351988436,15[&rate=9.233888541261293E-4]:32.23890351988436)[&rate=0.006664550530505736]:23.29979081764425,(11[&rate=0.0031614222194166083]:23.11065681283543,17[&rate=0.0012991417539333263]:23.11065681283543)[&rate=0.005910047451751659]:32.42803752469318)[&rate=0.0020950945336388493]:59.30212362985223)[&rate=0.002436540773125095]:32.72264064607663,(8[&rate=0.0011719853346177347]:20.689288449018083,18[&rate=0.0015458176331039329]:20.689288449018083)[&rate=0.003210452694073552]:126.87417016443939)[&rate=0.002491625778279799]:12.852160205351879,(10[&rate=0.0023444477128384943]:57.07310566355766,16[&rate=0.0012942410041454533]:57.07310566355766)[&rate=0.0031589422160046687]:103.34251315525168)[&rate=0.0031227378410528008]:39.70645614795282,(12[&rate=0.002308148150084801]:44.489335919812305,14[&rate=0.0028589008647001164]:44.489335919812305)[&rate=0.007890438268347098]:155.63273904694987)[&rate=0.004389505277152155]:109.16397539350515)[&rate=0.0042547655769699785]:102.10041329829522)[&rate=0.001981740230188182]:60.039736150673605,(((24[&rate=0.0015546613216085817]:20.67029829887908,25[&rate=0.0030586772484851098]:20.67029829887908)[&rate=0.0055441187072892235]:114.554642974472,41[&rate=0.007631797254862284]:135.22494127335108)[&rate=0.0027763076589567203]:232.49189041392322,38[&rate=0.001763488728783354]:367.7168316872743)[&rate=0.0037301747263354997]:103.70936812196186)[&rate=1.0]:0.0;
tree STATE_14850000 = ((((((1[&rate=9.401236571798895E-4]:4.56110582398191,2[&rate=0.0077623238408316775]:4.56110582398191)[&rate=0.001756275114411387]:5.815197494313637,(21[&rate=0.006425252109475887]:0.05602483697525884,22[&rate=0.0037033309696607704]:0.05602483697525884)[&rate=0.0010704066764914198]:10.320278481320287)[&rate=0.0030594760532906664]:99.2357406035283,((32[&rate=0.0018634085621216667]:40.244419199419234,34[&rate=0.0010406718839965792]:40.244419199419234)[&rate=0.0029815362458556244]:19.972633926944063,(33[&rate=0.008002157970677522]:27.974797259531304,35[&rate=0.0041941260165414655]:27.974797259531304)[&rate=0.0027558041910459804]:32.242255866832)[&rate=0.008588600303581101]:49.394990795460544)[&rate=0.002381031281098026]:125.67598867539178,13[&rate=0.0024411619469895548]:235.28803259721562)[&rate=0.005040671404159257]:162.77351498541216,(((((4[&rate=0.003238050357376594]:27.73368340456997,((5[&rate=0.0024563459492171332]:13.222413640505483,37[&rate=0.0037083758082738214]:13.222413640505483)[&rate=0.0024542027446553746]:4.750502360270847,42[&rate=0.004234684700665641]:17.97291600077633)[&rate=0.005544272138948476]:9.76076740379364)[&rate=0.0024756448454158683]:12.114823071172612,31[&rate=0.002313121362440358]:39.84850647574258)[&rate=0.0016856608989432825]:24.038344047943376,36[&rate=0.001316495186024851]:63.88685052368596)[&rate=0.002943284379955819]:28.675476841163494,23[&rate=0.004742132063381196]:92.56232736484945)[&rate=0.0036981021889076616]:124.07239661353013,((26[&rate=0.007516066649355452]:3.992417199903591,30[&rate=0.0014116036153966982]:3.992417199903591)[&rate=0.017044353348188757]:19.861590541144334,27[&rate=0.005371156640929507]:23.854007741047926)[&rate=0.0010288018086757863]:192.78071623733166)[&rate=0.003299989524539772]:181.4268236042482)[&rate=0.0031803286289704582]:86.27300309841797,((((3[&rate=0.001396811017484578]:17.780527301110336,28[&rate=0.003286013571126219]:17.780527301110336)[&rate=0.0019175502409214194]:30.740489253443986,(6[&rate=0.005376765668760254]:41.59762163435582,((20[&rate=0.0037613636325619345]:14.30118282205383,40[&rate=0.0027763466919420734]:14.30118282205383)[&rate=0.002259122300527783]:1.9303111311652597,(29[&rate=9.838761363680421E-4]:7.662508871898254,39[&rate=4.0430626672312216E-4]:7.662508871898254)[&rate=0.0018487510018534402]:8.568985081320836)[&rate=0.002167876554404688]:25.366127681136728)[&rate=0.004673287693084892]:6.923394920198504)[&rate=0.002148520197357868]:313.69935913875236,((((7[&rate=0.0023141463904402543]:41.28443121441491,19[&rate=4.6973199389201814E-4]:41.28443121441491)[&rate=0.006366649669110623]:79.62322046560358,(10[&rate=0.0010827465190765507]:57.24106809275527,16[&rate=0.001175701368843446]:57.24106809275527)[&rate=0.0036698256575954575]:63.66658358726322)[&rate=0.0014908042460784606]:27.876889836182386,((8[&rate=3.187887399315991E-4]:21.134911777296256,18[&rate=0.001633730402275366]:21.134911777296256)[&rate=0.00310343358546876]:85.09614297602943,((9[&rate=0.0011342119494169149]:17.80515453590483,15[&rate=9.759032448600889E-4]:17.80515453590483)[&rate=0.003030133270474484]:27.478352317090252,(11[&rate=0.0033412166375142603]:23.591850256005,17[&rate=0.001777528737517579]:23.591850256005)[&rate=0.009474896319986489]:21.691656596990082)[&rate=0.001636102434963537]:60.9475479003306)[&rate=0.0038095966332669534]:42.553486762875195)[&rate=0.004953781186995719]:39.607083489427566,(12[&rate=0.0024394157014352336]:48.806957205983736,14[&rate=0.0030214904783906547]:48.806957205983736)[&rate=0.00888339628666514]:139.5846677996447)[&rate=0.00424777922728026]:173.82875068767822)[&rate=0.0027655007357148386]:91.03637405284758,(((24[&rate=0.0019934066730061028]:12.64171226638904,25[&rate=0.0054503855361569]:12.64171226638904)[&rate=0.0058365074347708325]:140.40268925162837,41[&rate=0.00804163941546414]:153.04440151801742)[&rate=0.002657792360308114]:154.1072654368429,38[&rate=0.0018089786539681409]:307.15166695486033)[&rate=0.005083072119435144]:146.1050827912939)[&rate=0.002887355862372487]:31.077800934891513)[&rate=1.0]:0.0;
tree STATE_14851000 = (((((((1[&rate=0.0049801487311169]:1.7717062368182863,2[&rate=0.004366342821437724]:1.7717062368182863)[&rate=0.0038004485325846666]:10.211023720580116,(21[&rate=0.004404724640227999]:0.6881071412336724,22[&rate=0.0019315938941068757]:0.6881071412336724)[&rate=0.0011957395814187527]:11.294622816164729)[&rate=0.004162242489016313]:78.52599870011713,((32[&rate=0.0022688564750175965]:31.025288708314925,34[&rate=0.0023022134794150793]:31.025288708314925)[&rate=0.007752616987585571]:13.654225792033223,(33[&rate=0.007468221743961226]:32.32589478739382,35[&rate=0.005106700786479316]:32.32589478739382)[&rate=0.004820729814785698]:12.353619712954327)[&rate=0.009563355186756058]:45.829214157167385)[&rate=0.002694451355620657]:81.02522923616026,13[&rate=0.002972319759777832]:171.5339578936758)[&rate=0.01039769291593354]:96.52629748680766,(((((4[&rate=0.006422771132997471]:17.812957876232495,((5[&rate=0.0037084715965847283]:7.085691388852213,37[&rate=0.005598725358429787]:7.085691388852213)[&rate=0.002978047728514206]:2.206721296183005,42[&rate=0.005659059875657339]:9.292412685035218)[&rate=0.0049411251275016084]:8.520545191197277)[&rate=0.004173037955326085]:9.325746156317372,31[&rate=0.002816419591163592]:27.138704032549867)[&rate=0.005486988811148965]:4.962381126967081,36[&rate=0.0019657452179437794]:32.10108515951695)[&rate=0.0022000206005920557]:70.78803003210834,23[&rate=0.0048141861146598795]:102.88911519162528)[&rate=0.0051614871863355895]:65.56446411303043,((26[&rate=0.011320224171642043]:3.658136004061265,30[&rate=0.0017187459947497704]:3.658136004061265)[&rate=0.020752932149394766]:16.0913366233839,27[&rate=0.0065398344579702715]:19.749472627445165)[&rate=0.0012406053657170967]:148.70410667721055)[&rate=0.005734029113990785]:99.60667607582775)[&rate=0.0032423254990711125]:85.14418560262897,(((24[&rate=0.0029597101291328116]:19.25334132328736,25[&rate=0.0011250648042803798]:19.25334132328736)[&rate=0.0073331582683163745]:104.58543744125107,41[&rate=0.00941656256497338]:123.83877876453843)[&rate=0.0020064767541619474]:140.42255836047863,38[&rate=0.002136230654040214]:264.26133712501706)[&rate=0.005906995368829561]:88.94310385809536)[&rate=0.0044431700075349455]:91.33764033459704,((((3[&rate=0.0019529506158941206]:17.976506220083724,28[&rate=0.002088583748517308]:17.976506220083724)[&rate=0.0017274207832468007]:31.57113353023023,((20[&rate=0.00457977622655671]:8.833650732370273,40[&rate=0.003380435347251153]:8.833650732370273)[&rate=0.003321638254461958]:6.613937851477459,(29[&rate=0.0025508999711883295]:8.734273925705658,39[&rate=5.220302991949555E-4]:8.734273925705658)[&rate=0.0026280147363768424]:6.713314658142075)[&rate=0.004722192997784283]:34.10005116646622)[&rate=0.004458280376507683]:6.258048328958516,6[&rate=0.0027898875987537176]:55.80568807927247)[&rate=0.002616003844028927]:331.60526913485023,(((((7[&rate=7.669107867921279E-4]:42.56544939456265,19[&rate=0.0012238465289389161]:42.56544939456265)[&rate=0.009220450817834146]:56.04979329226916,(8[&rate=0.001701107343534257]:17.571427531588046,18[&rate=0.001989204019452528]:17.571427531588046)[&rate=0.004385145049681981]:81.04381515524376)[&rate=0.002328337543032956]:30.835731764635682,(10[&rate=0.0012141197391367256]:55.6974042891387,16[&rate=0.0013183531085934155]:55.6974042891387)[&rate=0.004859901703380394]:73.75357016232878)[&rate=0.0015888315392501176]:3.727628886035234,((9[&rate=0.0013809983371769934]:20.73874407149534,15[&rate=0.001536343299848193]:20.73874407149534)[&rate=0.002412296619801276]:38.57469628673504,(11[&rate=0.002317832194584684]:19.539479735597332,17[&rate=0.0021642905733876027]:19.539479735597332)[&rate=0.008688550795056598]:39.77396062263305)[&rate=0.0027941588072501354]:73.86516297927234)[&rate=0.004121473409297347]:30.06840301114414,(12[&rate=0.002213312673760275]:51.947113458348966,14[&rate=0.0030538500525526583]:51.947113458348966)[&rate=0.012048079824710616]:111.2998928902979)[&rate=0.0026634427920421305]:224.16395086547587)[&rate=0.0035839146129117536]:57.13112410358673)[&rate=1.0]:0.0;
tree STATE_14852000 = (((((((1[&rate=0.0024744340577032746]:3.853556252086963,2[&rate=0.0038474017696470313]:3.853556252086963)[&rate=0.003302870629415632]:5.592616405185178,(21[&rate=0.001479596980196116]:5.423242532267527,22[&rate=0.001702023425629595]:5.423242532267527)[&rate=9.739703592950717E-4]:4.022930125004614)[&rate=0.003558162494616782]:85.48046917353795,((32[&rate=0.004719496556470791]:11.868451943019087,34[&rate=0.0023152389099097377]:11.868451943019087)[&rate=0.0037480390807765806]:25.420768396059195,(33[&rate=0.010639534688861687]:16.45212416124149,35[&rate=0.00316265193291598]:16.45212416124149)[&rate=4.6444381558411954E-4]:20.837096177836795)[&rate=0.00813139414178464]:57.637421491731814)[&rate=0.0025095124882243934]:97.49947925208366,13[&rate=0.0026190587341893994]:192.42612108289376)[&rate=0.004984467138271438]:164.7440254517415,(((((4[&rate=0.008317552667820124]:17.616513047200947,((5[&rate=0.003267718721793269]:7.329160206256493,37[&rate=0.0049333153012979004]:7.329160206256493)[&rate=0.002550220547444022]:7.042287200709673,42[&rate=0.0031472785832959535]:14.371447406966166)[&rate=0.006919428519399534]:3.245065640234781)[&rate=0.005014979998276171]:6.707498562117088,31[&rate=0.005659975811967815]:24.324011609318035)[&rate=0.0038751363391238292]:12.285415771022926,36[&rate=0.0016750541773498308]:36.60942738034096)[&rate=0.0020111765203656025]:57.423494476759245,23[&rate=0.004298877632772077]:94.0329218571002)[&rate=0.0040899570115456385]:123.8032196343087,((26[&rate=0.0071165515689116925]:3.617793355362209,30[&rate=0.00209412196878201]:3.617793355362209)[&rate=0.005593100954228676]:49.04379911748501,27[&rate=0.0033865584230197113]:52.66159247284722)[&rate=0.0011397757847533376]:165.1745490185617)[&rate=0.004904992661681704]:139.33400504322634)[&rate=0.0031892821970380633]:100.34209872652605,(((24[&rate=0.003000618295667194]:24.458416027561142,25[&rate=0.0011406150901645843]:24.458416027561142)[&rate=0.006355517740952008]:99.81006455667308,41[&rate=0.008427051906599928]:124.26848058423423)[&rate=0.0028411652372687763]:159.97493856013955,38[&rate=0.0019274966715831065]:284.2434191443738)[&rate=0.00254124332006242]:173.26882611678752)[&rate=0.003648880646575384]:16.697693965271696,((((3[&rate=0.0012220686934990063]:24.546335117949436,28[&rate=0.0013069418099743606]:24.546335117949436)[&rate=0.002685543594712666]:12.130177498076595,((20[&rate=0.004427385815311631]:9.259649366375367,40[&rate=0.0032679525735778547]:9.259649366375367)[&rate=7.230732597205419E-4]:10.464888110021647,(29[&rate=0.0022477248041875043]:13.230236263975495,39[&rate=5.556007413150596E-4]:13.230236263975495)[&rate=9.578362898404999E-4]:6.494301212421519)[&rate=0.004160959053802029]:16.951975139629017)[&rate=0.002297360029635612]:12.014294437126502,6[&rate=0.002458308686126989]:48.69080705315253)[&rate=0.0027725418574569643]:340.94669161176193,(((7[&rate=4.8355851234749E-4]:41.60033250804273,19[&rate=0.0010783920305319516]:41.60033250804273)[&rate=0.006441784931101213]:103.7010348774329,(((8[&rate=5.691693207446299E-4]:25.475480355666587,18[&rate=7.559432605632694E-4]:25.475480355666587)[&rate=0.0045572516991424766]:66.76034877550804,((9[&rate=0.0010476332429151382]:23.82319223743413,15[&rate=0.0011654788208042388]:23.82319223743413)[&rate=0.005136190121345369]:34.864494548806846,(11[&rate=0.002042357197282635]:19.32399448139672,17[&rate=0.001907064040074753]:19.32399448139672)[&rate=0.005418451238384513]:39.363692304844264)[&rate=0.0038382440224915596]:33.548142344933645)[&rate=0.0018767191171343803]:33.522808111575415,(10[&rate=0.0010698212723874864]:53.52264767980743,16[&rate=0.001161666477060024]:53.52264767980743)[&rate=0.0053297322412765614]:72.23598956294262)[&rate=8.346206222656845E-4]:19.54273014272559)[&rate=0.003631635154851095]:29.646599139158155,(12[&rate=0.001799236618400685]:54.20624865457057,14[&rate=0.0024825226489142106]:54.20624865457057)[&rate=0.010879127757449408]:120.74171787006321)[&rate=0.00342413669300521]:214.68953214028068)[&rate=0.002614944955198354]:84.57244056151853)[&rate=1.0]:0.0;
tree STATE_14853000 = (((((((1[&rate=0.0023350100600950242]:4.360792343298523,2[&rate=0.003630616790914918]:4.360792343298523)[&rate=0.0029124018782256014]:1.8822424959531938,(21[&rate=0.0013589185705770684]:1.4802853881710678,22[&rate=0.0016463317996368537]:1.4802853881710678)[&rate=0.00485451221860087]:4.762749451080649)[&rate=0.0027206017712243726]:86.23940295297595,((32[&rate=0.008034965606034892]:12.606637498876045,34[&rate=0.0021264041444551806]:12.606637498876045)[&rate=0.0035928061728252273]:26.44201834910583,(33[&rate=0.009505470491533937]:17.205467179031217,35[&rate=0.002904700740493172]:17.205467179031217)[&rate=4.265629995481595E-4]:21.84318866895066)[&rate=0.005811274740933974]:53.433781944245794)[&rate=0.0024977488385612982]:98.16315777252939,13[&rate=0.0022885273595030114]:190.64559556475706)[&rate=0.00492038913426241]:149.86057857451328,(((((4[&rate=0.006980544943402599]:19.05062381836364,((5[&rate=0.001830256349466864]:13.81584476367239,37[&rate=0.0022259706548745954]:13.81584476367239)[&rate=0.004037492052528936]:3.407202123200877,42[&rate=0.0028905812670626794]:17.223046886873266)[&rate=0.004671126873608786]:1.8275769314903734)[&rate=0.0022791044344582434]:12.37761646309258,31[&rate=0.0026733052048441308]:31.42824028145622)[&rate=0.006577192842198846]:7.049221390283321,36[&rate=0.0015384339511644396]:38.47746167173954)[&rate=0.003009374037361779]:58.102058248349216,23[&rate=0.004301299803990776]:96.57951992008876)[&rate=0.007686347057562143]:65.74999988537209,((26[&rate=0.0016001260957120918]:4.641824629241386,30[&rate=0.0019233218711476891]:4.641824629241386)[&rate=0.00513691826530052]:52.95729717426873,27[&rate=0.0031103450424901477]:57.599121803510116)[&rate=0.001236087166628217]:104.73039800195073)[&rate=0.004035056950283656]:178.1766543338095)[&rate=0.006858759258126809]:65.95870763938478,(((24[&rate=0.002266133239477885]:20.831241662489372,25[&rate=0.001306494152570848]:20.831241662489372)[&rate=0.004994991135158037]:119.12729084029355,41[&rate=0.007089455537966082]:139.95853250278293)[&rate=0.002816489778795775]:115.12692913681713,38[&rate=0.0017935526472042788]:255.08546163960006)[&rate=0.002227454311420664]:151.37942013905507)[&rate=0.004641708966276711]:21.31040135701687,((((3[&rate=0.0011223947225991726]:30.10877898051166,28[&rate=0.0012003454451630872]:30.10877898051166)[&rate=0.002466506158011877]:8.170496133846434,((20[&rate=8.359789921299218E-4]:17.95453530810384,40[&rate=0.0012710714815301345]:17.95453530810384)[&rate=0.0012058313856926487]:6.413663242327274,(29[&rate=0.001089832125792207]:19.778844254965225,39[&rate=9.094440541353545E-4]:19.778844254965225)[&rate=0.0029024465570144592]:4.589354295465888)[&rate=0.005391847083020404]:13.91107656392698)[&rate=0.005091005025586227]:17.11212628218542,6[&rate=0.00210371632923055]:55.391401396543515)[&rate=0.0023764593813787546]:305.64844467645634,(((((7[&rate=4.930440228355417E-4]:40.507157750435404,19[&rate=0.0010995458277302794]:40.507157750435404)[&rate=0.010638187624712513]:49.97914536585693,((9[&rate=9.621865197172482E-4]:25.304930250825272,15[&rate=0.0010704204147307908]:25.304930250825272)[&rate=0.002706587968165377]:50.11963823930444,(11[&rate=0.0013796401240091243]:20.525894583963762,17[&rate=0.001751520700579386]:20.525894583963762)[&rate=0.004976513273218865]:54.89867390616595)[&rate=0.007786721533538657]:15.061734626162618)[&rate=0.0020115240088145274]:26.861694032567286,(8[&rate=5.22746916988586E-4]:22.160610830045755,18[&rate=6.942872611962254E-4]:22.160610830045755)[&rate=0.0033435840682253274]:95.18738631881386)[&rate=0.0012687451092120356]:34.28906989892893,(10[&rate=0.0018199691265230248]:52.12583741237563,16[&rate=9.813406230926801E-4]:52.12583741237563)[&rate=0.0034532158988568994]:99.51122963541292)[&rate=0.008188260216801309]:18.066097770887296,(12[&rate=0.003359997284930482]:48.35308936693205,14[&rate=0.0027868171256016042]:48.35308936693205)[&rate=0.009156132206804697]:121.35007545174379)[&rate=0.0031448583650905424]:191.33668125432402)[&rate=0.004216713962990335]:66.73543706267213)[&rate=1.0]:0.0;
tree STATE_14854000 = (((((((1[&rate=0.003040500676522762]:4.047634112703411,2[&rate=0.0034317124026294744]:4.047634112703411)[&rate=0.005408595419717028]:2.0642941948198743,(21[&rate=9.783583765885812E-4]:1.5325248969924992,22[&rate=0.004354012897784292]:1.5325248969924992)[&rate=0.005243822387505341]:4.5794034105307855)[&rate=0.0028750086560249194]:109.34213316537779,(((32[&rate=0.004808500638646799]:9.433538987299947,34[&rate=0.003349238469474117]:9.433538987299947)[&rate=0.018905123653399164]:7.410605664035668,35[&rate=0.008474707623619852]:16.844144651335615)[&rate=4.607714443773196E-4]:37.11362645429442,33[&rate=0.002853323019551905]:53.95777110563003)[&rate=0.006036516252653003]:61.496290367271044)[&rate=0.003530284650445979]:85.75210388930445,13[&rate=0.0027757600103774146]:201.20616536220552)[&rate=0.004524554561135944]:113.87134887777313,(((((4[&rate=0.005160710850420555]:23.862755656394974,((5[&rate=0.0028875655034658275]:9.260669599777147,37[&rate=0.005633311736580174]:9.260669599777147)[&rate=0.004457638443249339]:4.4190135552713095,42[&rate=0.003489541979540299]:13.679683155048457)[&rate=0.002286786988837581]:10.183072501346517)[&rate=0.009476561589065994]:3.8708885874212413,31[&rate=0.002887692326343853]:27.733644243816215)[&rate=0.002753124103124628]:27.106524101167857,36[&rate=0.0012886556936443222]:54.84016834498407)[&rate=0.004021981430247511]:51.32396465456676,23[&rate=0.0046462448113973156]:106.16413299955083)[&rate=0.008302757715624167]:75.49200071543343,((26[&rate=0.004487348378419428]:7.707701562815738,30[&rate=0.0020775636834651323]:7.707701562815738)[&rate=0.005548876136134552]:48.68181284866407,27[&rate=0.0025339434803233482]:56.38951441147981)[&rate=8.332243925856914E-4]:125.26661930350446)[&rate=0.0073050860998993845]:133.4213805249944)[&rate=0.007185357039864338]:127.74620070411066,(((24[&rate=0.002409154775403673]:20.216871178728006,25[&rate=0.0028675476261924623]:20.216871178728006)[&rate=0.005059130873065075]:141.10601356309024,41[&rate=0.007251195542861626]:161.32288474181826)[&rate=0.005862829944347164]:113.22821564550253,38[&rate=0.0019373875481335017]:274.5511003873208)[&rate=0.0023080079141926304]:168.27261455676853)[&rate=0.004225853715127738]:15.000640279020217,((((3[&rate=0.0012109193382292612]:24.580947800525426,28[&rate=0.0012950181276132683]:24.580947800525426)[&rate=0.0015331683463273018]:17.466974459987068,((20[&rate=0.0017337341899494414]:23.81536213424989,(29[&rate=0.0016916392772978197]:13.790640021963139,39[&rate=0.0012497908465749026]:13.790640021963139)[&rate=0.0016107209591139655]:10.024722112286753)[&rate=7.765886051998987E-4]:7.209776422738798,40[&rate=0.0011998947154707202]:31.02513855698869)[&rate=0.0046671109326697135]:11.022783703523803)[&rate=0.008796442369841475]:9.805456972021098,6[&rate=0.001193865313688724]:51.85337923253359)[&rate=0.0026160895295673317]:313.8931687863336,((((7[&rate=5.325839484066357E-4]:39.656489269547585,19[&rate=0.0011877244855718811]:39.656489269547585)[&rate=0.008576481614580482]:58.28383325657284,(8[&rate=5.646688818293238E-4]:21.69522806321516,18[&rate=7.499659944557385E-4]:21.69522806321516)[&rate=0.0036117245568535058]:76.24509446290526)[&rate=0.007944700540367415]:5.550202589989354,(((9[&rate=0.0016219156582685148]:20.333063857827753,15[&rate=0.0015706480529403385]:20.333063857827753)[&rate=0.0025825078719878564]:45.21960641984488,(11[&rate=0.0014902810917354716]:20.094841591498092,17[&rate=0.0010091713593763415]:20.094841591498092)[&rate=0.004890066254223443]:45.45782868617454)[&rate=0.005982448349372714]:35.50253075551035,(10[&rate=0.0022374069925286014]:54.195448944212345,16[&rate=0.0012064261641375482]:54.195448944212345)[&rate=0.00601598058932334]:46.85975208897064)[&rate=0.003924535398360793]:2.4353240829267975)[&rate=0.002157594258411726]:106.5842579965315,(12[&rate=0.0036294540401329346]:47.337652803067996,14[&rate=0.0030103073954822154]:47.337652803067996)[&rate=0.009890413060457622]:162.73713030957327)[&rate=0.003682059822582128]:155.67176490622592)[&rate=0.003716608140852328]:92.07780720424233)[&rate=1.0]:0.0;
tree STATE_14855000 = (((((((1[&rate=0.004717626488012493]:4.631086389648938,2[&rate=0.003226188804322961]:4.631086389648938)[&rate=0.004908598697429713]:2.1882993579090995,(21[&rate=6.555280327028745E-4]:2.767772709935587,22[&rate=0.0011410781755181226]:2.767772709935587)[&rate=0.004535515101130321]:4.051613037622451)[&rate=0.0026219705237613463]:105.79672086625382,((32[&rate=0.007746258967260555]:16.173023099753532,34[&rate=0.0028981088984989622]:16.173023099753532)[&rate=0.004379926142422228]:28.961825242715864,(33[&rate=0.0069429343191019744]:24.37794873122942,35[&rate=0.0035853254276767155]:24.37794873122942)[&rate=0.001158968217902956]:20.756899611239977)[&rate=0.004475453124855822]:67.48125827134247)[&rate=0.003162546473930992]:68.74311146264066,13[&rate=0.002519155328506512]:181.35921807645252)[&rate=0.004106282851972597]:124.58680189334359,(((((4[&rate=0.005479469199959714]:19.3445784222486,((5[&rate=0.0015981188639003516]:5.540258524709539,37[&rate=0.012884965999106577]:5.540258524709539)[&rate=0.0023321297059939487]:2.154395285988259,42[&rate=0.004889257534915437]:7.6946538106977975)[&rate=0.0020034551038969166]:11.649924611550802)[&rate=0.004976664193590284]:5.643349128137942,31[&rate=0.004315793899808663]:24.98792755038654)[&rate=0.004032183369684331]:10.768470219910252,36[&rate=0.0013870783214880082]:35.75639777029679)[&rate=0.0011118990323182218]:91.73288053819564,23[&rate=0.0034447284111187347]:127.48927830849243)[&rate=0.009811782779028107]:39.96739341084967,((26[&rate=8.103101882720857E-4]:20.11428685449837,30[&rate=7.660692807830783E-4]:20.11428685449837)[&rate=0.006465365899706817]:39.167266744409076,27[&rate=0.0022996934881711764]:59.28155359890745)[&rate=9.06588623064233E-4]:108.17511812043465)[&rate=0.006864391712413578]:138.48934825045401)[&rate=0.004107215351025917]:125.84639525368459,(((24[&rate=0.0031794163912731996]:11.654174024004472,25[&rate=0.0037843678698248947]:11.654174024004472)[&rate=0.004285543595693191]:106.85924002716341,41[&rate=0.0063002429071556615]:118.51341405116789)[&rate=0.0056247279025657395]:77.09482286171509,38[&rate=0.00294124122452636]:195.60823691288297)[&rate=0.0016540537124736165]:236.18417831059773)[&rate=0.003955990317604879]:35.594990944515416,((((3[&rate=0.0010989760973165157]:22.139944031668456,28[&rate=0.0038381114200486325]:22.139944031668456)[&rate=0.0013914348483688944]:16.66426741893836,((20[&rate=0.002044635651507884]:12.942521076212756,40[&rate=9.538696808655439E-4]:12.942521076212756)[&rate=0.004235660622968375]:4.051983311120093,(29[&rate=0.0016120663031599293]:15.386910527029382,39[&rate=0.0011342541354069533]:15.386910527029382)[&rate=0.0033454810148567265]:1.6075938603034672)[&rate=7.047969981312484E-4]:21.809707063273965)[&rate=0.0058265467849681835]:14.350654648564145,6[&rate=5.977451938444551E-4]:53.15486609917096)[&rate=0.002427884216342038]:322.63231700407835,(((7[&rate=4.833493120765833E-4]:43.618228572411766,19[&rate=0.0010779254890336267]:43.618228572411766)[&rate=0.009018987089288768]:68.63133215593912,(((8[&rate=6.073733969611084E-4]:20.424072667450897,18[&rate=8.066840732965685E-4]:20.424072667450897)[&rate=0.003587727660734723]:65.37638805456915,(10[&rate=0.0011452149370522575]:59.93179111769898,16[&rate=0.0010202349423347084]:59.93179111769898)[&rate=0.007294338155557609]:25.86866960432107)[&rate=0.0015530559132945212]:8.813040011732213,((9[&rate=0.0016855818257214997]:19.81167929672688,15[&rate=0.0016323017779280831]:19.81167929672688)[&rate=0.002834373951778782]:38.18579717391229,(11[&rate=0.0013525122990396625]:22.42082522136595,17[&rate=9.158786774953951E-4]:22.42082522136595)[&rate=0.004642601665523754]:35.576651249273226)[&rate=0.004078022321611195]:36.61602426311309)[&rate=0.003011290375228381]:17.636059994598625)[&rate=0.0030390746031418816]:75.70493418239307,(12[&rate=0.0014041972121984832]:51.11527217494793,14[&rate=0.0027320200188129654]:51.11527217494793)[&rate=0.00897609543664926]:136.83922273579603)[&rate=0.003336315208729557]:187.83268819250532)[&rate=0.0017872780418724762]:91.60022306474684)[&rate=1.0]:0.0;
tree STATE_14856000 = (((((((1[&rate=0.0025248431367993866]:5.550072055937331,2[&rate=0.0029246032480718296]:5.550072055937331)[&rate=0.006398061704524815]:3.5903173026851363,(21[&rate=0.002201695977314939]:0.6844304833821255,22[&rate=0.001034409683014356]:0.6844304833821255)[&rate=0.0036431741567961107]:8.455958875240341)[&rate=0.0027547368166063466]:107.22372597841145,(((32[&rate=0.007022135253119514]:13.870828564190049,34[&rate=0.0022945274083639618]:13.870828564190049)[&rate=0.005725409223530174]:29.626207913886724,35[&rate=0.0015782218676148464]:43.49703647807677)[&rate=0.0021718049370784477]:10.836306604576691,33[&rate=0.004186393548169277]:54.333343082653464)[&rate=0.003749479416870658]:62.03077225438046)[&rate=0.002021240258645603]:88.28871390776348,13[&rate=0.002145445303493959]:204.6528292447974)[&rate=0.006404946509968021]:101.56491212820455,(((((4[&rate=0.004344860097229782]:27.742255180243312,((5[&rate=0.0014487260057145584]:11.595550071240506,37[&rate=0.006198145704931902]:11.595550071240506)[&rate=0.0041798314258629735]:3.7733885344973093,42[&rate=0.0023881880924460637]:15.368938605737815)[&rate=0.0039682189264713475]:12.373316574505496)[&rate=0.00866194086930406]:4.483353837200873,31[&rate=0.0028732290185617486]:32.225609017444185)[&rate=0.002420665621642202]:28.707379247967992,36[&rate=0.0010856780874413502]:60.93298826541218)[&rate=0.0028939568426250136]:62.61521851395685,23[&rate=0.003122713675772414]:123.54820677936902)[&rate=0.0039852880462570685]:62.37248889411978,((26[&rate=0.0035254003347299557]:5.232797943587376,30[&rate=0.0015178842437088092]:5.232797943587376)[&rate=0.00622098991363593]:45.76272344674913,27[&rate=0.002434076686908158]:50.995521390336506)[&rate=0.002601536920451611]:134.9251742831523)[&rate=0.005934302970446343]:120.29704569951315)[&rate=0.0031318996778016777]:147.71865026749452,(((24[&rate=0.008240567555990065]:7.718760000502351,25[&rate=0.005040365686980723]:7.718760000502351)[&rate=0.0036738727962001465]:130.54091759587905,41[&rate=0.007278043815886581]:138.2596775963814)[&rate=0.005766306205004061]:75.01195260511696,38[&rate=0.0027637015364460815]:213.27163020149837)[&rate=0.0011869380911759626]:240.6647614389981)[&rate=0.003551194140975143]:12.160746530518509,((((3[&rate=0.0025121544676296585]:27.53891351015837,28[&rate=0.0014816169708791137]:27.53891351015837)[&rate=0.006257850987176151]:8.22196530745381,(20[&rate=0.0026840635919772766]:16.496528823021414,((29[&rate=0.0054816361901349675]:4.015484470956165,39[&rate=0.001211011210248888]:4.015484470956165)[&rate=0.0012148324388353675]:9.978702013096296,40[&rate=0.001587381349885512]:13.99418648405246)[&rate=0.0015645637697838562]:2.5023423389689547)[&rate=0.002092048209014805]:19.264349994590766)[&rate=0.004032077094327575]:37.85109847890993,6[&rate=9.92501368564952E-4]:73.61197729652211)[&rate=0.0023278840138498866]:320.0630815865775,((((7[&rate=6.238964520725851E-4]:37.12160568903738,19[&rate=0.0013913620468753887]:37.12160568903738)[&rate=0.005797749346623035]:77.51966009373552,((8[&rate=5.505958631945762E-4]:20.570280793094764,18[&rate=7.312748893585165E-4]:20.570280793094764)[&rate=0.002810905226735594]:90.3394458909713,(10[&rate=0.0028271720960429585]:40.557002419972804,16[&rate=0.0023492164272136003]:40.557002419972804)[&rate=0.0038042420236048258]:70.35272426409327)[&rate=0.002822689006698023]:3.7315390987068326)[&rate=0.003387880730018326]:5.32703749077001,((9[&rate=0.0015280128911830586]:23.051851009068358,15[&rate=0.0014797134858211493]:23.051851009068358)[&rate=0.002569415421228581]:74.91833666356217,(11[&rate=0.0015532634264894209]:20.34369853681799,17[&rate=0.0018086008462225777]:20.34369853681799)[&rate=0.0021583369030414848]:77.62648913581253)[&rate=0.0049857009787164465]:21.998115600912385)[&rate=0.0028895692507266745]:86.99978551497423,(12[&rate=0.0027637100060285236]:58.71855006896594,14[&rate=0.003480812090402972]:58.71855006896594)[&rate=0.0087039048652739]:148.2495387195512)[&rate=0.003109943553642852]:186.70697009458246)[&rate=0.007274235767912509]:72.42207928791538)[&rate=1.0]:0.0;
tree STATE_14857000 = (((((((1[&rate=0.0029814765018326066]:5.609320029285815,2[&rate=0.0034535356807801174]:5.609320029285815)[&rate=0.003936274223499514]:4.196488870923652,(21[&rate=0.0011122824670294362]:3.1701681047252657,22[&rate=0.001163730435547772]:3.1701681047252657)[&rate=0.00485209278417442]:6.635640795484202)[&rate=0.00288485038733847]:123.67256509890466,(((32[&rate=0.006591110308034546]:16.146235259752007,34[&rate=0.002153687262947128]:16.146235259752007)[&rate=0.005541996565026402]:22.02474713037621,33[&rate=0.004528706417502463]:38.170982390128216)[&rate=0.003774815026396315]:4.381316620028919,35[&rate=0.001981947696959822]:42.552299010157135)[&rate=0.003983000379286207]:90.926074988957)[&rate=0.002169745631180395]:126.75032204015076,13[&rate=0.002311069488412148]:260.2286960392649)[&rate=0.005740613864194184]:106.8853600422807,(((((4[&rate=0.004363445368052313]:27.436521338628346,((5[&rate=0.0014549229751362012]:14.79052620233663,37[&rate=0.006224658461141732]:14.79052620233663)[&rate=0.0015338626232263544]:9.269900056477555,42[&rate=0.002526550845250611]:24.060426258814186)[&rate=0.003749006611199718]:3.37609507981416)[&rate=0.00869899258404337]:4.250045666099055,31[&rate=0.002885519342818489]:31.6865670047274)[&rate=0.004489642435163089]:19.560140765450186,36[&rate=0.0012846248156438381]:51.246707770177586)[&rate=0.0022537525562085405]:74.94002553935485,23[&rate=0.0028979269839555575]:126.18673330953244)[&rate=0.004082520025374856]:83.77207387746289,((26[&rate=0.003540480341568513]:4.32952707840232,30[&rate=0.00228320923060541]:4.32952707840232)[&rate=0.00800277888430144]:49.814901328144174,27[&rate=0.0030083871385875043]:54.144428406546496)[&rate=0.002510959272982211]:155.81437878044883)[&rate=0.004072326378257619]:157.15524889455025)[&rate=0.0030886485007659676]:94.60191730183931,(((24[&rate=0.003709617691322629]:9.825634602194235,25[&rate=0.003094638514658533]:9.825634602194235)[&rate=0.0038503483946785923]:124.42369970466589,41[&rate=0.007309175869013618]:134.24933430686013)[&rate=0.005790971754657541]:93.10746856645028,38[&rate=0.0027755233535766825]:227.35680287331041)[&rate=0.0022700792183234734]:234.35917051007448)[&rate=0.003735450806533837]:6.10531984342299,((((3[&rate=9.37446220766103E-4]:22.97900047355378,28[&rate=0.001487954632401657]:22.97900047355378)[&rate=0.0046288035258700965]:14.750503436229625,((20[&rate=0.002012259440191035]:10.829758130726384,40[&rate=0.0037294057635647053]:10.829758130726384)[&rate=0.0025226590234775975]:11.07553473926709,(29[&rate=0.0019099174672738146]:14.2504297042631,39[&rate=0.0024583658247318333]:14.2504297042631)[&rate=0.0012765489408263426]:7.654863165730374)[&rate=0.002100997008669625]:15.82421103978993)[&rate=0.004529937109891111]:24.371812272590454,6[&rate=0.002336424180017984]:62.10131618237386)[&rate=0.0024088437919887254]:323.97750709124887,(((((7[&rate=6.265651880658058E-4]:40.51085905938068,19[&rate=0.0013973136402235513]:40.51085905938068)[&rate=0.0057177223764901105]:73.50018769377401,(10[&rate=0.0023313634307187453]:53.749985146011056,16[&rate=0.0019372281145938113]:53.749985146011056)[&rate=0.006212963223263289]:60.26106160714363)[&rate=0.0016724362883458498]:18.98818559042752,(8[&rate=0.0015340698211204764]:22.295021298902416,18[&rate=7.344029398734478E-4]:22.295021298902416)[&rate=0.0023950194722191353]:110.7042110446798)[&rate=0.00431534362370123]:16.974933921859673,((9[&rate=0.0021768034209247744]:25.1531954964638,15[&rate=0.001226744338291169]:25.1531954964638)[&rate=0.0031533657731444005]:77.3551636701319,(11[&rate=0.0014572315500623885]:23.309276149697155,17[&rate=0.0017194292791883302]:23.309276149697155)[&rate=0.0021762633536746346]:79.19908301689854)[&rate=0.0028904906392037415]:47.465807098846184)[&rate=0.0029713374005115303]:65.1713097979999,(12[&rate=0.0033002554458364058]:53.86866279448223,14[&rate=0.0015726420203711596]:53.86866279448223)[&rate=0.007862826499483782]:161.27681326895953)[&rate=0.003363596476192876]:170.93334721018095)[&rate=0.006147543355164863]:81.74246995318515)[&rate=1.0]:0.0;
tree STATE_14858000 = (((((((1[&rate=0.0014348346751244072]:10.863204066577575,2[&rate=0.0016620130135946967]:10.863204066577575)[&rate=0.0035703227790998653]:2.6808766484575255,(21[&rate=0.0011241381182705158]:2.8946472015700175,22[&rate=0.0011761344629705323]:2.8946472015700175)[&rate=0.0023168918150417352]:10.649433513465084)[&rate=0.003069279192632399]:152.2032365665276,((32[&rate=0.006661363960060869]:8.355248266037147,34[&rate=0.002176643091097163]:8.355248266037147)[&rate=0.0033786224324979302]:36.61587322856093,(33[&rate=0.004534411825725356]:37.96033701554476,35[&rate=0.001895856360078281]:37.96033701554476)[&rate=0.0022959597488209156]:7.010784479053321)[&rate=0.003802101179456871]:120.77619578696464)[&rate=0.004528926275501402]:39.58898055110248,13[&rate=0.0022872075484092233]:205.3362978326652)[&rate=0.00572805013344683]:198.87894870279797,(((((4[&rate=0.004554108668772376]:30.50501744027031,((5[&rate=9.3490523773843E-4]:20.702533416698998,37[&rate=0.0039998445951648694]:20.702533416698998)[&rate=0.006085744377111151]:4.532086467435164,42[&rate=0.0013618785019239704]:25.234619884134162)[&rate=0.0048335089776103575]:5.27039755613615)[&rate=0.0032259717411482858]:12.281431748015532,31[&rate=0.0029162756588801426]:42.78644918828584)[&rate=0.0098059391150165]:5.3353876515656395,36[&rate=0.0034193149784604634]:48.12183683985148)[&rate=0.002257694635832407]:87.42127632230068,23[&rate=0.003053048450518399]:135.54311316215217)[&rate=0.0017407146301648975]:43.89727477657274,((26[&rate=0.0048404535031349154]:2.9514456271947367,30[&rate=0.0031215448330048695]:2.9514456271947367)[&rate=0.007851044057611603]:24.502877493066418,27[&rate=0.006423420648911319]:27.454323120261154)[&rate=0.002639305246315013]:151.98606481846375)[&rate=0.0038363460471120994]:224.77485859673826)[&rate=0.003844087078272311]:56.57240340561941,((((3[&rate=7.913067754280809E-4]:18.691561516304176,28[&rate=0.0033340474659120357]:18.691561516304176)[&rate=0.004678141245469377]:6.1854353914435904,(20[&rate=0.002033707810529914]:11.769072402475151,((29[&rate=0.0014234221731893564]:8.695035529710738,39[&rate=0.0020155039715872183]:8.695035529710738)[&rate=0.005717895266904438]:2.9301488260704094,40[&rate=0.00799865495585307]:11.625184355781148)[&rate=0.007351943360136164]:0.1438880466940038)[&rate=0.003544434373687986]:13.107924505272615)[&rate=0.0033991847199065666]:37.30997081271128,6[&rate=0.002078404022655436]:62.186967720459045)[&rate=0.0024982619251298984]:314.94494350886106,(((((7[&rate=6.332436520416894E-4]:39.1644447960939,19[&rate=0.0014122073956793673]:39.1644447960939)[&rate=0.006160175305897123]:106.10536726249273,(10[&rate=0.002979074947376928]:46.29101729632569,16[&rate=0.001957876737284331]:46.29101729632569)[&rate=0.004873275081108128]:98.97879476226095)[&rate=0.002261718718851698]:4.920402161652049,((9[&rate=7.938402637571306E-4]:26.010214490529705,15[&rate=0.002577778064056048]:26.010214490529705)[&rate=0.0023892192142579653]:96.94126478406154,(11[&rate=0.0034067088456282936]:23.40519643775969,17[&rate=0.001737756416991658]:23.40519643775969)[&rate=0.0016642375073855399]:99.54628283683155)[&rate=0.0036616035808261496]:27.238734945647437)[&rate=0.0050928369750789446]:18.522526058008395,(8[&rate=0.0018839643220492088]:22.3160936906248,18[&rate=7.422308301946293E-4]:22.3160936906248)[&rate=0.0025769449752263284]:146.39664658762229)[&rate=0.0032516884128985786]:11.271637345639874,(12[&rate=0.003901729604299599]:44.058045377957384,14[&rate=0.0018592572696275484]:44.058045377957384)[&rate=0.007584942018827286]:135.9263322459296)[&rate=0.0031917245081161906]:197.14753360543315)[&rate=0.006032529014396513]:83.65573871176247)[&rate=0.001415569848138869]:10.885685570089834,(((24[&rate=0.003749157947556253]:9.060960109242169,25[&rate=0.0031276238009511734]:9.060960109242169)[&rate=0.004042537783944639]:119.2714594066802,41[&rate=0.007655503486376725]:128.33241951592237)[&rate=0.0033880143082150797]:143.48715242039765,38[&rate=0.0028051072389564907]:271.81957193632)[&rate=0.0025880104378187756]:199.8537635748524)[&rate=1.0]:0.0;
tree STATE_14859000 = ((((((1[&rate=0.0035318949762601524]:5.756727314816018,2[&rate=0.00432008694912784]:5.756727314816018)[&rate=0.003175625702363541]:3.37102107874216,(21[&rate=4.0363631264514916E-4]:5.0064582620624485,22[&rate=0.001048300759785604]:5.0064582620624485)[&rate=0.0031481743032578694]:4.12129013149573)[&rate=0.002536663774128238]:140.69015300427634,((32[&rate=0.005937342302593899]:13.131401725057005,34[&rate=0.001994868669222039]:13.131401725057005)[&rate=0.0028700308682000895]:39.504093366760095,(33[&rate=0.0046114080215202795]:47.28991153265968,35[&rate=0.0017344916653596703]:47.28991153265968)[&rate=0.005997807678504842]:5.345583559157419)[&rate=0.003032837882726363]:97.18240630601744)[&rate=0.004224311977518849]:121.47133063963025,13[&rate=0.001462796227032727]:271.2892320374648)[&rate=0.006558151741874808]:149.76966639780886,(((((4[&rate=0.0032648660837992388]:33.836963848800664,((5[&rate=8.421476392785436E-4]:14.940737305779503,37[&rate=0.0036029958409897435]:14.940737305779503)[&rate=0.004921747530978528]:4.867985178500906,42[&rate=0.001955483209059129]:19.80872248428041)[&rate=0.0035751168391927107]:14.028241364520255)[&rate=0.002042396807649085]:15.355753818195332,36[&rate=0.001801537037885482]:49.192717666995996)[&rate=0.010304020264835645]:3.0387065235431905,31[&rate=0.0022179579223001317]:52.23142419053919)[&rate=0.0018117858366088373]:132.69482265528535,23[&rate=0.0025541510299790346]:184.92624684582455)[&rate=0.0024505969285858317]:84.08478631108409,((26[&rate=0.0017219660247548279]:4.430594434777451,30[&rate=0.0018225767158386243]:4.430594434777451)[&rate=0.005615938892778665]:34.65271840349591,27[&rate=0.005936743602548125]:39.083312838273365)[&rate=0.0010469818439839734]:229.92772031863527)[&rate=0.004552792620962305]:152.047865278365)[&rate=0.005335707608948573]:63.26642967037384,(((((3[&rate=7.052998785604331E-4]:17.308953931698632,28[&rate=0.0029716708435531133]:17.308953931698632)[&rate=0.00487029434902772]:9.456372187316092,((20[&rate=0.001868389745178673]:11.357387736145348,(29[&rate=0.001159813021491197]:9.063944090110603,39[&rate=0.003019038603150362]:9.063944090110603)[&rate=0.004211401662757803]:2.2934436460347456)[&rate=0.0121780882756299]:0.6621558907954821,40[&rate=0.002278883258044141]:12.01954362694083)[&rate=0.003159190861187426]:14.745782492073893)[&rate=0.0021681989512091103]:31.155876421019478,6[&rate=0.0016805757804246434]:57.9212025400342)[&rate=0.00231758700960173]:293.1214527062591,((((7[&rate=6.740554792725145E-4]:35.74058024665206,19[&rate=0.0015032225429131012]:35.74058024665206)[&rate=0.0056254529269958225]:95.84860464775275,(((9[&rate=9.119638772901691E-4]:21.709196427617808,15[&rate=0.0029613520319123356]:21.709196427617808)[&rate=0.003408013049580602]:66.98284515527874,(11[&rate=0.003036434679790292]:25.178374799569106,17[&rate=0.0010425584335889094]:25.178374799569106)[&rate=0.0014211581822955975]:63.513666783327444)[&rate=0.008802843017789453]:36.92595722186482,(10[&rate=0.0026552801819029028]:51.023212996906494,16[&rate=0.001159841319771118]:51.023212996906494)[&rate=0.007113693307077192]:74.59478580785488)[&rate=0.007081072241686995]:5.971186089643439)[&rate=0.002781303592321568]:38.34914627971244,(8[&rate=0.001963179622004419]:24.006761596683827,18[&rate=6.615579831426481E-4]:24.006761596683827)[&rate=0.002234679369893505]:145.93156957743344)[&rate=0.0028248907884028604]:90.14378531456885,(12[&rate=0.004160289059333905]:40.25818582423787,14[&rate=0.0019824663576930327]:40.25818582423787)[&rate=0.006597642906402365]:219.82393066444823)[&rate=0.005419380499594093]:90.9605387576072)[&rate=0.006429925299893082]:63.421781319662216,(((24[&rate=0.0033416630910121327]:9.747418710247802,25[&rate=0.002787683304999761]:9.747418710247802)[&rate=0.003322447600022156]:164.67195613200857,41[&rate=0.006327761894723361]:174.4193748422564)[&rate=0.004246341283882063]:137.5363379485624,38[&rate=0.002333880910620705]:311.9557127908188)[&rate=0.002596534540657446]:102.50872377513673)[&rate=8.911978195274625E-4]:69.86089153969198)[&rate=1.0]:0.0;
tree STATE_14860000 = ((((((1[&rate=0.0020237397859450487]:5.3748249903175065,2[&rate=0.003665000502490506]:5.3748249903175065)[&rate=0.0028852145106558146]:10.01207200365964,(21[&rate=0.0012907550076309564]:0.24047522441060631,22[&rate=0.006792079218880285]:0.24047522441060631)[&rate=0.0021057451446825103]:15.14642176956654)[&rate=0.002981239828466685]:93.62711315450707,(((32[&rate=0.004688709914451886]:19.58128289264826,34[&rate=0.0015753446627667952]:19.58128289264826)[&rate=0.003596443873101633]:23.591077622528623,33[&rate=0.005043521118326247]:43.172360515176884)[&rate=0.0010471961720608571]:6.283134856837954,35[&rate=0.001571397671089894]:49.45549537201484)[&rate=0.005973177119862799]:59.55851477646938)[&rate=0.0037455033987176933]:158.1936212773992,13[&rate=0.0014851780281480826]:267.2076314258834)[&rate=0.009825303429512391]:109.40137548643304,(((((4[&rate=0.005298644256830053]:23.774173150419113,((5[&rate=0.0022267935614133792]:16.386020441380392,37[&rate=0.007093086855141025]:16.386020441380392)[&rate=0.009708465900208955]:1.188451555192188,42[&rate=0.0024475857609702807]:17.57447199657258)[&rate=0.0029827016979488336]:6.199701153846533)[&rate=0.0012909855045868807]:34.79398904083382,36[&rate=0.0019664887089017495]:58.56816219125294)[&rate=0.004288690984454566]:24.353444065417023,31[&rate=0.0020869667200080063]:82.92160625666996)[&rate=0.00354790874213534]:68.09095662685657,23[&rate=0.0030998801859454584]:151.01256288352653)[&rate=0.002394143456034893]:134.04256841975513,((26[&rate=0.003145285671249888]:3.54059403967278,30[&rate=0.0033290578017630143]:3.54059403967278)[&rate=0.006335855479855553]:35.062032486618605,27[&rate=0.0070780583268916526]:38.60262652629139)[&rate=0.0011277579878163193]:246.45250477699028)[&rate=0.0061909715948254345]:91.55387560903478)[&rate=0.004212880276450308]:54.32829648594554,(((((3[&rate=0.0032613734672552173]:15.333379428675414,28[&rate=0.0032437618752921824]:15.333379428675414)[&rate=0.0035750780157389815]:13.87308231175312,(20[&rate=0.0023432566920778357]:20.181617379200222,((29[&rate=0.0011652931841589218]:2.5560869087585987,39[&rate=0.0015753131006108847]:2.5560869087585987)[&rate=0.0023902525282933507]:15.251995917719569,40[&rate=9.790689936366808E-4]:17.808082826478167)[&rate=6.953469804268781E-4]:2.373534552722056)[&rate=0.004124987807897176]:9.024844361228311)[&rate=0.005864941388195504]:10.447690976203742,6[&rate=0.0021985086908349323]:39.654152716632275)[&rate=0.0024926501642970784]:254.57313028259352,((((7[&rate=0.0016698782763060697]:38.55712713603615,19[&rate=0.0021166062596266683]:38.55712713603615)[&rate=0.0049780009632853965]:72.76683559922918,(10[&rate=0.0013833293473034022]:54.285708875408474,16[&rate=0.002384062477398545]:54.285708875408474)[&rate=0.008755914776230861]:57.038253859856866)[&rate=0.0039000781817948448]:8.360077165880156,((8[&rate=0.0021429315517981036]:25.898621472284454,18[&rate=0.0014854010216923475]:25.898621472284454)[&rate=0.0024392902596491587]:86.70728537168333,((9[&rate=0.0024705205081870787]:23.419996007458508,15[&rate=0.003232498256418884]:23.419996007458508)[&rate=0.0027822487837490056]:53.519635679986365,(11[&rate=0.001122499390616988]:18.163314660617345,17[&rate=0.0017018619305464416]:18.163314660617345)[&rate=0.0017616203579482322]:58.77631702682753)[&rate=0.0072236176015676445]:35.6662751565229)[&rate=0.0072566566172394716]:7.078133057177723)[&rate=0.001206940620160514]:91.33083761793952,(12[&rate=0.002164270058280262]:49.52677099078655,14[&rate=0.0023173107395466474]:49.52677099078655)[&rate=0.00519877148777155]:161.48810652829846)[&rate=0.005915587821720681]:83.21240548014077)[&rate=0.006453869154437823]:88.90897514667887,(((24[&rate=0.004402135681485002]:15.200536843162476,25[&rate=0.0035376778860734116]:15.200536843162476)[&rate=0.004809454099624804]:128.38509355976439,41[&rate=0.006923129614269703]:143.58563040292685)[&rate=0.004819538128902289]:81.48531815763022,38[&rate=0.0021706841119437724]:225.07094856055707)[&rate=0.0027652176207861945]:158.0653095853476)[&rate=0.0026779200462322254]:47.80104525235731)[&rate=1.0]:0.0;
tree STATE_14861000 = ((((((1[&rate=0.0012347771096475589]:5.64839704110671,2[&rate=0.0022361860742925376]:5.64839704110671)[&rate=0.002220903863512684]:2.2212516347864675,(21[&rate=0.001217843623467058]:3.8273951415354444,22[&rate=0.0019593130188879987]:3.8273951415354444)[&rate=0.0029467794968323032]:4.042253534357734)[&rate=0.0029223402578583504]:108.5344168516411,(((32[&rate=0.005411841808431029]:19.79443828546949,34[&rate=0.0017600138722577681]:19.79443828546949)[&rate=0.005043789464908819]:27.624168983739004,35[&rate=0.0014826335147676368]:47.41860726920849)[&rate=0.001568529800939289]:6.583617926598933,33[&rate=0.00402238560733475]:54.002225195807426)[&rate=0.005635767922075017]:62.401840331726845)[&rate=0.001313352878902157]:203.1241760402886,13[&rate=0.0014400359446187353]:319.5282415678229)[&rate=0.007849708878192363]:98.19981329035562,(((((4[&rate=0.004307560894113691]:21.329579076535445,((5[&rate=0.0014468875903960415]:7.4449981459847825,37[&rate=0.00650482506593754]:7.4449981459847825)[&rate=0.004520485070461647]:4.066710360551462,42[&rate=0.0041539204139255425]:11.511708506536245)[&rate=0.002814216657751618]:9.8178705699992)[&rate=0.0021917522292515153]:26.868058681267563,31[&rate=0.0024865578183186046]:48.19763775780301)[&rate=0.0015719724318581324]:15.965132210699664,36[&rate=0.001855406890228924]:64.16276996850267)[&rate=0.0015218136357387784]:104.77369317787283,23[&rate=0.0019055445276099298]:168.9364631463755)[&rate=0.0028918403624890194]:131.789082611639,((26[&rate=0.0029676166864108433]:3.781587058571123,30[&rate=0.007038321532822321]:3.781587058571123)[&rate=0.004116553085124271]:51.3825871217644,27[&rate=0.004176336726975685]:55.16417418033552)[&rate=0.0010655747373883092]:245.56137157767898)[&rate=0.006325180764317238]:117.00250910016399)[&rate=0.004736100313740288]:54.00770426389852,(((((3[&rate=0.003906053341233293]:11.212011704744873,28[&rate=0.0038849604433108895]:11.212011704744873)[&rate=0.002200756174111095]:19.976930015803447,6[&rate=0.004747834171217613]:31.18894172054832)[&rate=0.0015520280315005908]:3.215259196123121,((20[&rate=0.00221089223262531]:25.04031390214709,(29[&rate=0.0030456353711576078]:8.480821642752193,39[&rate=0.0014863277718862092]:8.480821642752193)[&rate=0.00257341697723475]:16.559492259394897)[&rate=0.003891978004367537]:1.123862653102428,40[&rate=9.237639395435532E-4]:26.16417655524952)[&rate=0.0010056721801398247]:8.240024361421924)[&rate=0.0019174341730233454]:223.03155641554676,((((7[&rate=0.0015755512074270847]:37.38820582560818,19[&rate=0.0019970446920116037]:37.38820582560818)[&rate=0.004696806671218679]:63.34795493693771,((9[&rate=6.009728997127042E-4]:22.4234182697976,15[&rate=4.073832216803777E-4]:22.4234182697976)[&rate=0.0027165775365143897]:62.031818102926756,(11[&rate=0.001242109233218491]:17.80262751087177,17[&rate=0.001883206739589289]:17.80262751087177)[&rate=0.0036474826419510913]:66.65260886185258)[&rate=0.014339999075424022]:16.280924389821536)[&rate=0.003679772936491947]:10.965861424414555,(10[&rate=5.768266641422676E-4]:52.937710040415425,16[&rate=0.0022493930055524675]:52.937710040415425)[&rate=0.007376413116078783]:58.76431214654502)[&rate=0.0027442354008802216]:20.340681776681492,((8[&rate=0.0020218829370831706]:15.738123883719917,18[&rate=0.0014014945918200857]:15.738123883719917)[&rate=0.002170795814890839]:108.62623539197453,(12[&rate=0.0014653635127299558]:48.23295496960713,14[&rate=0.004336220698566381]:48.23295496960713)[&rate=0.013429915493720905]:76.13140430608732)[&rate=0.001277737290175486]:7.678344687947487)[&rate=0.0053037477124519864]:125.39305336857626)[&rate=0.005400346330457301]:128.14364420332544,(((24[&rate=0.0019261346823208115]:14.267189140430053,25[&rate=0.004202088399943353]:14.267189140430053)[&rate=0.004149281390115074]:126.65658436322863,41[&rate=0.006151104076043028]:140.92377350365868)[&rate=0.005957287570984306]:95.8529441110417,38[&rate=0.0019447906502454745]:236.77671761470037)[&rate=0.0036840768644614596]:148.80268392084326)[&rate=0.002627334698724625]:86.15635758653337)[&rate=1.0]:0.0;
tree STATE_14862000 = ((((((1[&rate=0.003062307290571713]:3.7230847566418035,2[&rate=0.002673063776753074]:3.7230847566418035)[&rate=0.0015546844895320195]:4.148186975527755,(21[&rate=0.0012633598717308515]:5.340448436133068,22[&rate=0.0014557609128041874]:5.340448436133068)[&rate=0.003056913789755459]:2.530823296036491)[&rate=0.003031561147417266]:93.23611033193527,(((32[&rate=0.0027390004406406556]:24.442171975613647,34[&rate=0.001730068991485044]:24.442171975613647)[&rate=0.003945483547469529]:27.7987697333038,35[&rate=0.0014413475325733846]:52.24094170891745)[&rate=0.0012089747258167277]:2.323541344486614,33[&rate=0.004172720097400917]:54.56448305340406)[&rate=0.0058464017057827155]:46.542899010700765)[&rate=0.00136243873375597]:198.3435080894981,13[&rate=0.0027434241294711317]:299.4508901536029)[&rate=0.009978869505986894]:108.63169704154564,(((((4[&rate=0.004077143515191385]:26.67675818798913,((5[&rate=0.0029652107974747263]:8.045188859198285,37[&rate=0.008469544477807343]:8.045188859198285)[&rate=0.0017770968894600977]:8.694121630783231,42[&rate=0.004309170946968587]:16.739310489981516)[&rate=0.002459016098173098]:9.937447698007613)[&rate=0.002973456884165106]:13.805545396077356,31[&rate=0.002579491574449647]:40.482303584066486)[&rate=0.003186494723071001]:8.25177742941979,36[&rate=0.002227510286127724]:48.734081013486275)[&rate=0.0019853439152258874]:125.19489026864545,23[&rate=0.0018157493201067174]:173.92897128213173)[&rate=0.003144471673491957]:123.7729804485898,((26[&rate=9.187321768870884E-4]:6.912075991646485,30[&rate=0.002178964854866167]:6.912075991646485)[&rate=0.004596612600974377]:67.76214584017887,27[&rate=0.0015298820587186079]:74.67422183182536)[&rate=0.0010617401903852013]:223.02772989889615)[&rate=0.008589930093289224]:110.38063546442703)[&rate=0.003504502437336781]:44.548556934974215,(((((3[&rate=0.0021469828375837107]:22.59158241690855,28[&rate=8.776933806065733E-4]:22.59158241690855)[&rate=0.008571194579466925]:7.250000738821566,(20[&rate=0.0024066488221980726]:24.313723398412165,((29[&rate=0.0032577920620218536]:3.344874376063406,39[&rate=0.0015418784698818743]:3.344874376063406)[&rate=0.0020448555475185283]:17.19497190836365,40[&rate=9.60232624848721E-4]:20.539846284427057)[&rate=0.0010432586349761997]:3.773877113985108)[&rate=0.002917550635405701]:5.527859757317952)[&rate=0.0012499566358562138]:15.822578780130787,6[&rate=0.004176288801040243]:45.6641619358609)[&rate=0.003916804715296474]:271.79825996775514,(((((7[&rate=0.0016344365832677708]:39.91651211263961,19[&rate=0.002071683159302661]:39.91651211263961)[&rate=0.0052200403740828814]:76.54124968757776,((9[&rate=6.234339374137237E-4]:23.939759269221398,15[&rate=0.0010092852475566936]:23.939759269221398)[&rate=0.0018749105519290836]:42.94751147360219,(11[&rate=0.0012885323951677258]:19.00649632638437,17[&rate=0.001953590574862227]:19.00649632638437)[&rate=0.004885880671433483]:47.88077441643922)[&rate=0.009323745842691113]:49.57049105739378)[&rate=0.003704386775092149]:8.598752768162498,(10[&rate=5.983852492895352E-4]:57.282635694522135,16[&rate=0.0023334628548353233]:57.282635694522135)[&rate=0.007778115687733897]:67.77387887385774)[&rate=0.0032423381578213606]:1.9367015298531385,(8[&rate=7.613460413405272E-4]:16.80238456921221,18[&rate=0.0019303753080227681]:16.80238456921221)[&rate=0.0037652505648093294]:110.1908315290208)[&rate=0.0013019921323378116]:40.66239378734085,(12[&rate=0.0015201306826710995]:51.64505034245946,14[&rate=0.003896058296639673]:51.64505034245946)[&rate=0.014310533371632371]:116.0105595431144)[&rate=0.006007289273419746]:149.80681201804217)[&rate=0.006684511847385919]:80.18716327762388,(((24[&rate=0.004744696079756398]:10.396860538086251,25[&rate=0.004370116384847841]:10.396860538086251)[&rate=0.004177816685470247]:171.44848311425633,41[&rate=0.0063809982703088896]:181.8453436523426)[&rate=0.005744549810705769]:101.0484650929235,38[&rate=0.0019681122010770536]:282.8938087452661)[&rate=0.004460956727520101]:114.75577643597381)[&rate=0.0056891945620559225]:54.98155894888288)[&rate=1.0]:0.0;
tree STATE_14863000 = ((((((1[&rate=0.0020109231301304025]:5.064374810209952,2[&rate=0.005010133088979505]:5.064374810209952)[&rate=0.0014321297796716804]:11.064109247623268,(21[&rate=0.0025319995657225]:1.5661509451749707,22[&rate=0.003404195333534054]:1.5661509451749707)[&rate=0.0027187570773325783]:14.562333112658248)[&rate=0.002622705607876546]:143.85508778429568,((32[&rate=0.0013776968781661748]:37.6706527512774,34[&rate=0.0016062450903462564]:37.6706527512774)[&rate=0.0037103552037871133]:39.58952033692195,(33[&rate=0.003711132559431501]:74.35840091762893,35[&rate=0.0019093365451969611]:74.35840091762893)[&rate=0.0022138476541816218]:2.9017721705704247)[&rate=0.004238119054277752]:82.72339875392954)[&rate=0.0011615514833040786]:147.1446568125293,13[&rate=0.002360438139029674]:307.1282286546582)[&rate=0.011241485440916951]:86.30786781815436,(((((4[&rate=0.003626128687166524]:35.55146726111589,((5[&rate=0.00411485992833288]:6.253891009399538,37[&rate=0.011753292282843008]:6.253891009399538)[&rate=0.001225906239233034]:15.618262619550926,42[&rate=0.001054800261638682]:21.872153628950464)[&rate=0.0021869990061831822]:13.679313632165425)[&rate=0.003856006914467806]:10.00603123548158,31[&rate=0.0021674988460214793]:45.55749849659747)[&rate=0.002416238630033268]:17.841640066828987,36[&rate=0.0012183224350536728]:63.399138563426455)[&rate=0.0018648970347336453]:94.15800236005029,23[&rate=0.0028069279339776394]:157.55714092347674)[&rate=0.0027761215190737153]:153.65004780111283,((26[&rate=0.0017658921360852158]:6.218847541910984,30[&rate=0.003237808807699884]:6.218847541910984)[&rate=0.0037381690111236284]:84.16535898214029,27[&rate=0.0013606460504593046]:90.38420652405128)[&rate=8.696030980598008E-4]:220.8229822005383)[&rate=0.01000908593758421]:82.22890774822298)[&rate=0.0026813504710327986]:89.32122576759701,((((3[&rate=0.0025336066867498444]:20.159276003801107,28[&rate=0.0013042107899633316]:20.159276003801107)[&rate=0.001295910908778226]:32.960093149794076,(6[&rate=0.003645605311745781]:35.63945346200359,((20[&rate=0.0011120528590808417]:29.34026799318087,40[&rate=8.579734195713457E-4]:29.34026799318087)[&rate=9.278530545530257E-4]:0.040973462695639284,(29[&rate=0.001940184366225566]:12.4798218890773,39[&rate=0.0019132328724933932]:12.4798218890773)[&rate=0.0026643392612292114]:16.90141956679921)[&rate=0.0025948103165578497]:6.258212006127078)[&rate=0.0033226318069125784]:17.4799156915916)[&rate=0.0035821992125409014]:268.0730177349721,((((7[&rate=6.47609740248277E-4]:46.30457445585831,19[&rate=0.0019253267817472954]:46.30457445585831)[&rate=0.006157377571170556]:106.77571475009785,((9[&rate=5.544694898734673E-4]:21.885452256410872,15[&rate=8.9763781335215E-4]:21.885452256410872)[&rate=0.001537484160275978]:115.70918742384663,(11[&rate=0.0010387594098201901]:23.053050428245502,17[&rate=0.0017374838045536726]:23.053050428245502)[&rate=0.0012803176363340367]:114.541589252012)[&rate=0.00895795110466545]:15.485649525698648)[&rate=5.131319051738354E-4]:33.55944845304498,(12[&rate=0.0016245366947080732]:46.24051423920842,14[&rate=0.0031354582400177746]:46.24051423920842)[&rate=0.009411069512720388]:140.3992234197927)[&rate=0.0014172995196563634]:35.653715984337566,((8[&rate=6.771257158545139E-4]:20.379675040429124,18[&rate=0.0031910057741014494]:20.379675040429124)[&rate=0.0034579055932041293]:126.33265230397275,(10[&rate=5.321916950780238E-4]:52.855807859784136,16[&rate=0.0010624466428825717]:52.855807859784136)[&rate=0.005505685257326513]:93.85651948461773)[&rate=0.00216125652003262]:75.58112629893682)[&rate=0.004685637440026329]:98.89893324522859)[&rate=0.006788660438236308]:106.31396266009608,(((24[&rate=0.004219836388536745]:12.610391003376082,25[&rate=0.0033399849605791495]:12.610391003376082)[&rate=0.004599260571052216]:152.68654298113375,41[&rate=0.00692015082187082]:165.29693398450985)[&rate=0.0037524193460134656]:68.7820401388961,38[&rate=0.003759791784448591]:234.07897412340594)[&rate=0.0035971622797505696]:193.42737542525742)[&rate=0.0015070579859643406]:55.2509726917462)[&rate=1.0]:0.0;
tree STATE_14864000 = ((((((1[&rate=0.00218866303942868]:4.197675816885976,2[&rate=0.0027994180420729043]:4.197675816885976)[&rate=0.0015587117525617629]:9.781947037241041,(21[&rate=9.190204334826295E-4]:0.5584006960663533,22[&rate=0.0037050827024991354]:0.5584006960663533)[&rate=0.0029590604629213682]:13.421222158060663)[&rate=0.0026628634091271338]:155.17934757637616,((32[&rate=0.004815225561009322]:17.257758993389007,34[&rate=0.002843527162677026]:17.257758993389007)[&rate=0.0020775209536181226]:61.023184096149706,(33[&rate=0.003983822409455145]:74.11764724254874,35[&rate=0.0019072105776059007]:74.11764724254874)[&rate=0.0048544988462187015]:4.163295846989968)[&rate=0.003554507989237549]:90.87802734096448)[&rate=0.0012335078250474963]:130.49540946573683,13[&rate=0.002569070709041499]:299.65437989624)[&rate=0.011910443612667848]:79.55376110510315,(((((4[&rate=0.0019121137733745146]:40.976745337718114,((5[&rate=8.505861731904859E-4]:10.66762803224884,37[&rate=0.011431907331510352]:10.66762803224884)[&rate=0.0026079055963053443]:3.395883369684002,42[&rate=0.002320572667169097]:14.063511401932843)[&rate=0.0022365657801255694]:26.91323393578527)[&rate=0.0051606055110358555]:3.622766297624821,31[&rate=0.00221300878807244]:44.599511635342935)[&rate=0.0017190653418561186]:12.503448476725623,36[&rate=0.0029635682639947416]:57.10296011206856)[&rate=0.004454690749401483]:66.42893661267424,23[&rate=0.0030550244966541227]:123.5318967247428)[&rate=0.002989581857626456]:166.34814997843608,((26[&rate=0.0019219744364951646]:5.986101905552539,30[&rate=0.0035239897338541436]:5.986101905552539)[&rate=0.0019469012696911841]:94.88975248956102,27[&rate=0.0023962631068747344]:100.87585439511356)[&rate=9.44211008810036E-4]:189.00419230806534)[&rate=0.01074757697640478]:89.32809429816427)[&rate=0.003001009268932395]:75.16660198507464,((((3[&rate=0.0027575451436471126]:14.050549910822053,28[&rate=0.0014194863587012004]:14.050549910822053)[&rate=9.246861699697906E-4]:54.40687450137814,(6[&rate=0.004462058234604887]:41.29050263227807,(20[&rate=0.001251380237548905]:27.643048166734225,((29[&rate=0.002250754835334693]:6.261299717358166,39[&rate=0.004161266625856631]:6.261299717358166)[&rate=8.767065412274639E-4]:21.040106368752582,40[&rate=8.810707229440155E-4]:27.30140608611075)[&rate=0.0023651783390392657]:0.3416420806234761)[&rate=0.0028241583922753535]:13.647454465543845)[&rate=0.0012428628611591307]:27.166921779922127)[&rate=0.004197748430547516]:220.34349494920085,(((7[&rate=0.001325406357431472]:39.881603035051626,19[&rate=9.161502134259913E-4]:39.881603035051626)[&rate=0.003601571136362233]:139.9692364603693,((8[&rate=0.0016221957821185224]:18.898566790870717,18[&rate=0.0034730499101308025]:18.898566790870717)[&rate=0.0018712250224063327]:141.1852910077941,(10[&rate=5.792306406225661E-4]:51.865500920793004,16[&rate=0.0013579824023656473]:51.865500920793004)[&rate=0.005651933104865144]:108.2183568778718)[&rate=0.0023522015080808664]:19.76698169675612)[&rate=6.50790441904155E-4]:2.8732536204863095,(((9[&rate=6.03477507814154E-4]:20.4039968579705,15[&rate=0.0023308050853975922]:20.4039968579705)[&rate=0.0018853535880154822]:125.76386989829231,(12[&rate=0.0017681249803281269]:56.251192144051174,14[&rate=0.003412592683815811]:56.251192144051174)[&rate=0.01245416387504847]:89.91667461221164)[&rate=7.488380370885235E-4]:1.9702344281539013,(11[&rate=0.003372311126919999]:21.59011157674753,17[&rate=0.0018910551714554846]:21.59011157674753)[&rate=0.0014290079539294816]:126.54798960766918)[&rate=0.005435393175243743]:34.585991931490526)[&rate=0.005779537691141589]:106.0768262454938)[&rate=0.00846805381059135]:80.11403544203654,(((24[&rate=0.005692455561609686]:4.3855892866828405,25[&rate=0.008984030681520795]:4.3855892866828405)[&rate=0.003753756768380083]:174.4132169895776,41[&rate=0.007143318789475888]:178.79880627626042)[&rate=0.007190066972262831]:49.216247186184205,38[&rate=0.002771148199559832]:228.01505346244463)[&rate=0.004009036764438721]:140.89990134099295)[&rate=0.0025092628865851937]:85.45978818298022)[&rate=1.0]:0.0;
tree STATE_14865000 = ((((((1[&rate=0.0015968736332031698]:4.296017806884565,2[&rate=0.002783234559337452]:4.296017806884565)[&rate=0.002137650101636056]:5.942425360726384,(21[&rate=0.002018785488401167]:0.017937311729499295,22[&rate=0.0028077234532194358]:0.017937311729499295)[&rate=0.0035162906154401923]:10.22050585588145)[&rate=0.0023358151105315385]:150.66386108848195,((32[&rate=0.003733981177615626]:20.26332041562519,34[&rate=0.0017601374260593024]:20.26332041562519)[&rate=0.0020208764681108964]:60.20633265414382,(33[&rate=0.0036080391447626927]:76.44595288551793,35[&rate=9.076746342664487E-4]:76.44595288551793)[&rate=0.0061411055605767855]:4.0237001842510836)[&rate=0.0030064634002585685]:80.43265118632388)[&rate=0.003278968229354841]:84.16817662301455,13[&rate=0.002608583136731291]:245.07048087910744)[&rate=0.005424918969659158]:139.26288114072145,(((((4[&rate=0.005265967713283755]:28.610223473544668,((5[&rate=0.001474123131883988]:6.17195440383504,37[&rate=0.009239137622994522]:6.17195440383504)[&rate=0.0025928292499252433]:12.309010482535497,42[&rate=0.0023071573972993217]:18.480964886370536)[&rate=0.004026091588083767]:10.129258587174132)[&rate=0.0025374655919593904]:15.058998435781536,31[&rate=0.0025879098309902746]:43.669221909326204)[&rate=0.0030109316878029497]:5.5503175736902435,36[&rate=0.0024022669319182775]:49.21953948301645)[&rate=0.001738123598793827]:63.005796890102715,23[&rate=0.004456429704696805]:112.22533637311916)[&rate=0.0031227796590294326]:173.61312280825734,((26[&rate=0.0019108634694157826]:10.887210809760019,30[&rate=0.003503617489546549]:10.887210809760019)[&rate=0.0021321200237396595]:91.55595479372609,27[&rate=0.0026071868319206834]:102.44316560348611)[&rate=9.323278659844435E-4]:183.39529357789038)[&rate=0.007279851020777674]:98.49490283845239)[&rate=0.0029205166455874556]:60.33093436025672,((((3[&rate=0.00274160372830207]:12.44800046811508,28[&rate=0.003616159252060058]:12.44800046811508)[&rate=5.18384483624385E-4]:46.474990428889555,(6[&rate=0.0044362630010533624]:42.754782353074674,((20[&rate=0.0018267327999369949]:24.652891422774395,(29[&rate=0.0010795688274925434]:11.885680449055078,39[&rate=0.0019959409449977123]:11.885680449055078)[&rate=0.0012787066755282593]:12.767210973719317)[&rate=0.003166504355839872]:0.1924848978559659,40[&rate=8.75977238234657E-4]:24.84537632063036)[&rate=0.002703447279140914]:17.909406032444313)[&rate=0.0018199193034519998]:16.168208543929964)[&rate=0.004122031029401422]:187.27755552357544,(((7[&rate=0.0018258960903541279]:37.133623095832505,19[&rate=9.108539334522134E-4]:37.133623095832505)[&rate=0.0034752187191546143]:128.82762622652518,(((8[&rate=0.0016128178408413073]:17.30726803495333,18[&rate=0.0034529721498065846]:17.30726803495333)[&rate=0.0018604074391631318]:97.25089583422655,(12[&rate=0.001757903419890059]:53.01462428120268,14[&rate=0.004775740351143134]:53.01462428120268)[&rate=0.014195104933981531]:61.5435395879772)[&rate=0.002038680009068018]:47.45086119572878,(10[&rate=8.393808678784037E-4]:48.96413563789676,16[&rate=0.0013928899559533235]:48.96413563789676)[&rate=0.0051368885512211564]:113.0448894270119)[&rate=0.0022718607510729305]:3.952224257449018)[&rate=0.002124416389882424]:2.8077994263262838,((9[&rate=5.999887941705171E-4]:22.889529545518506,15[&rate=0.0017433257854250525]:22.889529545518506)[&rate=0.002113053567869625]:98.96769777071495,(11[&rate=0.0033528157392069147]:19.772179133913173,17[&rate=0.0018801229495741137]:19.772179133913173)[&rate=0.0015950182847950902]:102.08504818232029)[&rate=0.0039001491843184194]:46.911821432450495)[&rate=0.008239167138691167]:77.43149767189612)[&rate=0.004359021718212745]:102.94975291604928,(((24[&rate=0.0027824245059480794]:24.110972306810076,25[&rate=0.004391318800515577]:24.110972306810076)[&rate=0.005081645945391818]:167.67220597875055,41[&rate=0.00728840801407729]:191.78317828556064)[&rate=0.005244357965741688]:89.00284224872749,38[&rate=0.0026322363264410487]:280.7860205342881)[&rate=0.005890491791963834]:68.36427880234123)[&rate=0.004027581745291738]:95.51399704345624)[&rate=1.0]:0.0;
tree STATE_14866000 = (((((1[&rate=0.0014685159866916647]:5.264622591994836,2[&rate=0.004082982163661239]:5.264622591994836)[&rate=0.001965824522677675]:2.3240295976342455,(21[&rate=0.0018565143174166013]:0.559745514739239,22[&rate=0.0023842753451011824]:0.559745514739239)[&rate=0.0014457178239092958]:7.028906674889843)[&rate=0.0022010478530985916]:209.04755589103704,(((32[&rate=0.003433841563108271]:30.90049407705796,34[&rate=0.0016186565392524097]:30.90049407705796)[&rate=0.0018584372229432649]:41.19468691754847,33[&rate=0.003318022825419361]:72.09518099460642)[&rate=0.003062530354772942]:16.582307299612538,35[&rate=4.0073243537444163E-4]:88.67748829421896)[&rate=0.004947890925283917]:127.95871978644715)[&rate=0.0028807719483667097]:83.26414459257938,13[&rate=0.002398903682103041]:299.9003526732455)[&rate=0.004697445487200875]:154.31818096574398,(((((3[&rate=0.002924380465166755]:19.394250556460214,28[&rate=0.002085868601896225]:19.394250556460214)[&rate=5.459365872741667E-4]:53.717351235555306,(6[&rate=0.003305819813649949]:59.14781202007524,(20[&rate=0.0016798989377273146]:31.28215803419987,((29[&rate=0.00326846140664036]:4.263239257519973,39[&rate=0.0018355060318803412]:4.263239257519973)[&rate=0.0012263784195199509]:22.35150406568108,40[&rate=7.499306800806407E-4]:26.614743323201054)[&rate=0.00418711989769725]:4.667414710998816)[&rate=0.0016557458077343869]:27.865653985875372)[&rate=0.0030183446085669]:13.963789771940277)[&rate=0.003939033862526956]:199.41535391718907,(((7[&rate=7.303518138207006E-4]:40.796540469769695,19[&rate=0.0011302208578143735]:40.796540469769695)[&rate=0.0035162379384008425]:159.2377728089188,(((8[&rate=0.0011902172426087785]:20.569010303824076,18[&rate=0.0021054440649451917]:20.569010303824076)[&rate=0.0032875739184093974]:117.41371705640843,(10[&rate=7.71910937355182E-4]:67.01343165964619,16[&rate=0.001280928637908803]:67.01343165964619)[&rate=0.005244585285394304]:70.96929570058631)[&rate=4.6864477796228725E-4]:31.770086262750652,(12[&rate=0.0017695454096524478]:46.70669219292308,14[&rate=0.0024712761478925156]:46.70669219292308)[&rate=0.011777491595063515]:123.04612143006008)[&rate=6.710970221331678E-4]:30.281499655705346)[&rate=7.948435744015753E-4]:3.837382871623646,((9[&rate=5.517613402490634E-4]:21.78756277418061,15[&rate=0.0016031962282305001]:21.78756277418061)[&rate=0.001788506475038529]:125.43152155313386,(11[&rate=0.0016019805420093769]:18.914651681771108,17[&rate=0.0030116143208016705]:18.914651681771108)[&rate=0.0015419414111301813]:128.30443264554336)[&rate=0.003425602674431087]:56.65261182299767)[&rate=0.008234165687864874]:68.65525955889242)[&rate=0.0034225063043746874]:164.53073421193608,(((24[&rate=0.001741807403275486]:19.181141328402273,25[&rate=0.002748980818917243]:19.181141328402273)[&rate=0.0037714372061680695]:203.51719768684634,41[&rate=0.006702561469384734]:222.69833901524862)[&rate=0.0016913812162275463]:101.62053836265369,38[&rate=0.002473775184489934]:324.3188773779023)[&rate=0.005293299346978984]:112.73881254323834)[&rate=0.005499323185906794]:14.481081567968602,(((((4[&rate=0.004842686115997697]:36.47246608367321,((5[&rate=0.001481004413610568]:4.622240290815331,37[&rate=0.014066752859354888]:4.622240290815331)[&rate=0.002111481776591171]:13.973499789958737,42[&rate=0.0021217067218556873]:18.595740080774068)[&rate=0.0023383776309453138]:17.876726002899144)[&rate=0.0023335026076624307]:5.608658702712951,31[&rate=0.0023798921089378928]:42.08112478638616)[&rate=0.0034400470813760915]:12.545819779375329,36[&rate=0.0018581713943083798]:54.62694456576149)[&rate=0.0016834329701693705]:97.69832489702931,23[&rate=0.004098219250632251]:152.3252694627908)[&rate=0.0027304959363554627]:171.15867418725753,((26[&rate=0.0017572671339415506]:6.990003078609275,30[&rate=0.0032219946445829592]:6.990003078609275)[&rate=0.0019404206910563627]:103.70798258666389,27[&rate=0.0023863365738041654]:110.69798566527317)[&rate=0.0012996584181847013]:212.78595798477517)[&rate=0.008030266720638668]:128.05482783906092)[&rate=0.0020878465787576477]:2.6797621498802187)[&rate=1.0]:0.0;
tree STATE_14867000 = ((((((1[&rate=7.10758979752985E-4]:12.353847151507523,2[&rate=0.0019761556995793166]:12.353847151507523)[&rate=7.752337263232885E-4]:29.913790110406197,(21[&rate=9.79478219846924E-4]:0.9551291133951725,22[&rate=0.002454184942652151]:0.9551291133951725)[&rate=8.248483314398589E-4]:41.312508148518546)[&rate=0.003206590292688996]:117.03211764959904,(((32[&rate=0.0035345256061964487]:13.158043339580223,34[&rate=0.0016661173442576562]:13.158043339580223)[&rate=0.0019129286635384017]:59.85184549242252,33[&rate=0.0035861400159056555]:73.00988883200274)[&rate=0.004823988840715486]:3.5136852646271137,35[&rate=4.3311414594306456E-4]:76.52357409662986)[&rate=0.003152327141469678]:82.7761808148829)[&rate=0.0023674033389725416]:53.588264241435866,13[&rate=0.0024114165905979932]:212.88801915294863)[&rate=0.004782372859390066]:230.91303302771956,((((3[&rate=5.694936444845376E-4]:24.415384192466853,28[&rate=0.0034085604649736426]:24.415384192466853)[&rate=4.8100551261503983E-4]:48.702727723732615,(6[&rate=0.002791910526249472]:59.30026002149592,((20[&rate=0.0022452769190447583]:12.685975247513493,(29[&rate=0.0021232886083273486]:2.58380958845623,39[&rate=0.0029384151653826782]:2.58380958845623)[&rate=6.935907304992184E-4]:10.102165659057263)[&rate=8.421198864675968E-4]:26.28654924084366,40[&rate=6.401562602642795E-4]:38.97252448835715)[&rate=0.0020728520167966717]:20.32773553313877)[&rate=0.0047998933105593295]:13.817851894703544)[&rate=0.00398937293879536]:142.7770582183003,((((7[&rate=5.75532081668228E-4]:37.96903898332721,19[&rate=0.0012693416565974327]:37.96903898332721)[&rate=0.004990099247876519]:76.69736696752591,(12[&rate=0.0017248669292936477]:52.678361060357716,14[&rate=0.002845634109885081]:52.678361060357716)[&rate=0.012050660672613117]:61.9880448904954)[&rate=9.098287617997062E-4]:29.88477684941097,((8[&rate=9.467479475150361E-4]:19.775347679214182,18[&rate=0.0021671780201060298]:19.775347679214182)[&rate=0.0033839692319896624]:118.23125312828233,(10[&rate=7.945442221382328E-4]:55.62198505605753,16[&rate=0.0013184868862679095]:55.62198505605753)[&rate=0.005398362342804172]:82.38461575143899)[&rate=0.0014586755608483751]:6.544581992767576)[&rate=0.005459672946045046]:23.131029975823196,((9[&rate=9.1514665436039E-4]:21.006620967351356,15[&rate=9.569577832249588E-4]:21.006620967351356)[&rate=0.001840947468543972]:63.31956522688773,(11[&rate=0.002939076853980859]:18.103718734309375,17[&rate=7.130489154842834E-4]:18.103718734309375)[&rate=0.00158715284335333]:66.2224674599297)[&rate=0.0031557905157619547]:83.3560265818482)[&rate=0.012624347885279599]:48.212957358412496)[&rate=0.004793051667425866]:127.53287429718307,(((24[&rate=0.002349774097845895]:15.591059383296361,25[&rate=0.002398933625992327]:15.591059383296361)[&rate=0.0037894408364386335]:148.15522477559526,41[&rate=0.00722709732934158]:163.74628415889163)[&rate=0.001637388554860691]:136.7740563090848,38[&rate=0.002546309016597052]:300.52034046797644)[&rate=0.0050274497491315006]:42.90770396370641)[&rate=0.0033196986361245934]:100.37300774898534)[&rate=0.008880252790028138]:2.4201881756006287,(((((4[&rate=0.0035934341970589247]:32.69759931814098,((5[&rate=0.0012992168956603818]:15.858663096907994,37[&rate=0.00863099013692395]:15.858663096907994)[&rate=0.005667742251264801]:5.209919213459143,42[&rate=0.002183917516154583]:21.068582310367137)[&rate=0.0024069414566116236]:11.629017007773843)[&rate=0.004248079036489773]:14.603569999928524,31[&rate=0.003859091898927912]:47.301169318069505)[&rate=0.003563653328003377]:12.373289435178037,36[&rate=8.437619471040346E-4]:59.67445875324754)[&rate=0.0020845724809282107]:65.9736115340105,23[&rate=0.0044931168949148914]:125.64807028725804)[&rate=0.0027008234030927517]:212.9287492815652,((26[&rate=0.002025987489410429]:12.285510915400891,30[&rate=7.067267245949273E-4]:12.285510915400891)[&rate=0.0017026540985778937]:107.71220133439127,27[&rate=0.0021133183409292474]:119.99771224979216)[&rate=0.0014545377550772831]:218.57910731903107)[&rate=0.008153220984316116]:107.6444207874456)[&rate=1.0]:0.0;
tree STATE_14868000 = ((((((1[&rate=8.69649665343935E-4]:13.412361444314527,2[&rate=0.0017064697220126367]:13.412361444314527)[&rate=7.209994714274106E-4]:5.844853058517586,(21[&rate=0.0020201483242064206]:1.572084582270476,22[&rate=0.0023630476619816727]:1.572084582270476)[&rate=9.384136391797594E-4]:17.685129920561636)[&rate=0.0027840633887015833]:173.47411049443713,(((32[&rate=0.0034032693807137817]:18.110278628087418,34[&rate=0.0016042453144058766]:18.110278628087418)[&rate=0.001750484898969585]:64.32333706188507,33[&rate=0.002300426634434982]:82.43361568997248)[&rate=9.566584743317687E-4]:10.216846713808678,35[&rate=9.302288253593218E-4]:92.65046240378116)[&rate=0.0022199343060449214]:100.08086259348808)[&rate=0.004445728178126876]:71.09371719238001,13[&rate=0.002341288811303457]:263.82504218964925)[&rate=0.004516553786290216]:169.11338335040335,(((((4[&rate=0.002970662015254916]:31.635313827620184,((5[&rate=0.0012509698818295215]:10.407694134184363,37[&rate=0.0052604215713106615]:10.407694134184363)[&rate=0.0019228336345648946]:8.98590239408786,42[&rate=0.0017687612084359482]:19.393596528272223)[&rate=0.0021021669369380917]:12.241717299347961)[&rate=0.0016503305981872812]:17.95740914447062,31[&rate=0.0017328017413393917]:49.592722972090804)[&rate=0.0034313154312450556]:24.1238215471706,36[&rate=8.124284611650375E-4]:73.7165445192614)[&rate=0.002329907871119109]:50.291537850342394,23[&rate=0.0046852505901603106]:124.0080823696038)[&rate=0.002558496821261846]:196.12100856565525,((26[&rate=0.0025338740732136623]:2.7947996277554776,30[&rate=0.0014874479113306238]:2.7947996277554776)[&rate=0.0014222711442337412]:243.25975820441283,27[&rate=9.063370710814169E-4]:246.0545578321683)[&rate=0.0015900901049245293]:74.07453310309074)[&rate=0.007168428747712789]:112.80933460479355)[&rate=0.0017951111920836429]:40.87876439739563,((((3[&rate=8.23186749137412E-4]:18.427220186782712,28[&rate=0.0011898232920727317]:18.427220186782712)[&rate=6.362699676541773E-4]:52.35100258371268,(6[&rate=0.002889945180641254]:55.58353460418784,(20[&rate=0.0012226057643211425]:35.39496952831911,((29[&rate=0.0019959472755042202]:4.385355199387075,39[&rate=0.0015860904753393654]:4.385355199387075)[&rate=6.706775365471686E-4]:24.428604113148594,40[&rate=0.0013609319866971022]:28.81395931253567)[&rate=8.108473792016003E-4]:6.58101021578344)[&rate=0.0023021729538743613]:20.18856507586873)[&rate=0.003230335150803176]:15.19468816630755)[&rate=0.003953719968563792]:191.40205564431494,(((((7[&rate=5.541594345012307E-4]:39.696668379837064,19[&rate=0.0012222040734375288]:39.696668379837064)[&rate=0.0022663920684883616]:104.5930365742866,(8[&rate=9.115900293331924E-4]:20.970337232190605,18[&rate=0.00105999588700616]:20.970337232190605)[&rate=0.0030299896238262045]:123.31936772193306)[&rate=0.0041743662926735205]:25.450842725534812,(10[&rate=8.554284368076456E-4]:52.24370996299043,16[&rate=0.0015489709347492847]:52.24370996299043)[&rate=0.0043098543773646145]:117.49683771666804)[&rate=0.0010509484970656234]:0.666736260761752,(12[&rate=0.001660813206722772]:63.44920281183151,14[&rate=0.0027399601852957554]:63.44920281183151)[&rate=0.0104502481050292]:106.95808112858872)[&rate=0.005747647089442826]:17.907846892762308,((9[&rate=8.811622646578926E-4]:22.276014204149188,15[&rate=0.0012660869410577957]:22.276014204149188)[&rate=0.0026943525760819804]:93.19267093155915,(11[&rate=0.00282993289033813]:19.197694683984455,17[&rate=6.865695177775873E-4]:19.197694683984455)[&rate=0.0015282131963700334]:96.27099045172389)[&rate=0.0030385987911393515]:72.8464456974742)[&rate=0.013047910996491417]:73.86514758162781)[&rate=0.004073390010481516]:178.0005982439336,(((24[&rate=0.005165001188989013]:7.242321381323378,25[&rate=0.005273057968387181]:7.242321381323378)[&rate=0.003111568782287017]:174.21370514948006,41[&rate=0.006292067850023667]:181.45602653080343)[&rate=0.0018498366565506792]:158.68774424909552,38[&rate=0.002541877821596638]:340.14377077989894)[&rate=0.0037892894949774656]:100.03710587884501)[&rate=0.008487513072074512]:33.63631327870428)[&rate=1.0]:0.0;
tree STATE_14869000 = ((((((1[&rate=0.002664555026921573]:8.145933971246606,2[&rate=0.002370797718458528]:8.145933971246606)[&rate=0.002027078386501191]:6.481972842523227,(21[&rate=0.0018987540223102182]:1.2095894094307662,22[&rate=9.093955278329669E-4]:1.2095894094307662)[&rate=0.001478468259652152]:13.418317404339067)[&rate=0.0024871232927957876]:181.25039753195125,((32[&rate=0.0021220596144411186]:26.563882000129304,34[&rate=0.001540021651962073]:26.563882000129304)[&rate=0.0018410789244259153]:72.53926720683697,(33[&rate=0.0023970721079051645]:70.09146443219578,35[&rate=8.816780729893505E-4]:70.09146443219578)[&rate=4.908434889508292E-4]:29.0116847747705)[&rate=0.0025438013685122694]:96.77515513875481)[&rate=0.004065103318670088]:70.16890241380455,13[&rate=0.0022218161113003784]:266.04720675952564)[&rate=0.004105300749378182]:162.30134787695448,(((((4[&rate=0.002792149656934346]:30.91209656537098,((5[&rate=8.826768221583274E-4]:15.253504152149102,37[&rate=0.0049443134931675195]:15.253504152149102)[&rate=0.0013331058951315154]:8.184907585638399,42[&rate=0.0013878385871703793]:23.4384117377875)[&rate=0.0029339704553648783]:7.4736848275834795)[&rate=0.0012321454506596461]:21.048967926394795,31[&rate=0.0018144379597527188]:51.961064491765775)[&rate=0.001286888216368546]:21.149335676592422,36[&rate=7.636081915333617E-4]:73.1104001683582)[&rate=0.0026105395227912272]:40.89273598910957,23[&rate=0.004711384029204748]:114.00313615746776)[&rate=0.0024384241505129496]:156.92444973188393,((26[&rate=0.0013462498085393849]:7.1216344612080436,30[&rate=8.694927993027169E-4]:7.1216344612080436)[&rate=0.0014230782220343598]:229.91948195327092,27[&rate=8.822577103132905E-4]:237.04111641447895)[&rate=0.0032522164077563604]:33.88646947487274)[&rate=0.00565813065332024]:157.42096874712843)[&rate=0.002556577247958101]:35.902770184492624,((((3[&rate=0.0011359673589184255]:14.382995582671377,28[&rate=0.004188042868885539]:14.382995582671377)[&rate=4.7740960560056886E-4]:79.0472267572006,(6[&rate=0.002526829304852119]:73.59064966131783,(20[&rate=0.001143128531043897]:25.74652286291626,((29[&rate=0.0015901531366223432]:12.822607152040714,39[&rate=0.0014558968209746875]:12.822607152040714)[&rate=0.0023618398868406076]:11.336961140399616,40[&rate=0.0012532849135582001]:24.15956829244033)[&rate=7.961138193824983E-4]:1.5869545704759318)[&rate=0.0018060063452318407]:47.84412679840156)[&rate=0.0027861085612941087]:19.839572678554163)[&rate=0.0039726209139397065]:180.06253659665657,(((7[&rate=4.08475428392147E-4]:49.72478922911964,19[&rate=6.270065330901191E-4]:49.72478922911964)[&rate=0.002921710904933358]:129.97081532969312,((10[&rate=0.002201343258208637]:51.57782669250155,16[&rate=4.988418196037684E-4]:51.57782669250155)[&rate=0.004000077465047394]:127.33016656646728,(12[&rate=0.001561011990448564]:49.23413477489496,14[&rate=0.0025753111098136224]:49.23413477489496)[&rate=0.00583360847950967]:129.6738584840739)[&rate=0.001269032466735093]:0.7876112998439169)[&rate=0.0010616315263348567]:14.830746514856571,((8[&rate=8.568109648949844E-4]:20.217449263097954,18[&rate=0.0018069255197945954]:20.217449263097954)[&rate=0.002469088992201709]:153.0341961943124,((9[&rate=8.282116586584831E-4]:21.526758719227555,15[&rate=0.0011900055273774482]:21.526758719227555)[&rate=0.0028435465045137526]:104.75990270540485,(11[&rate=0.002659877195160078]:18.439875100001185,17[&rate=4.965844814751929E-4]:18.439875100001185)[&rate=0.0016072527305665814]:107.84678632463122)[&rate=0.003451410346786117]:46.964984032777934)[&rate=0.003868164554388906]:21.274705616258984)[&rate=0.012953639652970708]:78.96640786285923)[&rate=0.0037327688060330095]:135.73715126535433,(((24[&rate=0.0038187559157118996]:17.716306378257904,25[&rate=0.0011823540438288763]:17.716306378257904)[&rate=0.003146804244768623]:172.87812434166509,41[&rate=0.006091983781440067]:190.594430719923)[&rate=0.0016381387539938742]:128.03728240239624,38[&rate=0.0023494165558493635]:318.63171312231924)[&rate=0.0036534318284802843]:90.59819707956365)[&rate=0.002617969909841139]:55.02141461908985)[&rate=1.0]:0.0;
tree STATE_14870000 = (((((((1[&rate=0.001598294039681645]:18.58092888677365,2[&rate=0.001422088050131546]:18.58092888677365)[&rate=0.0039429400378100605]:3.331856382049068,(21[&rate=0.001007936500881028]:2.7124539662159766,22[&rate=0.002828059863849311]:2.7124539662159766)[&rate=0.002378313048634889]:19.20033130260674)[&rate=0.00304848880853047]:165.1148943347748,((32[&rate=0.0032302268703864644]:22.10909236843409,34[&rate=0.0020468603087405424]:22.10909236843409)[&rate=0.0023273842764452665]:68.04268143630313,(33[&rate=0.003044743707237099]:79.07449629141728,35[&rate=0.0011199011309214496]:79.07449629141728)[&rate=6.234658604105983E-4]:11.077277513319942)[&rate=0.0032311181560606096]:96.87590579886029)[&rate=0.0057557952750131895]:46.60445343200186,13[&rate=0.003946445912447394]:233.63213303559937)[&rate=0.004688554720241652]:154.88268473247123,(((((4[&rate=0.0035465683612849485]:29.88173078098724,((5[&rate=0.0011751233180498193]:18.58608524607596,37[&rate=0.006582452299316551]:18.58608524607596)[&rate=0.0029737014066149835]:7.662801288257327,42[&rate=0.0022072401979452995]:26.248886534333288)[&rate=0.006390297985098576]:3.632844246653953)[&rate=0.0019323764133786347]:3.1058266205332785,31[&rate=0.0028321110357538417]:32.98755740152052)[&rate=0.006082171922792777]:10.11743232312137,36[&rate=0.0010010043632788692]:43.10498972464189)[&rate=0.0025309232843500995]:57.028196943343836,23[&rate=0.005786921806418771]:100.13318666798573)[&rate=0.0028244305759254937]:95.67750338523156,((26[&rate=0.002408050068524181]:13.247925119933528,30[&rate=0.0016069698962880535]:13.247925119933528)[&rate=0.0031086482186823954]:121.74475193226372,27[&rate=0.0015018293021923023]:134.99267705219725)[&rate=0.005116704489620881]:60.818013001020034)[&rate=0.004027997260513784]:192.7041277148533)[&rate=0.00848940442082926]:47.293121123837295,((((3[&rate=0.002965300796755005]:6.371973175494015,28[&rate=0.010932362412045512]:6.371973175494015)[&rate=0.0010612196552215194]:59.63756478786315,((20[&rate=0.0012440315559709614]:36.43562322901066,(29[&rate=0.0020198010482485513]:8.19281902364474,39[&rate=0.0018492696441756579]:8.19281902364474)[&rate=0.0011932245299419448]:28.24280420536592)[&rate=0.002293976237402563]:1.1090682231621116,40[&rate=0.001245184883233669]:37.54469145217277)[&rate=0.002280621539725081]:28.46484651118439)[&rate=0.0032610769757374894]:7.992151869906678,6[&rate=0.0032095603631775126]:74.00168983326384)[&rate=0.0035388950051623807]:203.02128664066018,((7[&rate=0.0013690431705934624]:35.77588189492035,19[&rate=9.594917212404222E-4]:35.77588189492035)[&rate=0.003246312332194741]:178.50724450250772,(((8[&rate=9.087619602400467E-4]:21.385285367920083,18[&rate=0.0024566920295821027]:21.385285367920083)[&rate=0.002162236465748937]:149.72544309780835,((9[&rate=0.0010519884769609872]:19.120422032788184,15[&rate=8.364536299441029E-4]:19.120422032788184)[&rate=0.004020565581836072]:114.69770126171761,(11[&rate=0.0012769403250638015]:24.570553086710625,17[&rate=6.307580277192937E-4]:24.570553086710625)[&rate=0.0022899555061572196]:109.24757020779518)[&rate=0.0029606493253587743]:37.29260517122265)[&rate=0.002113153226395677]:38.64840184585938,((10[&rate=0.0012974803221827995]:48.770102206559,16[&rate=8.761072840331548E-4]:48.770102206559)[&rate=0.0021508600775469113]:135.6238711038725,(12[&rate=9.639088528448999E-4]:55.60322014252725,14[&rate=0.003271141602258816]:55.60322014252725)[&rate=0.011202622464548092]:128.79075316790426)[&rate=0.004824722621009741]:25.36515700115632)[&rate=5.726655723757397E-4]:4.523996085840253)[&rate=0.02044788542531561]:62.73985007649594)[&rate=0.0044774514712441075]:158.78496241798388)[&rate=0.0030420583819641767]:29.100366947548082,(((24[&rate=0.0035734354874052353]:21.59139207174581,25[&rate=0.0016345651780076095]:21.59139207174581)[&rate=0.004209810067468033]:92.64171619451224,41[&rate=0.007690808617706727]:114.23310826625804)[&rate=0.001933967485769779]:209.357143157214,38[&rate=0.0030323417504954436]:323.59025142347207)[&rate=0.004625208355393383]:141.3180544159839)[&rate=1.0]:0.0;
tree STATE_14871000 = (((((((1[&rate=0.0036467028970022333]:2.2515592408022145,2[&rate=0.0055255687421018555]:2.2515592408022145)[&rate=0.002114147722490553]:17.927304066696596,(21[&rate=0.0030324192196295695]:2.0524399912039204,22[&rate=0.002640715749585611]:2.0524399912039204)[&rate=0.0022207622989660705]:18.12642331629489)[&rate=0.002727163533443816]:202.1972000202504,((32[&rate=0.00459572790968002]:13.37492451275516,34[&rate=0.002912121478007869]:13.37492451275516)[&rate=0.0019458479649385153]:67.54371206087804,(33[&rate=0.0031597645505764015]:77.87749112014211,35[&rate=0.0010245480414980148]:77.87749112014211)[&rate=0.0026109997822827994]:3.041145453491083)[&rate=0.0023199105271061522]:141.457426754116)[&rate=0.005160736850677725]:57.08084621062329,13[&rate=0.0035456307186470153]:279.4569095383725)[&rate=0.00470435373076448]:168.62382102746324,(((((4[&rate=0.0027014540327855866]:37.50221037685116,((5[&rate=0.0010972775694489422]:13.60286315762574,37[&rate=0.006146399402568652]:13.60286315762574)[&rate=0.0027767093049457557]:14.040548119304328,42[&rate=0.0011683219267792542]:27.643411276930067)[&rate=0.0020879130403909938]:9.858799099921093)[&rate=0.003769252299369428]:11.912930912848346,31[&rate=0.0023070185320548673]:49.415141289699505)[&rate=0.005648059121978472]:12.648199484736502,36[&rate=0.002890574340877736]:62.06334077443601)[&rate=0.0030312333192821675]:51.898800363839975,23[&rate=0.004785387798268382]:113.96214113827598)[&rate=0.0028877358683286843]:106.28667462184164,((26[&rate=0.002760959573777603]:4.544117764838895,30[&rate=0.003101688089005654]:4.544117764838895)[&rate=0.0026493682602506292]:136.6587779238207,27[&rate=0.0013645581720497818]:141.2028956886596)[&rate=0.004950751895854527]:79.04592007145803)[&rate=0.0037890649760265647]:227.8319148057181)[&rate=0.005070257678554679]:17.040725069933274,(((24[&rate=0.0015147319933311268]:29.665922731245146,25[&rate=0.0019067078202948964]:29.665922731245146)[&rate=0.003843686053093244]:179.4215227243979,41[&rate=0.007254440728313019]:209.08744545564304)[&rate=0.002256198698469552]:123.29152954055218,38[&rate=0.0028873200510845655]:332.3789749961952)[&rate=0.004565651357071442]:132.74248063957378)[&rate=0.0037025534960371973]:10.367567990646762,((((3[&rate=0.002087331317807076]:15.6824754302392,28[&rate=0.004188464291038789]:15.6824754302392)[&rate=0.0013843353883356737]:30.970516993458865,(20[&rate=0.0011616209984826778]:23.570065652332424,((29[&rate=0.005261884716270848]:5.3583956044700605,39[&rate=0.001505330096572019]:5.3583956044700605)[&rate=0.001968892445507516]:15.150052975317319,40[&rate=0.0016557746210819901]:20.50844857978738)[&rate=0.0016064435133627494]:3.061617072545044)[&rate=0.002046268569349479]:23.082926771365642)[&rate=0.0055981461083445564]:26.066209883082863,6[&rate=0.002256801919165581]:72.71920230678093)[&rate=0.002758771831687964]:274.52406585840333,(((7[&rate=0.0012783512500235475]:40.22571376108872,19[&rate=8.959304336208875E-4]:40.22571376108872)[&rate=0.002306587064711167]:163.3003240463295,(12[&rate=0.0010401313220621713]:54.099618919756566,14[&rate=0.0035298117963857715]:54.099618919756566)[&rate=0.008264475629167465]:149.42641888766167)[&rate=0.003938605406855559]:36.798684168262895,(((8[&rate=8.485612527213808E-4]:19.564071199846826,18[&rate=0.0022939490840638535]:19.564071199846826)[&rate=0.0019432808818601601]:188.07811741251567,((9[&rate=9.82299764889184E-4]:21.498634916707868,15[&rate=0.001716617313553117]:21.498634916707868)[&rate=0.0037445525872082702]:82.12464181373362,(11[&rate=0.0023455656881755885]:22.0969337718894,17[&rate=0.0034416406851326673]:22.0969337718894)[&rate=0.0021327089697905904]:81.52634295855209)[&rate=0.0025318697696216012]:104.01891188192101)[&rate=0.004946102751385134]:28.156000475322372,(10[&rate=0.0012115290646218854]:54.83616524736549,16[&rate=0.002631011022998159]:54.83616524736549)[&rate=0.0022190964001721253]:180.96202384031938)[&rate=6.386129144574684E-4]:4.52653288799624)[&rate=0.010855214529426178]:106.91854618950313)[&rate=0.004968981683323856]:128.2457554612315)[&rate=1.0]:0.0;
tree STATE_14872000 = ((((((1[&rate=0.0019447162413083014]:3.2116885977977985,2[&rate=0.005197631159075864]:3.2116885977977985)[&rate=0.0032326891482464264]:7.490054369802059,(21[&rate=0.001571018461830258]:0.6983067055724248,22[&rate=0.002483991622261556]:0.6983067055724248)[&rate=0.0014609861925902442]:10.003436262027433)[&rate=0.002738015703453127]:159.9800079222588,(((32[&rate=0.0030484868125552097]:16.217522525746585,34[&rate=0.0027392896624721594]:16.217522525746585)[&rate=0.0018125536848911752]:64.06786968214612,35[&rate=0.001638079749325828]:80.28539220789271)[&rate=0.002182225903951077]:10.974097387019881,33[&rate=0.0028669036926984885]:91.2594895949126)[&rate=0.002716488877761681]:79.42226129494608)[&rate=0.0021423133561777165]:66.44401372756076,13[&rate=0.0032836302876389266]:237.12576461741943)[&rate=0.0047394739019584724]:220.9905348661908,(((((3[&rate=0.0012504391633523001]:25.038733094129977,28[&rate=0.0015917938839186045]:25.038733094129977)[&rate=0.003553038495033926]:15.02502094367696,(20[&rate=0.0010187623753892213]:15.42683289729292,((29[&rate=0.004949596545839262]:1.4278261686757763,39[&rate=0.0014159900961750423]:1.4278261686757763)[&rate=0.0018520404328008315]:12.4888972359004,40[&rate=0.001834659971767533]:13.916723404576176)[&rate=8.22820615770143E-4]:1.5101094927167438)[&rate=0.003249946103647318]:24.63692114051402)[&rate=0.0023187109613901575]:25.757581801809998,6[&rate=0.0020437561575201626]:65.82133583961694)[&rate=0.0025365714123571754]:259.61984479282773,((((7[&rate=0.0010276115126683185]:44.37612580814488,19[&rate=7.201998890064846E-4]:44.37612580814488)[&rate=0.002206464091734959]:132.33746910281974,(12[&rate=9.784004546692388E-4]:51.974778969318,14[&rate=0.002171967693139095]:51.974778969318)[&rate=0.0070723874278124845]:124.7388159416466)[&rate=0.00428711717545807]:38.34552286503941,(10[&rate=0.0029926768237677707]:53.13427360075115,16[&rate=0.0010085792960743856]:53.13427360075115)[&rate=0.002015679057325256]:161.92484417525287)[&rate=0.004113827001311585]:14.823734487003918,((8[&rate=7.981998983623072E-4]:18.504494956022672,18[&rate=0.0021578052494253186]:18.504494956022672)[&rate=0.001773348356193034]:190.66592062998717,((9[&rate=9.240011488989734E-4]:20.463897899785856,15[&rate=0.0016147376053596678]:20.463897899785856)[&rate=0.003843507117211935]:58.57932610473839,(11[&rate=0.0021836205981444626]:21.069878735607084,17[&rate=0.003237382376361829]:21.069878735607084)[&rate=0.003549711126550934]:57.973345268917164)[&rate=0.0024152965312751067]:130.1271915814856)[&rate=0.0029836064949016233]:20.712436676998095)[&rate=0.00885422368245272]:95.55832836943674)[&rate=0.006536425666403588]:70.72824938588695,(((24[&rate=0.0026505550202222243]:17.73640022606906,25[&rate=0.001793546409699594]:17.73640022606906)[&rate=0.003615566709731267]:168.02484973348177,41[&rate=0.005230675537722659]:185.76124995955084)[&rate=0.0022370201019739225]:144.3874026063729,38[&rate=0.0027696778893274814]:330.1486525659237)[&rate=0.003627469528929382]:66.02077745240791)[&rate=0.003913063621401772]:61.94686946527861)[&rate=0.003211111625458521]:12.473080789767948,(((((4[&rate=0.002541125142456416]:43.73222986744516,((5[&rate=0.0013149926659914827]:15.94125936565774,37[&rate=0.007365930334974156]:15.94125936565774)[&rate=0.002924299817086222]:10.779799791092621,42[&rate=0.0028231041323371116]:26.72105915675036)[&rate=0.0019639972614042055]:17.011170710694802)[&rate=0.0038260444455131366]:5.40685725903419,31[&rate=0.0021295847818429067]:49.13908712647935)[&rate=0.0036800673003783433]:4.925391040965245,36[&rate=0.002719021328736007]:54.0644781674446)[&rate=0.004881658047075854]:40.93684998108686,23[&rate=0.004501379295373445]:95.00132814853146)[&rate=0.0023996085501615766]:95.47459741771289,((26[&rate=0.0015052335854018716]:17.767796338926146,30[&rate=0.0016909936413331246]:17.767796338926146)[&rate=0.003887070381636969]:53.197657039175,27[&rate=0.0017349531287919628]:70.96545337810115)[&rate=0.0024272651027038112]:119.5104721881432)[&rate=0.003879076622023363]:280.1134547071339)[&rate=1.0]:0.0;
tree STATE_14873000 = (((((1[&rate=0.003263650602940215]:2.856647383718283,2[&rate=0.002474104658458386]:2.856647383718283)[&rate=0.004916459475937327]:3.263139640845846,(21[&rate=0.0019529668391118425]:0.5348806034166642,22[&rate=0.00196913483197491]:0.5348806034166642)[&rate=0.0028470378470984627]:5.584906421147465)[&rate=0.0034036862095482763]:146.20263434740008,((32[&rate=0.003789639523660621]:15.172571142885216,34[&rate=0.003405269895391543]:15.172571142885216)[&rate=0.001991446374242146]:60.347839074286085,(33[&rate=0.0036446698291917948]:72.71021575246918,35[&rate=0.0020409125656099987]:72.71021575246918)[&rate=0.005389853748052942]:2.8101944647021213)[&rate=0.00337692574966195]:76.8020111547929)[&rate=0.002663155809556127]:83.91202094789176,13[&rate=0.004081951434298587]:236.23444231985596)[&rate=0.00619690060872492]:207.3165035016212,((((((3[&rate=0.0031383904109388823]:17.54349332064256,28[&rate=0.0026405142418607303]:17.54349332064256)[&rate=0.003115680780301436]:25.815729240712045,((20[&rate=0.004906693867182815]:12.299401179051129,(29[&rate=0.006152949921201337]:4.019357235872684,39[&rate=0.0017602477431974063]:4.019357235872684)[&rate=0.003477721458565659]:8.280043943178445)[&rate=0.0010228660045421664]:7.341312480161756,40[&rate=0.0022658984266851773]:19.640713659212885)[&rate=0.0019600196034423633]:23.71850890214172)[&rate=0.003571960867317958]:12.905779226426255,6[&rate=0.0025053230747592117]:56.26500178778086)[&rate=0.003011914366978983]:250.59254503260695,(((7[&rate=0.0012774459730829056]:41.39043067816965,19[&rate=0.002112082687160033]:41.39043067816965)[&rate=0.002157184522115199]:147.07626833573366,(12[&rate=0.0014163646464521722]:41.618525034279386,14[&rate=0.0031442117985191376]:41.618525034279386)[&rate=0.008370009236155815]:146.84817397962394)[&rate=0.002855667745747282]:48.41466016524956,(((8[&rate=0.002288190406602733]:22.1346557554595,18[&rate=0.0020948212036513885]:22.1346557554595)[&rate=0.0021146575631732453]:165.84349138858738,((9[&rate=0.0011486457014467234]:19.126278362456173,15[&rate=0.0020073150468068067]:19.126278362456173)[&rate=0.004777946362601554]:74.53968529901985,(11[&rate=0.0029432093444553774]:19.690493862610836,17[&rate=0.0019440289481367405]:19.690493862610836)[&rate=0.002642546684293156]:73.97546979886519)[&rate=0.0025998578808072966]:94.31218348257086)[&rate=0.0025288434891093197]:24.219980848346978,(10[&rate=0.003031479894363888]:57.34576556118997,16[&rate=0.002736675005160445]:57.34576556118997)[&rate=0.0026576194613970577]:154.8523624312039)[&rate=0.00280027812721666]:24.683231186759002)[&rate=0.012191392192789764]:69.97618764123496)[&rate=0.007083078981959902]:48.937432494308666,(((24[&rate=0.002921002965935055]:30.97397678962433,25[&rate=0.0022295961172449147]:30.97397678962433)[&rate=0.0044945887397845885]:151.85954010982,41[&rate=0.006502365261788258]:182.83351689944433)[&rate=0.0031430413914768003]:47.24617697896605,38[&rate=0.0035488920568240746]:230.07969387841038)[&rate=0.0039051760004407405]:125.71528543628611)[&rate=0.005468724243808892]:77.8164261131842,(((((4[&rate=0.002831331553235302]:18.468250605083988,(5[&rate=0.0023272994669898627]:10.45826954461747,(37[&rate=0.009156746424537619]:8.422702562135107,42[&rate=0.0038864796741474453]:8.422702562135107)[&rate=0.005193132851488387]:2.0355669824823632)[&rate=0.004912748321363189]:8.009981060466517)[&rate=0.00195925173156755]:18.527810190219974,31[&rate=0.0047728134611193865]:36.99606079530396)[&rate=0.0023496337377756113]:23.06937079408975,36[&rate=0.0018073089251962335]:60.06543158939371)[&rate=0.006166819215095673]:33.37865864639488,23[&rate=0.0046375849072472115]:93.4440902357886)[&rate=0.0028336461596717693]:118.9422731476086,((26[&rate=0.0018711882443072105]:6.003679434506202,30[&rate=0.0021021105653000987]:6.003679434506202)[&rate=0.004279577499822383]:76.98328954674871,27[&rate=0.001927985745836874]:82.9869689812549)[&rate=0.002360852700927442]:129.3993944021423)[&rate=0.005069773270262307]:221.2250420444835)[&rate=0.012517373339154779]:9.939540393596474)[&rate=1.0]:0.0;
tree STATE_14874000 = ((((((1[&rate=0.004172851023214653]:4.150864935739626,2[&rate=0.0022316435924256296]:4.150864935739626)[&rate=0.002848826104529672]:8.114390574632164,(21[&rate=0.0017615770287253286]:1.2044651702465172,22[&rate=0.00264203647740295]:1.2044651702465172)[&rate=0.0020671878852352088]:11.060790340125273)[&rate=0.0032462426246643496]:127.26567642171574,((32[&rate=0.005208945782167094]:10.776511169832064,34[&rate=0.004680620978852603]:10.776511169832064)[&rate=0.0016569600656922727]:59.773521843343346,(33[&rate=0.0035950971431524844]:64.80478259819108,35[&rate=0.0019854159539465497]:64.80478259819108)[&rate=0.0015465624016941953]:5.745250414984326)[&rate=0.0032891091091867453]:68.98089891891212)[&rate=0.0039053501309345294]:86.414461279742,13[&rate=0.0035257494177976137]:225.94539321182953)[&rate=0.002702877785570744]:216.3942005668752,((((4[&rate=0.0022242373210233294]:33.829974941692065,(((5[&rate=0.004514179086118652]:9.289934917498703,37[&rate=0.0079087277325446]:9.289934917498703)[&rate=0.00810052661228733]:1.9302434337429943,42[&rate=0.0035056065361486655]:11.220178351241698)[&rate=0.0044313013505286455]:6.979251115664491,31[&rate=0.0061356045420031475]:18.19942946690619)[&rate=0.001767246004771728]:15.630545474785876)[&rate=0.0019858575227597345]:10.329691973396137,36[&rate=0.0013380110342701159]:44.1596669150882)[&rate=0.008273703422230452]:30.271716070538638,23[&rate=0.004070904587380578]:74.43138298562684)[&rate=0.0026076853798182916]:146.63871022386564,((26[&rate=0.0016878126967253704]:9.064688845449279,30[&rate=0.0018961047411359564]:9.064688845449279)[&rate=0.0033396933056083667]:110.33129208226013,27[&rate=0.001519086327400161]:119.39598092770942)[&rate=0.0016423271126827052]:101.67411228178307)[&rate=0.002991035566739368]:221.26950056921225)[&rate=0.002696144045317787]:39.34397542577915,(((((3[&rate=0.0032836755124445653]:19.16077294955774,28[&rate=0.0027627512262502]:19.16077294955774)[&rate=0.0019856556670160568]:24.303388866525616,((20[&rate=0.0036785297096795662]:12.71177122599935,(29[&rate=0.00442935428184658]:5.95379149004213,39[&rate=0.0012671581890994516]:5.95379149004213)[&rate=0.003506024702271836]:6.757979735957219)[&rate=4.51215095894524E-4]:3.2762757057190424,40[&rate=0.0019297220495670963]:15.988046931718392)[&rate=0.0015774725022095978]:27.47611488436496)[&rate=0.0029064869919056147]:17.990120832069614,6[&rate=0.0022925151299301207]:61.45428264815297)[&rate=0.0028297035693357615]:246.18159460306083,(((7[&rate=0.0010243998230952062]:47.78716380733301,19[&rate=0.0016937053908214308]:47.78716380733301)[&rate=0.0019270702726367072]:142.77689351310514,(12[&rate=0.0019047884555534354]:54.119003513991814,14[&rate=0.0027726738534622807]:54.119003513991814)[&rate=0.007736210725817184]:136.4450538064463)[&rate=0.0028099615900966197]:39.82025568125036,(((8[&rate=0.0010473332448215607]:23.71339664396744,18[&rate=0.001889529733427766]:23.71339664396744)[&rate=0.0023014934433957085]:96.49768023033705,((9[&rate=0.0010360789753996193]:20.56267657468399,15[&rate=0.004632053940463217]:20.56267657468399)[&rate=0.003263092360238494]:44.56011360005385,(11[&rate=0.0026547762442743397]:21.15358817502792,17[&rate=0.0017535150467309995]:21.15358817502792)[&rate=0.0026921143928566615]:43.969201999709924)[&rate=0.004051519591511099]:55.08828669956665)[&rate=0.001958825816979035]:57.25728653312467,(10[&rate=0.00294394920197572]:51.596012503105975,16[&rate=0.0026576564836279003]:51.596012503105975)[&rate=0.002778844038056356]:125.87235090432318)[&rate=0.001863023765396074]:52.91594959425933)[&rate=0.011741827241909876]:77.2515642495253)[&rate=0.004975879402195531]:79.08940367826591,(((24[&rate=0.0024095399125425134]:16.353019290197583,25[&rate=0.00183919732270698]:16.353019290197583)[&rate=0.004711056595277038]:126.75066447927728,41[&rate=0.006979926880655698]:143.10368376947486)[&rate=0.002901003413199598]:113.61011549531327,38[&rate=0.0033541857992945654]:256.7137992647881)[&rate=0.004955855180566999]:130.0114816646916)[&rate=0.005795355104066367]:94.95828827500418)[&rate=1.0]:0.0;
tree STATE_14875000 = ((((((1[&rate=0.0046261486982933295]:2.9027014185207727,2[&rate=0.003492548843116037]:2.9027014185207727)[&rate=0.002209675021719817]:7.849243731452534,(21[&rate=0.001816042968026632]:0.5168992449850809,22[&rate=0.003075575773364935]:0.5168992449850809)[&rate=0.0031529855069380125]:10.235045904988224)[&rate=0.003097936295763933]:153.10455220312912,((32[&rate=0.0028528946987537757]:24.652732278185592,34[&rate=0.0025635357586480533]:24.652732278185592)[&rate=0.002905884535888728]:28.95842208641078,(33[&rate=0.004185026880189782]:51.31594706184283,35[&rate=0.0023112085167016935]:51.31594706184283)[&rate=0.00216886351844347]:2.2952073027535462)[&rate=0.002900155449947218]:110.24534298850604)[&rate=0.0033317519474159755]:20.511698293270484,13[&rate=0.004045864261582475]:184.3681956463729)[&rate=0.00546772127349733]:205.0391469424888,(((((4[&rate=0.005271535387778567]:21.729158396399498,((5[&rate=0.0029306802034367923]:9.80792709847392,37[&rate=0.009206493407790981]:9.80792709847392)[&rate=0.00942976511237968]:4.926645878479018,42[&rate=0.004080851504414798]:14.734572976952938)[&rate=0.0032479422087966425]:6.99458541944656)[&rate=0.0025412444246672326]:3.613677820990649,31[&rate=0.0050635485957940055]:25.342836217390147)[&rate=0.003851783582396913]:15.315946159450629,36[&rate=0.001843712534332644]:40.658782376840776)[&rate=0.007813497795382261]:45.500513287479535,23[&rate=0.0047389109240971086]:86.15929566432031)[&rate=0.006355762944406181]:54.28513242805296,((26[&rate=0.0023161022156035936]:3.4864204992888723,30[&rate=0.0021388550647288515]:3.4864204992888723)[&rate=0.003533996470338114]:81.29538730979142,27[&rate=0.0019784806942779926]:84.78180780908029)[&rate=0.004221699395888885]:55.66262028329298)[&rate=0.0035070905220656655]:248.96291449648842)[&rate=0.003915136059250456]:66.15160677414667,(((((3[&rate=0.0016190488706181215]:14.436979868895573,28[&rate=0.003216098949414109]:14.436979868895573)[&rate=0.003621064542686448]:15.216523507566727,((20[&rate=0.004282150134359454]:13.445148462074053,(29[&rate=0.005156179650588488]:5.052425547753091,39[&rate=0.0014332799387998688]:5.052425547753091)[&rate=0.0029202451509543637]:8.392722914320963)[&rate=5.252562670421003E-4]:7.700653126950781,40[&rate=0.004521294391467304]:21.145801589024835)[&rate=0.002762249828321891]:8.507701787437465)[&rate=0.004344545610525668]:19.01475408006728,6[&rate=0.0030826816015094827]:48.66825745652958)[&rate=0.00315278843169369]:206.27934558654187,((((7[&rate=0.0014747559081581675]:36.56151501074014,19[&rate=0.0024383077539453083]:36.56151501074014)[&rate=0.00512163695908132]:109.05489535032852,(12[&rate=0.0025551717548743277]:51.297052565445334,14[&rate=0.003107519326138497]:51.297052565445334)[&rate=0.009099157752616537]:94.31935779562332)[&rate=0.0017369954509206097]:12.552197071960023,(10[&rate=0.001138817267018487]:57.851437900010566,16[&rate=0.0025998735630703056]:57.851437900010566)[&rate=0.0033125062129590916]:100.31716953301812)[&rate=0.002914123976802264]:33.42933311598753,((8[&rate=0.001219193142094383]:23.722106166232713,18[&rate=0.002199588052961169]:23.722106166232713)[&rate=0.0030517906397829514]:149.14072697653572,((9[&rate=0.0012060921275258527]:20.909101227893377,15[&rate=0.0038701133397858194]:20.909101227893377)[&rate=0.003798542486160797]:94.49534373298061,(11[&rate=0.0030904060448933876]:21.43667499304463,17[&rate=0.002041254328652564]:21.43667499304463)[&rate=0.0010093600359923865]:93.96776996782935)[&rate=0.0053988792829526]:57.45838818189445)[&rate=0.0013735197072878868]:18.735107406247778)[&rate=0.013311512061541004]:63.349662494055224)[&rate=0.0063812325375882115]:120.70012048477477,(((24[&rate=0.004759704852565405]:14.768385954871961,25[&rate=0.003633073839593126]:14.768385954871961)[&rate=0.004961562831503451]:146.33063587213772,41[&rate=0.00812528297682896]:161.0990218270097)[&rate=0.003616139001236522]:128.55386398648872,38[&rate=0.00421039438791069]:289.6528858134984)[&rate=0.002772934593181105]:85.9948377143478)[&rate=6.761517126995651E-4]:79.91122583516216)[&rate=1.0]:0.0;
tree STATE_14876000 = ((((((1[&rate=0.003824476539398666]:5.318109613150754,2[&rate=0.004249167984527061]:5.318109613150754)[&rate=0.001155127402089429]:21.189301388796938,(21[&rate=0.005415413152173087]:0.49698590358670786,22[&rate=0.003153149340897006]:0.49698590358670786)[&rate=0.0014195066281289435]:26.010425098360983)[&rate=0.0034958761977491415]:117.08558022909942,((32[&rate=0.0029248517031925034]:25.62715597101896,34[&rate=0.0026281944206184562]:25.62715597101896)[&rate=0.0060352251713986105]:26.093733584318723,(33[&rate=0.004358435862266012]:36.47445995601011,35[&rate=0.002067990688286363]:36.47445995601011)[&rate=0.003737613142899794]:15.246429599327577)[&rate=0.005746809987003961]:91.87210167570942)[&rate=0.0031548189813213824]:57.221989930094395,13[&rate=0.004145587911546185]:200.8149811611415)[&rate=0.005556398156732157]:161.20379178513943,(((((4[&rate=0.004310633212189392]:21.893592159858848,((5[&rate=0.0016984442303527435]:7.926326401039806,37[&rate=0.00991377769728694]:7.926326401039806)[&rate=0.009404846869756804]:3.3106433197391523,42[&rate=0.004183780592524933]:11.236969720778959)[&rate=0.0033298632807651253]:10.65662243907989)[&rate=0.0056278922191500295]:8.92183629412727,31[&rate=0.0038401673517193475]:30.81542845398612)[&rate=0.0037567018072158526]:7.61159780390668,36[&rate=0.0015840138690836577]:38.4270262578928)[&rate=0.015159309600062721]:16.15000056206877,23[&rate=0.005704400311803194]:54.57702681996157)[&rate=0.005570767706590687]:104.67139040580142,((26[&rate=0.0027447081615222797]:1.6366621766587,30[&rate=0.005666850918326255]:1.6366621766587)[&rate=0.0031319989963343223]:116.61542882515474,27[&rate=0.0018681964563923071]:118.25209100181344)[&rate=0.005806569017680532]:40.99632622394954)[&rate=0.005374443070562227]:202.77035572051795)[&rate=0.004948210014810389]:91.22955795560694,(((((3[&rate=0.002363002622158077]:10.311582253464133,28[&rate=0.00533434523605034]:10.311582253464133)[&rate=0.002531588532740783]:20.825292528597906,((20[&rate=0.004417186986670898]:8.478894325822678,40[&rate=0.002118910616436697]:8.478894325822678)[&rate=0.0022197605186410688]:0.8947714370631754,(29[&rate=0.0048260388221192]:5.573863123130756,39[&rate=0.0014694307756895771]:5.573863123130756)[&rate=0.0010038558503823942]:3.7998026397550975)[&rate=0.0017965030192855615]:21.763209019176184)[&rate=0.003476686517580386]:14.79380067947509,6[&rate=0.0028496206680310807]:45.93067546153713)[&rate=0.0034700850832006308]:181.21662058692263,((((7[&rate=0.001973698978974863]:38.38913152921294,19[&rate=0.002572783479721091]:38.38913152921294)[&rate=0.0055466827558108105]:120.72615114871994,(12[&rate=0.0026196194561468353]:53.2056281548604,14[&rate=0.003185898588451283]:53.2056281548604)[&rate=0.009925067031693678]:105.90965452307248)[&rate=0.00548618348342957]:12.566323867142074,(10[&rate=0.002496035059294172]:60.40144652215414,16[&rate=0.0019087831401224846]:60.40144652215414)[&rate=0.00341379463990824]:111.2801600229208)[&rate=0.0019705972887660134]:19.245026363876548,((8[&rate=0.0012499441846672739]:24.629856082249216,18[&rate=0.003578467504903552]:24.629856082249216)[&rate=0.0033638114291561602]:110.19875643520722,((9[&rate=0.0012365127303654187]:21.615316219159045,15[&rate=0.0012016548634941745]:21.615316219159045)[&rate=0.004921380895366538]:66.58880063156498,(11[&rate=0.005760301441102673]:22.180687478943575,17[&rate=0.001193856553269926]:22.180687478943575)[&rate=0.0027237707248973365]:66.02342937178045)[&rate=0.004369293056257086]:46.624495666732415)[&rate=0.0011211242758181505]:56.098020391495055)[&rate=0.015679581719668177]:36.220663139508275)[&rate=0.005555368909529627]:102.4186357569831,(((24[&rate=0.004879756287815606]:10.495502962858252,25[&rate=0.0037247088762862174]:10.495502962858252)[&rate=0.005000939910385317]:128.62397583993584,41[&rate=0.008206400118293176]:139.11947880279408)[&rate=0.002834343917826759]:43.176607858241454,38[&rate=0.004113777896341711]:182.29608666103553)[&rate=0.0030323542206500114]:147.26984514440733)[&rate=9.844501219347336E-4]:123.68239909644501)[&rate=1.0]:0.0;
tree STATE_14877000 = ((((((1[&rate=0.0029447745122798976]:2.685038316483571,2[&rate=0.0054460329327612475]:2.685038316483571)[&rate=0.002418545575687442]:5.664501498785441,(21[&rate=0.004570203781364813]:1.0801181235385724,22[&rate=0.0035196199537237253]:1.0801181235385724)[&rate=0.0025804018045525855]:7.2694216917304395)[&rate=0.0028948798838249272]:119.15196344753856,(((32[&rate=0.0027654488739618822]:20.078773309302456,34[&rate=0.0024849592517948264]:20.078773309302456)[&rate=0.004970413181291548]:25.574531585803058,35[&rate=0.001609807034114078]:45.653304895105514)[&rate=0.006221824298220255]:3.9590134381174167,33[&rate=0.0037506601650691973]:49.61231833322293)[&rate=0.005242860085622976]:77.88918492958464)[&rate=0.0022556278826447785]:68.93982064217829,13[&rate=0.003498566225055925]:196.44132390498586)[&rate=0.004113422351288937]:204.48972151451667,(((((4[&rate=0.0038876800092068563]:17.800136906812142,((5[&rate=0.0022686932087827125]:5.675952260578435,37[&rate=0.009876483020832627]:5.675952260578435)[&rate=0.00793698754255525]:6.1902278857746245,42[&rate=0.0027254335526280533]:11.86618014635306)[&rate=0.005727635424061194]:5.933956760459083)[&rate=0.002145620967830145]:13.956364291440515,31[&rate=0.0032408141093720347]:31.756501198252657)[&rate=0.0063640651854302765]:8.564949474352275,36[&rate=0.001622833790052867]:40.32145067260493)[&rate=0.006328000167314983]:29.04673918685949,23[&rate=0.006153501819651321]:69.36818985946442)[&rate=0.004379312341175199]:91.91012624604454,((26[&rate=0.002316328462068768]:6.711871676102951,30[&rate=0.0017105412253570894]:6.711871676102951)[&rate=0.0029267367348228385]:78.25285201715201,27[&rate=0.0017372226218564074]:84.96472369325495)[&rate=0.0028310030185384545]:76.31359241225401)[&rate=0.00407331053581164]:239.65272931399358)[&rate=0.006562564690973903]:45.561424511974224,(((((3[&rate=0.0012874061151912067]:17.556479062282158,28[&rate=0.0018692811271163376]:17.556479062282158)[&rate=0.001986633344508941]:12.95549747174244,((20[&rate=0.004835349853170562]:6.203737679420874,(29[&rate=0.008446887855296382]:3.195967678533403,39[&rate=0.00257190574465107]:3.195967678533403)[&rate=7.791833322684827E-4]:3.007770000887471)[&rate=0.0021563321968957293]:4.5465012925974815,40[&rate=0.0016189381385491367]:10.750238972018355)[&rate=0.0020404398258808357]:19.761737562006243)[&rate=0.008714968932455576]:5.254116446998708,6[&rate=0.0023156630837076406]:35.766092981023306)[&rate=0.002986349754209938]:203.0663918849055,((((7[&rate=0.002738402873792374]:38.930440198811205,19[&rate=9.8084404727511E-4]:38.930440198811205)[&rate=0.00579402506557309]:89.53072764215517,(8[&rate=0.001054859431518116]:25.897422959031896,18[&rate=0.003019959006356312]:25.897422959031896)[&rate=0.002534512716310078]:102.56374488193447)[&rate=0.002971278403417586]:46.71479172541308,(10[&rate=0.0020970524581697234]:52.6464590846991,16[&rate=0.0018498154088266462]:52.6464590846991)[&rate=0.0027079470333247306]:122.52950048168034)[&rate=0.00560954238583155]:2.4609754901584893,(((9[&rate=0.0015829891396944226]:22.82565874522514,15[&rate=0.003011550129907505]:22.82565874522514)[&rate=0.003211140315391702]:73.45016415004052,(11[&rate=0.004861263708486032]:17.56884431123617,17[&rate=0.0010075256643812733]:17.56884431123617)[&rate=0.0017945092388631898]:78.70697858402949)[&rate=0.0026977358383576556]:69.99336884002292,(12[&rate=0.0022107629476408788]:52.96487512959876,14[&rate=0.002688660193365558]:52.96487512959876)[&rate=0.008396340758460897]:113.30431660568982)[&rate=0.0035223231737744696]:11.36774332124935)[&rate=0.013232394583744209]:61.195549809390855)[&rate=0.0016042199638806208]:122.99962175785333,(((24[&rate=0.0019232354513855224]:23.732015798345785,25[&rate=0.0012517209266762856]:23.732015798345785)[&rate=0.004249016825690762]:122.46620472805289,41[&rate=0.006439527921582693]:146.19822052639867)[&rate=0.0026846077268313485]:105.8893989968013,38[&rate=0.003090914829301322]:252.08761952319998)[&rate=0.00314023212960893]:109.74448710058215)[&rate=0.0013154303420540468]:84.66036330769464)[&rate=1.0]:0.0;
tree STATE_14878000 = ((((((1[&rate=0.0028450144624130045]:2.274343906208415,2[&rate=0.005261537815400856]:2.274343906208415)[&rate=0.0023366125695625166]:6.852453549473092,(21[&rate=0.007282640194122495]:0.6094068883008079,22[&rate=0.003400385879277374]:0.6094068883008079)[&rate=0.002492985598880592]:8.517390567380698)[&rate=0.002764403963376348]:132.99500460042395,((32[&rate=0.0027638368375955957]:21.216742958960243,34[&rate=0.002483510718138891]:21.216742958960243)[&rate=0.005014676347399355]:34.44223260296073,(33[&rate=0.004408709211042027]:41.0032460477171,35[&rate=0.0015976342707840717]:41.0032460477171)[&rate=0.002641422907030019]:14.655729514203877)[&rate=0.004966100969471089]:86.46282649418447)[&rate=0.002508479553229724]:103.07010799102233,13[&rate=0.0028519787557115287]:245.19191004712778)[&rate=0.006509766518822955]:167.48009121561026,(((((4[&rate=0.003755977173516433]:19.555535258148634,((5[&rate=0.002191836747637465]:8.119610737176508,37[&rate=0.009541897660250225]:8.119610737176508)[&rate=0.0076681064203231245]:4.851190667991016,42[&rate=0.0029253603059502947]:12.970801405167524)[&rate=0.00553360046653747]:6.58473385298111)[&rate=0.0020729338211351762]:21.567113907609237,31[&rate=0.003131025133328096]:41.12264916575787)[&rate=0.005400142695529386]:13.799825643572312,36[&rate=0.0015678570916189758]:54.92247480933018)[&rate=0.0061136266687630515]:19.57065375823069,23[&rate=0.005945039797132743]:74.49312856756087)[&rate=0.004066699326648205]:134.698773751374,((26[&rate=0.002482108356633922]:6.371513619026717,30[&rate=0.0016525932643022055]:6.371513619026717)[&rate=0.0031662480623971838]:76.04262286089823,27[&rate=0.0018638794642081712]:82.41413647992495)[&rate=0.001198001236036231]:126.77776583900992)[&rate=0.004068609481294845]:203.48009894380317)[&rate=0.003390641363327821]:75.77275951909235,(((((3[&rate=0.004825306143171643]:9.327608430383146,28[&rate=0.0018059555385574698]:9.327608430383146)[&rate=0.0019193322179066497]:15.968220234110843,((20[&rate=0.004671542830837121]:8.392961789714018,(29[&rate=0.0022813438740436655]:3.9624494231900598,39[&rate=0.0011773542314921443]:3.9624494231900598)[&rate=0.002161482659789557]:4.430512366523958)[&rate=0.0034275698135456103]:1.9953915933278594,40[&rate=0.0015736397504037877]:10.388353383041878)[&rate=0.0038952718745984345]:14.907475281452111)[&rate=0.0030418483563383085]:29.120673808329755,6[&rate=0.0017402098485699731]:54.416502472823744)[&rate=0.003056917575174513]:227.7411099167721,(((((7[&rate=0.0019699450984523863]:41.65331922508538,19[&rate=0.0013753692704868896]:41.65331922508538)[&rate=0.005588927873344059]:88.68602171001895,(8[&rate=0.001588006185333082]:24.925836494845477,18[&rate=0.0021938724664399374]:24.925836494845477)[&rate=0.002586683039823946]:105.41350444025886)[&rate=0.002624953026035083]:38.17826237064014,((9[&rate=0.0015293622574136785]:24.950496526671536,15[&rate=0.0013587987128947075]:24.950496526671536)[&rate=0.003461517616121234]:78.66149280160431,(11[&rate=0.0023180475871305783]:19.20432587983156,17[&rate=9.733937434202176E-4]:19.20432587983156)[&rate=0.0019198689492612518]:84.40766344844428)[&rate=0.004422607456687655]:64.90561397746863)[&rate=0.003969581909949967]:10.110889209232681,(10[&rate=0.0020260106664401257]:56.296467300518785,16[&rate=0.0017871492599045645]:56.296467300518785)[&rate=0.002103658615084084]:122.33202521445837)[&rate=0.003787825854764042]:24.282296179082067,(12[&rate=0.0025183129637492497]:48.0172043944071,14[&rate=0.003062692826153246]:48.0172043944071)[&rate=0.007661621781396318]:154.8935842996521)[&rate=0.009331711883385819]:79.24682369553662)[&rate=0.002387804918020472]:196.41808479789103,(((24[&rate=0.0025473635445514235]:30.052827679286427,25[&rate=0.0016579292224034106]:30.052827679286427)[&rate=0.004099695955904826]:136.09183198616927,41[&rate=0.006499439368915383]:166.1446596654557)[&rate=0.0022918955557701165]:89.21684931132384,38[&rate=0.002935020569814605]:255.36150897677953)[&rate=0.0027751105547059256]:223.21418821070733)[&rate=0.0035828429481411547]:9.869063594343515)[&rate=1.0]:0.0;
tree STATE_14879000 = ((((((1[&rate=0.002141673046524883]:4.483950992337504,2[&rate=0.003930734251120179]:4.483950992337504)[&rate=0.004242147951528266]:3.3734839158560233,(21[&rate=0.007703417530220053]:1.4263027764036025,22[&rate=0.002711385547625279]:1.4263027764036025)[&rate=0.0034789933672141706]:6.431132131789925)[&rate=0.0029241260565460473]:124.97324586429575,((32[&rate=0.004711933495031767]:12.146520801361048,34[&rate=0.0026270033247064372]:12.146520801361048)[&rate=0.002903902621265693]:44.49414388444178,(33[&rate=0.0065284452152016646]:45.726479302631375,35[&rate=0.002193522406382509]:45.726479302631375)[&rate=0.0026644657616722027]:10.914185383171457)[&rate=0.00525303299975483]:76.19001608668644)[&rate=0.001684331750457671]:85.4739164221445,13[&rate=0.002964043933375576]:218.30459719463377)[&rate=0.005863422171486695]:141.31554413533289,(((((4[&rate=0.004770754988326989]:24.746938892549366,((5[&rate=0.0021378026508089747]:8.630699420266687,37[&rate=0.007554941260983223]:8.630699420266687)[&rate=0.0024255056229881542]:2.941839902937371,42[&rate=0.0049708685216564]:11.572539323204058)[&rate=0.0038130714251638008]:13.174399569345308)[&rate=0.0029954540111634515]:10.074579475234863,31[&rate=0.0033119299123283777]:34.82151836778423)[&rate=0.0022787315485793317]:18.528139558342552,36[&rate=0.0016584449433881088]:53.34965792612678)[&rate=0.005926430784528827]:44.18285269124425,23[&rate=0.004029444331588019]:97.53251061737103)[&rate=0.0049085185369093865]:76.56874396994405,((26[&rate=0.0026255199373753143]:3.280717333276282,30[&rate=0.003541601739111679]:3.280717333276282)[&rate=0.0026813587247456884]:100.52752879053172,27[&rate=0.001971570935275136]:103.808246123808)[&rate=0.0027297084343274568]:70.29300846350708)[&rate=0.0033961864607862198]:185.51888674265157)[&rate=0.005302967456446201]:73.44650558250333,(((((3[&rate=0.0032577569614420194]:10.583051597654418,28[&rate=0.0037979397402030254]:10.583051597654418)[&rate=0.008618751969866178]:3.8199808587819035,(20[&rate=0.0023100979734322195]:12.2151320635613,((29[&rate=0.00624335385614436]:2.451433624563745,39[&rate=0.002287007888465352]:2.451433624563745)[&rate=9.169596252009831E-4]:9.085588915672327,40[&rate=0.0016645617133872847]:11.537022540236071)[&rate=0.007664684060798406]:0.6781095233252294)[&rate=0.005121331079626377]:2.1879003928750205)[&rate=0.0026942819588520145]:28.176523827036227,6[&rate=0.001993320941219543]:42.57955628347255)[&rate=0.003190373901622461]:242.6992659166286,(((7[&rate=0.0020837648435846822]:40.16136217931729,19[&rate=0.0014548355357917415]:40.16136217931729)[&rate=0.004866711533900109]:114.07218433668936,(((8[&rate=0.001679758214069882]:24.812891374278095,18[&rate=0.0019532173841038196]:24.812891374278095)[&rate=0.004734413799536593]:100.79422054376444,((9[&rate=0.002392014288207812]:18.30522292077841,15[&rate=0.0014373075623592276]:18.30522292077841)[&rate=0.0036716390818733605]:86.29698723221803,(11[&rate=0.0024519800433086777]:19.117306336781862,17[&rate=0.0010296346142325563]:19.117306336781862)[&rate=0.0020491585417778397]:85.48490381621457)[&rate=0.005907235182389624]:21.0049017650461)[&rate=0.002781890691248104]:26.59879476027629,(10[&rate=0.0021430697752806162]:52.73167683489317,16[&rate=0.0016564039733057228]:52.73167683489317)[&rate=0.00222208060950442]:99.47422984342566)[&rate=0.0018637867967407566]:2.027639837687815)[&rate=0.0034040625678991745]:29.424466950310517,(12[&rate=0.002339139038170398]:51.88269498483231,14[&rate=0.003955369041124148]:51.88269498483231)[&rate=0.007616901956543325]:131.77531848148485)[&rate=0.008059762638092492]:101.620808733784)[&rate=0.004058074913523157]:108.61280387806113,(((24[&rate=0.0026945454480612856]:15.028576888692639,25[&rate=0.0026309201094756266]:15.028576888692639)[&rate=0.0043365687241802365]:145.14488697660948,41[&rate=0.006874964825464364]:160.17346386530212)[&rate=0.002647021851846774]:185.51179976309712,38[&rate=0.002730321111468107]:345.68526362839924)[&rate=0.003388197214547652]:48.20636244976305)[&rate=0.0038976851509951596]:39.1750208343077)[&rate=1.0]:0.0;
tree STATE_14880000 = ((((((1[&rate=0.0019687390762727916]:6.9601277914081425,2[&rate=0.003613338707642483]:6.9601277914081425)[&rate=0.0016362820074542412]:6.037421377779339,(21[&rate=0.009511424349652147]:1.233986746531545,22[&rate=0.005762466834395223]:1.233986746531545)[&rate=0.001617075259359371]:11.763562422655935)[&rate=0.002675518919064713]:149.20239176126864,((32[&rate=0.0032412092544019688]:15.308205166236682,34[&rate=0.0018070432225425913]:15.308205166236682)[&rate=0.0031565694552665086]:37.63777774475057,(33[&rate=0.006001291944752041]:45.98341268826116,35[&rate=0.0020164017486873306]:45.98341268826116)[&rate=0.0011312306801915058]:6.962570222726093)[&rate=0.0032093257945100795]:109.25395801946888)[&rate=0.0038601932848087456]:87.88731387692172,13[&rate=0.0027247058671905724]:250.08725480737786)[&rate=0.005439880685855792]:215.38187237794227,(((((3[&rate=0.002994702409016299]:15.49763398315044,28[&rate=0.003491266973748932]:15.49763398315044)[&rate=0.006381369630701177]:9.31923874076719,((20[&rate=0.002219473783371471]:10.617481930697446,(29[&rate=0.0026290990637453486]:8.583189118766224,39[&rate=9.956595071193286E-4]:8.583189118766224)[&rate=0.0028329606082060543]:2.0342928119312216)[&rate=0.0049061228027258335]:0.6111489223981295,40[&rate=0.001530153118078651]:11.228630853095575)[&rate=0.004707798249303494]:13.588241870822054)[&rate=0.003904763044499819]:16.33327368285904,6[&rate=0.003131700257705048]:41.15014640677667)[&rate=0.0029232070132664064]:232.6254198999547,((((7[&rate=0.0019155067950134882]:40.103182970017265,19[&rate=0.0013373617291974457]:40.103182970017265)[&rate=0.004806765731639342]:102.96843016004959,((8[&rate=0.0015441225448019893]:24.578829438856992,18[&rate=0.0017955006693080294]:24.578829438856992)[&rate=0.0037419339327073842]:91.42621980067429,(10[&rate=0.0019095916057990379]:52.353493827362115,16[&rate=0.0015494089287714141]:52.353493827362115)[&rate=0.005447544727241457]:63.651555412169174)[&rate=0.004962531783448663]:27.066563890535562)[&rate=0.0014579553943249964]:9.284796748278268,((9[&rate=0.0018327810561708387]:24.932730967765643,15[&rate=0.002194773397936307]:24.932730967765643)[&rate=0.0022696818881702933]:87.43322948678,(11[&rate=0.0022539896709509776]:18.936971298283932,17[&rate=9.464945653653702E-4]:18.936971298283932)[&rate=0.0021267048893584407]:93.42898915626171)[&rate=0.006594817347077413]:39.990449423799475)[&rate=0.004148649188689725]:25.40326837247497,(12[&rate=0.0021502602541313637]:52.38390785437333,14[&rate=0.003635984308551215]:52.38390785437333)[&rate=0.007665941609463049]:125.37577039644677)[&rate=0.00886419616715674]:96.01588805591129)[&rate=0.003703641306756601]:108.77580871252064,(((24[&rate=0.0024769686131519524]:14.886811153287907,25[&rate=0.005738319656497433]:14.886811153287907)[&rate=0.003986403208512234]:153.0625140576421,41[&rate=0.005338596624530951]:167.94932521093)[&rate=0.006250606497454656]:106.61949143522588,38[&rate=0.0021521794996097786]:274.5688166461559)[&rate=0.00572497301815415]:107.98255837309614)[&rate=0.005169845963046178]:82.91775216606811)[&rate=0.001666596891204726]:3.1572220988791173,(((((4[&rate=0.004192132807707324]:31.1146188776449,((5[&rate=0.0022196103191907796]:9.078959925968428,42[&rate=0.005271456432132]:9.078959925968428)[&rate=0.0015606274189956383]:11.315276762960208,37[&rate=0.005263276834889668]:20.394236688928636)[&rate=0.003842941904539034]:10.720382188716265)[&rate=0.002514917075936054]:19.560435314571485,31[&rate=0.002356646261876347]:50.675054192216386)[&rate=0.002355777938323504]:14.671330121926552,36[&rate=0.0015245302597977405]:65.34638431414294)[&rate=0.0037779801457391484]:46.22833094177372,23[&rate=0.0037096003968470578]:111.57471525591666)[&rate=0.006617582045001117]:69.9859948980696,((26[&rate=0.0019873437993852723]:6.41183266273267,30[&rate=0.0026807567348248267]:6.41183266273267)[&rate=0.002680860923086639]:100.5602537896721,27[&rate=0.0019404215505549]:106.97208645240477)[&rate=0.0022935802477854995]:74.5886237015815)[&rate=0.003121954122047421]:287.06563913021296)[&rate=1.0]:0.0;
tree STATE_14881000 = ((((((1[&rate=0.001966125961546877]:11.174778826971224,2[&rate=0.0013741648703610024]:11.174778826971224)[&rate=0.0017307406989702115]:10.451047472866833,(21[&rate=0.0013757303875028234]:0.14952456802269434,22[&rate=0.0022635336487232885]:0.14952456802269434)[&rate=9.832280136716808E-4]:21.47630173181536)[&rate=0.002935589834754774]:130.6666224822342,(((32[&rate=0.003236907185258056]:13.43061115128355,34[&rate=0.0025248201157715214]:13.43061115128355)[&rate=0.003302256331401952]:34.84175105937934,35[&rate=0.002013725371118379]:48.27236221066289)[&rate=0.0024319560469956603]:4.342768961953595,33[&rate=0.005563332841795475]:52.615131172616486)[&rate=0.003694504186754307]:99.67731760945577)[&rate=0.003654042966646034]:57.262671990827556,13[&rate=0.0027210893549207897]:209.5551207728998)[&rate=0.005378669821839099]:168.7192718128379,(((((4[&rate=0.008244751261664924]:18.054282758231604,((5[&rate=0.0030184021209119227]:12.075407819724767,37[&rate=0.007215675091270839]:12.075407819724767)[&rate=0.0023410075271966713]:4.11092663433643,42[&rate=0.004347968425285122]:16.186334454061196)[&rate=0.00383784115340212]:1.8679483041704081)[&rate=0.0014016904043004349]:17.153665620071767,31[&rate=0.0020452384352133354]:35.20794837830337)[&rate=0.0029358743957255988]:13.663870790794917,36[&rate=0.001522506745092317]:48.87181916909829)[&rate=0.004065110622670309]:57.55444498078127,23[&rate=0.004129134328197016]:106.42626414987956)[&rate=0.007680744514803603]:61.765162038256705,((26[&rate=0.0020935643136951263]:6.115968076491475,30[&rate=0.0012218573780629013]:6.115968076491475)[&rate=0.0030576891032638174]:104.74694392116123,27[&rate=0.0025005722650887105]:110.8629119976527)[&rate=0.0024405067636486745]:57.32851419048356)[&rate=0.002217812625156277]:210.08296639760144)[&rate=0.0016323552655271448]:78.96783371198364,(((((3[&rate=0.001753878666042325]:13.049577449039106,28[&rate=0.003486633002060579]:13.049577449039106)[&rate=0.003361877491482494]:11.508755756293944,((20[&rate=0.005231840633746924]:9.274460449630817,(29[&rate=0.005336590752990518]:2.6992221277024404,39[&rate=0.0024325589667656636]:2.6992221277024404)[&rate=0.001465418989282851]:6.575238321928377)[&rate=0.003076327147717654]:1.860344925305549,40[&rate=0.0023944926632664763]:11.134805374936366)[&rate=0.0047015495711113684]:13.423527830396683)[&rate=0.003899580237933036]:14.693000228489844,6[&rate=0.003127543540261286]:39.25133343382289)[&rate=0.002919327029684364]:215.32640050126514,((((7[&rate=0.0018570136784945386]:34.62218500136095,19[&rate=0.0014756367711471832]:34.62218500136095)[&rate=0.006608978097109733]:56.58967319228509,(8[&rate=0.001542073025183535]:16.950085205270934,18[&rate=0.0017931174945664374]:16.950085205270934)[&rate=0.0036304756307176662]:74.2617729883751)[&rate=0.0017698449319064398]:59.751375638118304,(((9[&rate=0.0018303483990325833]:23.7822467739849,15[&rate=0.0022499712081087324]:23.7822467739849)[&rate=0.002358992808287216]:38.24339995283372,(11[&rate=0.001893171834664424]:22.838606944501272,17[&rate=9.45238279595172E-4]:22.838606944501272)[&rate=0.003186383082681461]:39.18703978231735)[&rate=0.005161390218974804]:54.711946521681966,(10[&rate=0.0019070569977315008]:49.93771886811483,16[&rate=0.0015473523925157813]:49.93771886811483)[&rate=0.006224530464510323]:66.79987438038576)[&rate=0.0019448728757087996]:34.225640583263754)[&rate=0.0022661847150554303]:51.740408865757985,(12[&rate=0.0021474062056683965]:49.96672948458947,14[&rate=0.0036311582530040992]:49.96672948458947)[&rate=0.008164988879123786]:152.73691321293285)[&rate=0.007502238000704155]:51.87409123756569)[&rate=0.0035135108261360654]:129.5204560573739,(((24[&rate=0.0011702971992496537]:23.116509085964008,25[&rate=0.0024589063644398987]:23.116509085964008)[&rate=0.004051145015586608]:185.72461696039383,41[&rate=0.00440021043500171]:208.84112604635783)[&rate=0.004798485450437425]:77.08639607649292,38[&rate=0.002149322903725123]:285.92752212285075)[&rate=0.005339250785434758]:98.17066786961118)[&rate=0.0031239706345725505]:73.14403630525942)[&rate=1.0]:0.0;
tree STATE_14882000 = ((((((1[&rate=0.0038006863628645073]:4.089324966326962,2[&rate=0.0014124869387950089]:4.089324966326962)[&rate=0.0027751209197224474]:11.315820684264569,(21[&rate=0.004313510418662699]:0.15738612329609925,22[&rate=0.0021717713119112467]:0.15738612329609925)[&rate=0.0011336245493439021]:15.24775952729543)[&rate=0.0020241723777973076]:139.44283585973284,(((32[&rate=0.003327176541091946]:20.019316002212552,34[&rate=0.0032449101110284535]:20.019316002212552)[&rate=0.0034374565733565426]:40.23287307237368,35[&rate=0.002069883204309009]:60.252189074586234)[&rate=0.0042151485368329905]:13.984406847513348,33[&rate=0.00286726566105215]:74.23659592209958)[&rate=0.004178115352356116]:80.61138558822478)[&rate=0.003697379033029584]:81.6071585411897,13[&rate=0.002899177812153647]:236.45514005151406)[&rate=0.005032970740253001]:239.37730519637975,(((((4[&rate=0.004363175647898135]:19.958150570300013,((5[&rate=0.001132917349696091]:7.743493324554918,37[&rate=0.005823020463819535]:7.743493324554918)[&rate=0.00213439110895461]:2.124374935094898,42[&rate=0.0045527500466890905]:9.867868259649816)[&rate=0.005443736701625771]:10.090282310650197)[&rate=0.0018601945281748506]:21.586300719476014,31[&rate=0.0021022750900182795]:41.54445128977603)[&rate=0.0027493914862361203]:17.229225371626526,36[&rate=0.0015649657024650362]:58.773676661402554)[&rate=0.005080622479581066]:64.92767686859935,23[&rate=0.0039146801792593255]:123.7013535300019)[&rate=0.004221034866649494]:66.35967883541018,((26[&rate=0.0033545880202242207]:5.161820847353684,30[&rate=0.0019578228841883915]:5.161820847353684)[&rate=0.0027098637543284472]:115.0231455482539,27[&rate=0.002378872600041771]:120.18496639560757)[&rate=0.0023789459273933404]:69.8760659698045)[&rate=0.0021887831414744204]:285.77141288248174)[&rate=0.0031106805681158653]:5.999596108109415,(((((3[&rate=0.0015846229730968348]:12.605978589839957,28[&rate=0.002177595041773291]:12.605978589839957)[&rate=0.0032299971558467735]:6.21595888705674,((20[&rate=0.005671004974218796]:9.65449540536962,(29[&rate=0.004488846084817126]:5.269161337130761,39[&rate=0.0027355796768460286]:5.269161337130761)[&rate=0.0023703213635721692]:4.385334068238858)[&rate=0.0010973654595715858]:0.6849814385302722,40[&rate=0.0027048915479959577]:10.339476843899892)[&rate=0.004832664190958006]:8.482460632996805)[&rate=0.0021292769673254817]:19.49755589325989,6[&rate=0.0029556506959148663]:38.319493370156586)[&rate=0.003068681488300902]:264.9948920030166,((((7[&rate=9.85583362797106E-4]:35.067818864041065,19[&rate=0.0014859903342510433]:35.067818864041065)[&rate=0.005526544836461222]:93.81864308863231,(((9[&rate=0.0018813923008166027]:22.946086803334282,15[&rate=0.002312717354856376]:22.946086803334282)[&rate=0.0024247792985762824]:53.92484814263841,(11[&rate=0.001945967727095077]:22.046055338841825,17[&rate=9.715986435153083E-4]:22.046055338841825)[&rate=0.0032752434469549762]:54.82487960713087)[&rate=0.0054526701183022375]:50.6435915173585,(10[&rate=0.0017250973537695057]:58.79595203173427,16[&rate=0.0013997135485966455]:58.79595203173427)[&rate=0.006544002818575124]:68.71857443159692)[&rate=0.0020760310891129287]:1.3719354893421922)[&rate=0.001354051735357339]:8.942866548673408,(8[&rate=0.0015850776378935915]:16.373895019056114,18[&rate=0.0018431231182657424]:16.373895019056114)[&rate=0.0030578107044866337]:121.45543348229069)[&rate=0.005756728852006695]:40.99223381350447,(12[&rate=0.0028440830082817744]:45.23466990976594,14[&rate=0.004026847798904697]:45.23466990976594)[&rate=0.007650101173018633]:133.58689240508534)[&rate=0.004373801988644178]:124.49282305832193)[&rate=0.005340180476962688]:149.058607149517,(((24[&rate=0.0014214831599373844]:22.884127726209034,25[&rate=0.002411064225218872]:22.884127726209034)[&rate=0.004092619579709524]:170.96146972588826,41[&rate=0.004542645111242597]:193.8455974520973)[&rate=0.002588644236657839]:149.83341132907913,38[&rate=0.002269409564226702]:343.67900878117644)[&rate=0.005864838072929982]:108.69398374151376)[&rate=0.004003065507484423]:29.459048833313034)[&rate=1.0]:0.0;
tree STATE_14883000 = ((((((1[&rate=0.0034520442349532257]:3.967168438798965,2[&rate=0.0012829175912823876]:3.967168438798965)[&rate=0.002115497745208525]:1.4226781606441934,(21[&rate=0.0039998508248968575]:0.08697456801735697,22[&rate=0.001972551776532496]:0.08697456801735697)[&rate=0.001688201130664003]:5.302872031425801)[&rate=0.0018384922936320978]:160.2780640928338,(((32[&rate=0.00302197011376546]:14.848008370006246,34[&rate=0.00294725009453657]:14.848008370006246)[&rate=0.0038632333947977962]:34.975054330007495,35[&rate=0.0021932758517670937]:49.82306270001374)[&rate=0.001306087010892406]:23.238044354730583,33[&rate=0.002278849898159202]:73.06110705474433)[&rate=0.003640584672807974]:92.60680363753264)[&rate=0.0028337309504943117]:93.95510946060938,13[&rate=0.003092079749252724]:259.62302015288634)[&rate=0.004396700383050947]:225.30284335823472,(((((3[&rate=0.001359621231261728]:27.380904711427767,28[&rate=0.0019778412877357785]:27.380904711427767)[&rate=0.002933705124985192]:4.389333197468769,(20[&rate=0.0018643284394344976]:11.526093586472609,((29[&rate=0.004893234455807151]:3.6947272297357614,39[&rate=0.0036643508097161017]:3.6947272297357614)[&rate=0.0015851713648922672]:2.9047936681065334,40[&rate=0.0016613422509441013]:6.599520897842295)[&rate=0.0030120208106880915]:4.926572688630314)[&rate=0.002359534605188515]:20.244144322423928)[&rate=0.00318514779068691]:27.035409446910503,6[&rate=0.0026845248387188506]:58.80564735580704)[&rate=0.002690952039803462]:275.5432285664776,(((7[&rate=8.951744608380945E-4]:34.64080070730734,19[&rate=0.0013496784204027501]:34.64080070730734)[&rate=0.004142658543737553]:117.45721811404619,(((8[&rate=0.0014396763109502005]:23.202716719154186,18[&rate=0.0016740509285622937]:23.202716719154186)[&rate=0.0042135411912407866]:102.8332047173005,((9[&rate=0.0017088096269620438]:22.32979000523317,15[&rate=0.001848476906062991]:22.32979000523317)[&rate=0.004192080819059748]:58.991913366981784,(11[&rate=0.002478990098277821]:21.413504992256865,17[&rate=0.002434397301007695]:21.413504992256865)[&rate=0.0029748009124166428]:59.908198379958094)[&rate=0.0028643484654298852]:44.71421806423973)[&rate=0.0012298427285814637]:1.3067535097519425,(10[&rate=0.0019461240131691056]:54.34096880177716,16[&rate=0.0013900967299539722]:54.34096880177716)[&rate=0.006255312288073488]:73.00170614442948)[&rate=0.0018855939345732283]:24.75534387514689)[&rate=0.004665978631738837]:69.2533124776096,(12[&rate=0.0013043215373267935]:45.04147778323253,14[&rate=0.0036574595750313854]:45.04147778323253)[&rate=0.006584291380432673]:176.3098535157306)[&rate=0.003990778587262471]:112.99754462332149)[&rate=0.005094174076272668]:74.54928550031894,(((24[&rate=0.0031981743922981395]:12.695316782655548,25[&rate=0.0035336149226225942]:12.695316782655548)[&rate=0.0032172769556664906]:203.89200699926093,41[&rate=0.005497006589613873]:216.58732378191647)[&rate=0.0026895444544815495]:94.33484110983025,38[&rate=0.0020457488749842804]:310.9221648917467)[&rate=0.003438334762545871]:97.97599653085683)[&rate=0.0027204365997453837]:76.02770208851751)[&rate=0.002596892539924379]:68.35755671749439,(((((4[&rate=0.0025993159164115834]:29.2635675142286,((5[&rate=0.0010289933008497364]:11.420303509788553,37[&rate=0.0052888668791664945]:11.420303509788553)[&rate=0.0019386005104196694]:1.195061388171105,42[&rate=0.004135120094568819]:12.615364897959658)[&rate=0.0029472537527994985]:16.648202616268943)[&rate=0.0024921500777645086]:20.531433637480486,31[&rate=0.0019094305375736145]:49.79500115170909)[&rate=0.0018184240630588252]:15.228516834415828,36[&rate=0.001603940557321095]:65.02351798612492)[&rate=0.0011157021386780893]:87.3910477572501,23[&rate=0.0035555812438758014]:152.41456574337502)[&rate=0.003193121252919479]:121.87638521673472,((26[&rate=0.0030468670998567227]:4.944879427500838,30[&rate=0.0017782291289932942]:4.944879427500838)[&rate=0.002461284267568184]:88.41912208609587,27[&rate=0.002160655381689374]:93.3640015135967)[&rate=0.002104741500290722]:180.92694944651305)[&rate=0.0022355145739500768]:278.9924692685057)[&rate=1.0]:0.0;
tree STATE_14884000 = ((((((1[&rate=0.0024695781354119152]:6.863522244703834,2[&rate=0.00321738195303741]:6.863522244703834)[&rate=0.0024047404931538947]:5.563980251413252,(21[&rate=0.00531182051183258]:0.1852127583104876,22[&rate=0.0016051282575167945]:0.1852127583104876)[&rate=0.0028944395311655186]:12.242289737806598)[&rate=0.0020847349547197577]:102.19285738647397,(((32[&rate=0.003274807142055527]:17.73273061304545,34[&rate=0.003193835576019621]:17.73273061304545)[&rate=0.002601234159750415]:33.387243719882676,33[&rate=0.004019766787163852]:51.11997433292812)[&rate=0.00231846491188487]:18.655645903907185,35[&rate=0.0013743001208334135]:69.77562023683531)[&rate=0.006085679677423657]:44.84473964575575)[&rate=0.002735272652493251]:110.46412642549302,13[&rate=0.0033991368411754996]:225.08448630808408)[&rate=0.004708770494886304]:145.93514899697055,(((((4[&rate=0.002816791036002916]:30.224376331494664,((5[&rate=0.001757308198310193]:12.19588657169833,37[&rate=0.005731366749916043]:12.19588657169833)[&rate=0.0063238426722486375]:6.40058273780574,42[&rate=0.0015755408921509348]:18.59646930950407)[&rate=0.0031938395403558364]:11.627907021990595)[&rate=0.002700659029208011]:14.48073565157853,31[&rate=0.0020691855069054806]:44.705111983073195)[&rate=0.0022373029073028566]:12.286764848532698,36[&rate=0.0018679085367034186]:56.99187683160589)[&rate=0.003620046369532041]:61.82107573172483,23[&rate=0.0024197706294991315]:118.81295256333073)[&rate=0.002243434815599117]:83.37310015491389,((26[&rate=0.003301787166608361]:3.2301572797337457,30[&rate=0.0019270069632099538]:3.2301572797337457)[&rate=0.0022567053688837234]:101.66695956052388,27[&rate=0.001994773433590309]:104.89711684025762)[&rate=0.002648952035107932]:97.28893587798699)[&rate=0.004190387452420913]:168.83358258681002)[&rate=0.0022899400784712697]:120.9535938159263,(((((3[&rate=0.0038749757259716644]:10.066350797881574,28[&rate=0.004198144817758546]:10.066350797881574)[&rate=0.0020711925282656672]:19.429328903553277,((20[&rate=0.0037578460327773225]:9.11152380526226,(29[&rate=0.005063069428569795]:3.371767828958372,39[&rate=0.0015558810544048375]:3.371767828958372)[&rate=0.002550406087416016]:5.739755976303888)[&rate=0.0015826847775317911]:0.6450462739723672,40[&rate=0.004140059170895323]:9.756570079234628)[&rate=0.0025569481120282923]:19.739109622200225)[&rate=0.002262444527122116]:16.50504414180783,6[&rate=0.0024275595242399034]:46.00072384324268)[&rate=0.0023072752443927982]:225.67957423627774,((((7[&rate=0.001054663296793053]:40.02613920475895,19[&rate=0.0015901439939871762]:40.02613920475895)[&rate=0.00537499017584104]:82.75875802888915,((8[&rate=0.0015601286868695294]:21.642943928152995,18[&rate=0.0018141125592369006]:21.642943928152995)[&rate=0.004566072551004522]:83.01451908684552,((9[&rate=0.0018517793889813623]:24.860252996278607,15[&rate=0.002003132111176663]:24.860252996278607)[&rate=0.002807498563531449]:15.507246103636337,(11[&rate=0.0040221528388653645]:19.9740096585351,17[&rate=0.002638074291875486]:19.9740096585351)[&rate=0.0077838090156883335]:20.393489441379845)[&rate=0.0030705131445974863]:64.28996391508358)[&rate=0.003310294844915453]:18.12743421864957)[&rate=0.002635190164236197]:16.03202926740552,(10[&rate=0.002527037217463061]:64.67382644425943,16[&rate=0.0015064009662653507]:64.67382644425943)[&rate=0.0053048647619214255]:74.14310005679418)[&rate=0.0032241062105805526]:40.22660016242028,(12[&rate=0.0026186201264555816]:47.629552304592934,14[&rate=0.003963465648959672]:47.629552304592934)[&rate=0.007168133114001927]:131.41397435888098)[&rate=0.0044102776446502765]:92.63677141604651)[&rate=0.0038000600074052297]:176.03144987861998,(((24[&rate=0.003465753778877344]:11.841890439076561,25[&rate=0.002250056613573789]:11.841890439076561)[&rate=0.003465000371487037]:152.44138554610115,41[&rate=0.005922532348929036]:164.2832759851777)[&rate=0.003515108522343309]:91.12951296747215,38[&rate=0.00232482652457783]:255.41278895264986)[&rate=0.0032627024795920715]:192.29895900549053)[&rate=0.004248917349302845]:44.26148116284054)[&rate=1.0]:0.0;
tree STATE_14885000 = ((((((1[&rate=0.002670583495498863]:5.258012910764479,2[&rate=0.0052096619941448446]:5.258012910764479)[&rate=9.787725019545885E-4]:6.545145600071403,(21[&rate=0.0010665826156636728]:0.5896800247530505,22[&rate=0.001735773803633872]:0.5896800247530505)[&rate=0.0029133484416265223]:11.213478486082831)[&rate=0.004298620798441665]:153.1266684862132,(((32[&rate=0.0036828204883360264]:16.71463614051538,34[&rate=0.0034537901248835458]:16.71463614051538)[&rate=0.0028129553446107685]:55.86290816142511,35[&rate=0.0014861579666599276]:72.57754430194049)[&rate=0.003249514825850483]:30.81121895341508,33[&rate=0.0017988157081096072]:103.38876325535557)[&rate=0.005374072313750114]:61.541063741693506)[&rate=0.007258428475376175]:21.583262686863975,13[&rate=0.004508198872249083]:186.51308968391305)[&rate=0.004958340404893607]:220.97354217851392,(((((4[&rate=0.0030460569532715126]:33.3767827939367,((5[&rate=0.0019003400635667785]:14.962646266826827,37[&rate=0.0035376511116650957]:14.962646266826827)[&rate=0.002777045901617657]:6.96287451869463,42[&rate=0.0017037782456555393]:21.925520785521456)[&rate=0.0035325875281072144]:11.451262008415242)[&rate=0.002920472661549462]:16.96098708784333,31[&rate=0.002235142490696397]:50.33776988178003)[&rate=0.0031510100257276298]:7.617878152996141,36[&rate=0.0020199424499039316]:57.95564803477617)[&rate=0.0027079607975214206]:92.05545912469225,23[&rate=0.002268848256508179]:150.01110715946842)[&rate=0.004935461054969936]:83.3767230434396,((26[&rate=0.005841137438350016]:6.798295627976348,30[&rate=0.002218871103327156]:6.798295627976348)[&rate=0.0024356754554771183]:111.0191237314808,27[&rate=0.002157133209331491]:117.81741935945715)[&rate=0.0026044726140939107]:115.57041084345087)[&rate=0.003156026518595374]:174.09880165951895)[&rate=0.0056816477571827815]:49.521742314302344,(((((3[&rate=0.004190370035615181]:9.488408442047644,28[&rate=0.005130852639884103]:9.488408442047644)[&rate=0.00510713231398843]:7.328886961031996,(20[&rate=0.005119117045391998]:10.638068677993527,((29[&rate=0.005475165761559622]:4.440812753891831,39[&rate=0.0016825182428012884]:4.440812753891831)[&rate=0.0027579902437416615]:1.643613998763028,40[&rate=0.005947534612030398]:6.084426752654859)[&rate=0.0018675020317025022]:4.553641925338668)[&rate=0.008107113714058868]:6.179226725086114)[&rate=0.002352142533941333]:23.511172121498774,6[&rate=0.002995270081063577]:40.328467524578414)[&rate=0.0025165886925193133]:314.7127238094678,((((7[&rate=0.00108157194150317]:42.2040630250323,19[&rate=0.001146371127975919]:42.2040630250323)[&rate=0.005861632596272789]:73.31885829347567,((8[&rate=0.0021038837489685156]:20.694687214836335,18[&rate=0.0015768184840942042]:20.694687214836335)[&rate=0.004960095656479514]:86.16207270747208,(10[&rate=0.002732719320736198]:45.13414122189742,16[&rate=0.001629010842142411]:45.13414122189742)[&rate=0.005819013071898112]:61.72261870041099)[&rate=0.0034865245648481847]:8.666161396199556)[&rate=0.0035797283154243285]:25.379166224661788,((9[&rate=0.001888379777325289]:25.532526156816523,15[&rate=0.002042723983561743]:25.532526156816523)[&rate=0.003883608404805108]:33.487902815387145,(11[&rate=0.002184404434285362]:18.93992608819918,17[&rate=0.002990113532257315]:18.93992608819918)[&rate=0.006106313484342107]:40.08050288400449)[&rate=0.002974913392032618]:81.8816585709661)[&rate=0.005265584571310847]:29.102508921470246,(12[&rate=0.0036142793982655882]:47.707903571242916,14[&rate=0.004061754770990297]:47.707903571242916)[&rate=0.010413201404540141]:122.29669289339708)[&rate=0.002948230155448691]:185.03659486940617)[&rate=0.0037622973668245954]:60.06209700302463,(((24[&rate=0.004921769348778143]:13.157639747962325,25[&rate=0.0014392628775068965]:13.157639747962325)[&rate=0.0035626461375701177]:161.86833657995808,41[&rate=0.006227394026041907]:175.0259763279204)[&rate=0.004932379916556053]:119.11695920834003,38[&rate=0.00239799934559999]:294.14293553626044)[&rate=0.0038359977567589865]:120.96035280081037)[&rate=0.003903245649201935]:41.90508583965851)[&rate=1.0]:0.0;
tree STATE_14886000 = ((((((1[&rate=0.0049340304992168274]:2.785743656783038,2[&rate=0.001994237445701491]:2.785743656783038)[&rate=0.002405516524659077]:6.176743374589534,(21[&rate=0.001111604045677779]:0.20999513711135653,22[&rate=0.0018090424071840949]:0.20999513711135653)[&rate=0.007035466445174957]:8.752491894261215)[&rate=0.004192679066832198]:115.490208229665,(((32[&rate=0.003838275717434211]:26.605954483502817,34[&rate=0.002400606099671493]:26.605954483502817)[&rate=0.005713911580258907]:19.7806351215623,35[&rate=0.0023487440133243757]:46.38658960506512)[&rate=8.553861907694812E-4]:27.774960354873606,33[&rate=0.0018747453682424412]:74.16154995993872)[&rate=0.0050344160858998895]:50.29114530109885)[&rate=0.003650512858784604]:106.76519363448148,13[&rate=0.004281467988263274]:231.21788889551905)[&rate=0.005807077623911097]:145.7977876743988,(((((4[&rate=0.003174633809791307]:40.23094494240256,((5[&rate=0.001980555159817562]:24.386268068236614,37[&rate=0.003686978608287615]:24.386268068236614)[&rate=0.0028942675550268897]:5.046395514861278,42[&rate=0.001775696287371049]:29.43266358309789)[&rate=0.0036817012862256334]:10.798281359304667)[&rate=0.0030437484899842287]:10.780147194536418,31[&rate=0.002329489904331887]:51.01109213693898)[&rate=0.0032840170476532314]:8.0887521598804,36[&rate=0.0021052060725294374]:59.09984429681938)[&rate=0.0032174594629511676]:40.392186872766594,23[&rate=0.003302211903524468]:99.49203116958597)[&rate=0.005565969007363177]:115.88939423264046,((26[&rate=0.002503733864613423]:6.560238343860859,30[&rate=0.002312531686784731]:6.560238343860859)[&rate=0.0026439313075989953]:133.2951825020915,27[&rate=0.0023373671526353843]:139.85542084595235)[&rate=0.0021793006083280814]:75.52600455627407)[&rate=0.003142894672086215]:161.63425116769142)[&rate=0.005238167105130138]:86.16331618642494,(((((3[&rate=0.0026765002108161033]:8.314136619784803,28[&rate=0.005347430633606135]:8.314136619784803)[&rate=0.0038592411767889557]:6.549619509773871,((20[&rate=0.007178783716236054]:4.046284875055927,40[&rate=0.004338025116877619]:4.046284875055927)[&rate=0.004653352082605572]:4.344254689152538,(29[&rate=0.005706277527802226]:4.285307921311961,39[&rate=0.0022813464158069766]:4.285307921311961)[&rate=0.0028744075403623645]:4.105231642896504)[&rate=0.008449322416257515]:6.473216565350208)[&rate=0.0017285265576478333]:26.975269843601183,6[&rate=0.002380442128128154]:41.839025973159856)[&rate=0.002909078103159176]:286.09279124269307,((((7[&rate=0.0014201888618582245]:38.99458585796892,19[&rate=0.0015052752803891756]:38.99458585796892)[&rate=0.005778175905949688]:76.68212864907787,(10[&rate=0.0027494069859665743]:43.931187733638,16[&rate=0.0020818221697900285]:43.931187733638)[&rate=0.006338442404107392]:71.7455267734088)[&rate=0.0022303536115986858]:31.959133576905543,((8[&rate=0.0021926906107820874]:23.32788225785162,18[&rate=0.0016433774378817859]:23.32788225785162)[&rate=0.005064186599437923]:101.39270706016325,((9[&rate=0.002370489129195045]:20.628280774807816,15[&rate=0.0029431657399637493]:20.628280774807816)[&rate=0.0035837102198502243]:47.53888926519822,(11[&rate=0.0022766101480448044]:18.403315119650262,17[&rate=0.00311632896568906]:18.403315119650262)[&rate=0.0032535953418806655]:49.76385492035578)[&rate=0.0027422296718674585]:56.55341927800882)[&rate=0.0025477516260060994]:22.91525876593748)[&rate=0.00379396927160944]:35.012675723469386,(12[&rate=0.00194495188173842]:45.65328829470928,14[&rate=0.0031316705130224635]:45.65328829470928)[&rate=0.008798544760365797]:136.99523551271244)[&rate=0.0035306201612122457]:145.28329340843118)[&rate=0.004144264609532829]:94.40782086861651,(((24[&rate=0.002526395515335311]:20.60476877183965,25[&rate=0.0020096828803646723]:20.60476877183965)[&rate=0.0037130286971506846]:147.51990132980578,41[&rate=0.006490258036945792]:168.12467010164542)[&rate=0.00526486721741348]:125.8719252187989,38[&rate=0.002438893645047525]:293.9965953204443)[&rate=0.004751871648124474]:128.34304276402509)[&rate=0.0053945811370179455]:40.839354671873366)[&rate=1.0]:0.0;
tree STATE_14887000 = ((((((1[&rate=0.0019281451066510973]:4.5848737356951705,2[&rate=0.011267683020617642]:4.5848737356951705)[&rate=0.0023414055728632]:0.7655455128302577,(21[&rate=0.002229662804489681]:0.07899048976027072,22[&rate=0.0017608284666957357]:0.07899048976027072)[&rate=0.005180908585827668]:5.271428758765158)[&rate=0.004448887655319434]:116.73672451131593,(((32[&rate=0.004331424931957913]:14.953906491723979,34[&rate=0.002336626018737008]:14.953906491723979)[&rate=0.00543843530175474]:23.170909433303216,35[&rate=0.001798446099837725]:38.12481592502719)[&rate=0.0019830914347590315]:23.582588764872213,33[&rate=0.003598075489429253]:61.707404689899406)[&rate=0.005302304309034963]:60.37973906994195)[&rate=0.002438489440780833]:129.55697662364642,13[&rate=0.004167359860134725]:251.64412038348777)[&rate=0.005861854486819415]:128.29904492940275,(((((4[&rate=0.002681452046463516]:47.65224441002732,((5[&rate=0.002627025171176446]:15.985612893986765,37[&rate=0.004890439714111708]:15.985612893986765)[&rate=0.0035835779221712193]:5.71212275901561,42[&rate=0.001728371075543665]:21.697735653002375)[&rate=0.0033175615425041064]:25.954508757024946)[&rate=0.002821461337919763]:12.41800325900747,31[&rate=0.0016609300932512432]:60.07024766903479)[&rate=0.0031964926193316363]:10.322785671549461,36[&rate=0.0020490988857141436]:70.39303334058425)[&rate=0.003154803156123733]:55.970037800609305,23[&rate=0.003226927259473017]:126.36307114119356)[&rate=0.005236627143101992]:62.654383605200735,((26[&rate=0.002437005259983827]:7.991124791834218,30[&rate=0.0015020331139333955]:7.991124791834218)[&rate=0.0024655581082444226]:110.87183478390973,27[&rate=0.002190855085898892]:118.86295957574396)[&rate=0.005138509532796864]:70.15449517065034)[&rate=0.0032300084215903867]:190.92571056649624)[&rate=0.0019607855387902074]:67.22259761523003,(((((3[&rate=0.0026051671003434556]:13.02863978048148,28[&rate=0.005204912856626195]:13.02863978048148)[&rate=0.0018711825716341743]:28.35045690259906,((20[&rate=0.0032775821274665835]:5.098098335796894,40[&rate=0.006886160285447656]:5.098098335796894)[&rate=0.00465081259847051]:4.673819686858571,(29[&rate=0.0016403806882610342]:6.6016986598328184,39[&rate=0.0022684738430502477]:6.6016986598328184)[&rate=0.0027977998756995768]:3.170219362822646)[&rate=0.003664795805547066]:31.607178660425078)[&rate=0.005318567306455128]:12.222788662378754,6[&rate=0.0018849159136738562]:53.601885345459294)[&rate=0.0030167811823355118]:238.25875353947984,(((((7[&rate=0.0019415451508712986]:47.51734729481956,19[&rate=0.0020578670906783903]:47.51734729481956)[&rate=0.005993978360599723]:70.97071619381889,(8[&rate=0.002134251817861699]:26.584603127066718,18[&rate=0.0018013120797095725]:26.584603127066718)[&rate=0.004929217739472223]:91.90346036157173)[&rate=0.0018181998988083883]:28.951170640344074,(10[&rate=0.002676130790630717]:56.08629472048987,16[&rate=0.0020263382022484154]:56.08629472048987)[&rate=0.002783310748088216]:91.35293940849266)[&rate=0.002621894553220757]:5.199241260138024,((9[&rate=0.0023073117148074995]:23.791760277344853,15[&rate=0.00286472555676491]:23.791760277344853)[&rate=0.004904633880527518]:27.521358464928962,(11[&rate=0.0014429988705469317]:21.489946672665226,17[&rate=0.003033273699158433]:21.489946672665226)[&rate=0.005000913229580107]:29.82317206960859)[&rate=0.002261619839301492]:101.32535664684673)[&rate=0.006855851110276329]:43.74328039669666,(12[&rate=0.0018931157313494282]:46.84968721683167,14[&rate=0.0030482063691503244]:46.84968721683167)[&rate=0.008564049144466577]:149.53206856898555)[&rate=0.004163856382510764]:95.47888309912193)[&rate=0.0034188199693967387]:130.4048250615793,(((24[&rate=0.0024590629406302015]:13.175431498733989,25[&rate=0.003317504347750174]:13.175431498733989)[&rate=0.0033312120556830303]:207.79578231574072,41[&rate=0.0058734015302381705]:220.9712138144747)[&rate=0.007592443624876544]:57.343894711601706,38[&rate=0.002546961756082921]:278.3151085260764)[&rate=0.0036736384798407647]:143.950355420442)[&rate=0.007745214466381538]:24.900298981602134)[&rate=1.0]:0.0;
tree STATE_14888000 = ((((((1[&rate=0.002083937037228036]:5.504873740092092,2[&rate=0.0016234806586769954]:5.504873740092092)[&rate=0.0014999459032266705]:9.6451776752131,(21[&rate=0.0029129138142653054]:3.6336365328914604,22[&rate=0.0015265651979114122]:3.6336365328914604)[&rate=0.0030910915568430697]:11.516414882413732)[&rate=0.0035032788761382044]:133.76168291735775,(((32[&rate=0.0037551656417128755]:29.870987433760742,34[&rate=0.002025757776865435]:29.870987433760742)[&rate=0.004098273723352842]:27.57120051702147,35[&rate=0.0015503646006250116]:57.44218795078221)[&rate=0.0017192579662573802]:9.918721566209442,33[&rate=0.003280594844190037]:67.36090951699165)[&rate=0.003732264553678991]:81.55082481567129)[&rate=0.0037175205229086103]:80.68661739078047,13[&rate=0.0035241689536911858]:229.59835172344341)[&rate=0.00527358959292939]:197.46720928566972,(((((4[&rate=0.0023247076313314768]:36.12863532247762,((5[&rate=0.0013882472378277666]:18.114452090848417,37[&rate=0.004239808255744736]:18.114452090848417)[&rate=0.0029373327164389997]:6.414517688943548,42[&rate=0.0014984259869170926]:24.528969779791964)[&rate=0.0028761881627553825]:11.599665542685656)[&rate=0.006729563015096451]:6.069472950973974,31[&rate=0.0035271127222931227]:42.198108273451595)[&rate=0.0033291924229754155]:34.704098127252195,36[&rate=0.0010602185420103684]:76.90220640070379)[&rate=0.002792626156544591]:55.44833030397169,23[&rate=0.00283436072120564]:132.35053670467548)[&rate=0.0034129618590298515]:85.99065767710476,((26[&rate=0.002112782413145907]:9.08614994532955,30[&rate=0.0013022003682939568]:9.08614994532955)[&rate=0.0021857897725983235]:135.5189169367897,27[&rate=0.001939294878232908]:144.60506688211925)[&rate=0.0034089688842710185]:73.736127499661)[&rate=0.0030317997461765337]:208.7243666273329)[&rate=0.0028125269448122077]:39.31244368037187,(((((3[&rate=0.004315021852439519]:7.453641949443977,28[&rate=0.005759836367767227]:7.453641949443977)[&rate=0.0033415640239701965]:19.820398044954572,(20[&rate=0.0028511319970067326]:13.45101788913631,((29[&rate=0.003737293751653417]:6.3873267188265,39[&rate=0.001966672669525462]:6.3873267188265)[&rate=0.0014558742176609993]:2.914352929646318,40[&rate=0.003539155448845423]:9.301679648472819)[&rate=0.004032061492143053]:4.149338240663491)[&rate=0.0031772258570412597]:13.82302210526224)[&rate=0.0055577673085140476]:24.65701489558073,6[&rate=0.0017813264975988575]:51.93105488997928)[&rate=0.0024772777374221667]:239.72112890842567,((((7[&rate=0.00191900373917469]:41.286049653390776,19[&rate=0.0021970405986295413]:41.286049653390776)[&rate=0.004128767647915933]:106.09772404704727,(10[&rate=0.0023200943233805576]:61.22706049028249,16[&rate=0.0017567511187251783]:61.22706049028249)[&rate=0.0024130148980255656]:86.15671321015554)[&rate=0.002229070402837043]:36.377299895842725,((8[&rate=0.0018503077445361905]:27.114827144003883,18[&rate=0.0019281782370562468]:27.114827144003883)[&rate=0.0023183416926492663]:129.7971457612819,((9[&rate=0.002000343492556043]:23.983175025775193,15[&rate=8.108490800678514E-4]:23.983175025775193)[&rate=0.004061643852261951]:66.82034284828482,(11[&rate=0.0012510201292884647]:21.100116189184593,17[&rate=0.002629722402107791]:21.100116189184593)[&rate=0.003318944190637096]:69.70340168487543)[&rate=0.0021056985044167775]:66.10845503122579)[&rate=0.0020109852619294728]:26.84910069099496)[&rate=0.006745685176083382]:34.565676792745734,(12[&rate=0.0028045768427759844]:46.74720820059625,14[&rate=0.0028622598927972647]:46.74720820059625)[&rate=0.005642441871917781]:171.57954218843025)[&rate=0.0032963632991159972]:73.32543340937846)[&rate=0.0034452171507174637]:131.80745428156717,(((24[&rate=0.0036831223011627324]:7.717301854599597,25[&rate=0.004853913638714062]:7.717301854599597)[&rate=0.0027361630604950814]:189.28918201385073,41[&rate=0.0050919953529535355]:197.00648386845035)[&rate=0.003488437581109658]:161.784623221591,38[&rate=0.002256146896313692]:358.79110709004135)[&rate=0.0033600488411437207]:64.66853098993079)[&rate=0.007015549040280117]:42.91836660951287)[&rate=1.0]:0.0;
tree STATE_14889000 = ((((((1[&rate=0.0015513917524109452]:3.4367535565624423,2[&rate=0.002997535963607197]:3.4367535565624423)[&rate=0.0032748520643026634]:6.48457068373231,(21[&rate=0.00286654457691567]:1.5806817889311051,22[&rate=0.001502264559957419]:1.5806817889311051)[&rate=0.002581312477817736]:8.340642451363646)[&rate=0.0018922927178352002]:160.8978204035763,(((32[&rate=0.006541798266366876]:9.04983029631104,34[&rate=0.003529031733133542]:9.04983029631104)[&rate=0.0016171476022822813]:44.43780984601554,35[&rate=0.0019957962827904284]:53.48764014232658)[&rate=0.0016918899472270106]:10.521650123179114,33[&rate=0.0037134804376064315]:64.0092902655057)[&rate=0.003172411794616514]:106.80985437836536)[&rate=0.00457501662758572]:37.74231303791484,13[&rate=0.0034680694474601243]:208.5614576817859)[&rate=0.00548879023437894]:210.74766538333728,(((((4[&rate=0.0022877017579006126]:33.33223765496675,((5[&rate=0.0013661484152139411]:20.081620101094366,37[&rate=0.0038509149903842754]:20.081620101094366)[&rate=0.002272909601351198]:6.206839331851924,42[&rate=0.0015224125285753529]:26.28845943294629)[&rate=0.0035975709413558436]:7.043778222020457)[&rate=0.005807496300892295]:11.071150443106113,31[&rate=0.0018196499214505422]:44.40338809807286)[&rate=0.0029527841342830005]:12.216936909146696,36[&rate=0.001043341446307706]:56.620325007219556)[&rate=0.0027481717190506083]:73.04611429248541,23[&rate=0.0027892419317747845]:129.66643929970496)[&rate=0.0029957054417717576]:103.40142929689154,((26[&rate=0.00386940915338729]:3.781579920574342,30[&rate=0.002384886391172817]:3.781579920574342)[&rate=0.002285118295112949]:143.6511711096766,27[&rate=0.0020779089457584397]:147.43275103025093)[&rate=0.00288266704322017]:85.63511756634557)[&rate=0.0034384930818547963]:186.24125446852668)[&rate=0.0016151304839338485]:58.08518863486756,(((((3[&rate=0.004246333149236298]:10.647857403065915,28[&rate=0.005668148375378265]:10.647857403065915)[&rate=0.0026667485009940323]:17.400225990626808,(20[&rate=0.0022287651162950796]:13.228340717669742,((29[&rate=0.0027199012872229688]:7.465237607224091,39[&rate=0.0019353661779445335]:7.465237607224091)[&rate=0.0014326988745322962]:0.6911666644957508,40[&rate=0.002073165241183175]:8.156404271719842)[&rate=0.003231003233162025]:5.0719364459499)[&rate=0.0024105615918701127]:14.81974267602298)[&rate=0.008393152922485696]:15.26798959669933,6[&rate=0.0019970444428188973]:43.31607299039205)[&rate=0.0024982910863148603]:331.3693139086182,((7[&rate=0.002378364546433366]:39.23181493731701,19[&rate=0.0021620669936825883]:39.23181493731701)[&rate=0.0034986870096603497]:162.37415647171176,(((8[&rate=0.0024679949097374475]:19.009586980010106,18[&rate=0.0025718608637798224]:19.009586980010106)[&rate=0.002207962946881033]:177.13277394408212,(((9[&rate=0.002509069219238237]:18.338780344816556,15[&rate=9.91613408079115E-4]:18.338780344816556)[&rate=0.0027200469359164167]:60.61473503789628,(11[&rate=0.001231105757287459]:20.05025572656091,17[&rate=0.00147069700732236]:20.05025572656091)[&rate=0.002326349093957186]:58.90325965615193)[&rate=0.0023897373221205185]:75.2279209419318,(10[&rate=0.0025007323421970913]:44.47891782912488,16[&rate=0.0018935283343936614]:44.47891782912488)[&rate=0.0031549443732448203]:109.70251849551975)[&rate=0.004432271342836669]:41.960924599447594)[&rate=0.0013518284073789312]:0.20496857348152275,(12[&rate=0.002278068359103933]:53.81736190499742,14[&rate=0.0016345373671607356]:53.81736190499742)[&rate=0.005960115395217058]:142.52996759257633)[&rate=0.0022403324805765224]:5.258641911455015)[&rate=0.006485842460570839]:173.0794154899815)[&rate=0.003921299958924389]:62.29852553235395,(((24[&rate=0.0014930429320382257]:24.82654535827463,25[&rate=0.0019676515897172693]:24.82654535827463)[&rate=0.0028519251659948923]:218.09162931461816,41[&rate=0.005010938392068514]:242.9181746728928)[&rate=0.0034329068649636128]:25.920886765509522,38[&rate=0.0036316568772948895]:268.8390614384023)[&rate=0.0033065618819833253]:168.1448509929619)[&rate=0.008371918209105373]:40.41039926862652)[&rate=1.0]:0.0;
tree STATE_14890000 = ((((((1[&rate=0.0029146449401590622]:4.751471747369649,2[&rate=0.0029196507520885917]:4.751471747369649)[&rate=0.0035782920753288545]:4.444000753999315,(21[&rate=0.003519534360532012]:2.049444303764777,22[&rate=0.0017827073759478155]:2.049444303764777)[&rate=0.0037144755824460537]:7.1460281976041875)[&rate=0.0023506672300188957]:137.86240243635564,((32[&rate=0.0030723164401016867]:19.01478238554994,34[&rate=0.004187831536671253]:19.01478238554994)[&rate=0.0038783972431089297]:40.28885537174982,(33[&rate=0.004406713133771817]:57.92694408850523,35[&rate=0.002368371623071047]:57.92694408850523)[&rate=0.004412499647233785]:1.3766936687945233)[&rate=0.0036037939986089647]:87.75423718042484)[&rate=0.004034105881751353]:47.30477397467013,13[&rate=0.003983123870901659]:194.36264891239472)[&rate=0.0065755195090125215]:125.17399291925966,(((((4[&rate=0.0027147700255222736]:35.04639191487374,((5[&rate=0.0016211810631478667]:18.814795419301134,37[&rate=0.004569803974186794]:18.814795419301134)[&rate=0.0019208783340053926]:12.69696430044004,42[&rate=0.0018066165682579204]:31.511759719741175)[&rate=0.004269165647392112]:3.5346321951325628)[&rate=0.006891639972984503]:5.987630546034637,36[&rate=0.0028336382832331057]:41.034022460908375)[&rate=0.0034920487126086875]:8.24644973593903,31[&rate=0.002382353443216023]:49.280472196847406)[&rate=0.0024890292296462814]:66.74315785704428,23[&rate=0.003059779011640509]:116.02363005389168)[&rate=0.0054427013667656425]:69.37247631936106,((26[&rate=0.0018626013826049499]:3.1009421706136426,30[&rate=0.0028300970906931623]:3.1009421706136426)[&rate=0.0027117042817844045]:95.5594201095085,27[&rate=0.002465813081721422]:98.66036228012214)[&rate=0.00460956186834529]:86.73574409313059)[&rate=0.0037684385541851763]:134.14053545840164)[&rate=0.0021718132125049805]:110.16707292559471,(((((3[&rate=0.002918138233579673]:15.693149198862827,28[&rate=0.0022947939138712493]:15.693149198862827)[&rate=0.0030574160300844188]:12.656232504472555,((20[&rate=0.005702973755923768]:5.527586409050446,40[&rate=0.00288366809583307]:5.527586409050446)[&rate=0.002803769566979681]:1.75038574190528,(29[&rate=0.003204337857655847]:1.596465424039553,39[&rate=0.0017924446989396447]:1.596465424039553)[&rate=0.0020129448428743563]:5.681506726916173)[&rate=0.0028742534609337185]:21.071409552379656)[&rate=0.004606472702634909]:22.046363881446183,6[&rate=0.003476391173879945]:50.395745584781565)[&rate=0.003213999844260269]:262.1093685303366,((((7[&rate=0.002846915325243398]:41.03272603191462,19[&rate=0.0015006072388474318]:41.03272603191462)[&rate=0.003817609322086489]:115.7562683134943,(((9[&rate=0.0029774623745536205]:19.485531257000417,15[&rate=0.0011767278439387455]:19.485531257000417)[&rate=0.0014662409285748188]:70.3895693336117,(11[&rate=0.0017652166238063657]:21.304027712027338,17[&rate=0.001745246791427392]:21.304027712027338)[&rate=0.003531934177804145]:68.57107287858479)[&rate=0.00283585359391622]:49.904983986896,(10[&rate=0.0016451604496624437]:51.52982014794235,16[&rate=0.0020027061178413464]:51.52982014794235)[&rate=0.0046377103165946305]:88.25026442956576)[&rate=0.0024057118161301965]:17.008909767900803)[&rate=0.0025948411340734256]:26.439825692834034,(8[&rate=0.002928720311085836]:20.198284417881254,18[&rate=0.0030519759664285676]:20.198284417881254)[&rate=0.0022960198431853933]:163.03053562036172)[&rate=0.005259687957560007]:60.37595768875465,(12[&rate=0.0016109747219282637]:54.36894644082082,14[&rate=0.0019396728766297641]:54.36894644082082)[&rate=0.006047801048077465]:189.2358312861768)[&rate=0.009694540436107485]:68.90033638812059)[&rate=0.0039165752776110785]:81.9662482100473,(((24[&rate=0.001771764254197443]:15.462812340058543,25[&rate=0.002334972877335789]:15.462812340058543)[&rate=0.0042111894297220944]:161.71274625391567,41[&rate=0.0073757145565532265]:177.17555859397422)[&rate=0.0026545837155875535]:40.62213348244862,38[&rate=0.003193318474159256]:217.79769207642283)[&rate=0.002494623642001516]:176.67367024874267)[&rate=0.004626257542336487]:35.23235243208359)[&rate=1.0]:0.0;
tree STATE_14891000 = ((((((1[&rate=0.0018850090130085638]:4.91083205871739,2[&rate=0.0036549889413355872]:4.91083205871739)[&rate=0.0038146278154966647]:2.26570593867127,(21[&rate=0.003102350669311052]:0.4990236610224424,22[&rate=0.001416459583385041]:0.4990236610224424)[&rate=0.003498057996692483]:6.677514336366218)[&rate=0.002252397096664677]:144.86988922395517,((32[&rate=0.004102996067222743]:26.72360754097664,34[&rate=0.002387772761982831]:26.72360754097664)[&rate=0.003983734753029169]:30.132405371356878,(33[&rate=0.003884487201498493]:47.87539101898524,35[&rate=0.001992733184457945]:47.87539101898524)[&rate=0.0026799505999928375]:8.980621893348278)[&rate=0.0064934877080755305]:95.19041430901032)[&rate=0.004975599457373672]:56.29445222013078,13[&rate=0.0035316858731886153]:208.3408794414746)[&rate=0.003363098342673053]:169.96476078259286,(((((4[&rate=0.0025837993801153397]:33.28078713234041,((5[&rate=0.0017291561557673345]:11.277185812296821,37[&rate=0.004874165416953429]:11.277185812296821)[&rate=0.003667960905235383]:7.210023483525006,42[&rate=0.0015924714878692593]:18.487209295821827)[&rate=0.003763125330472592]:14.79357783651858)[&rate=0.003625844320730041]:6.59085997908025,36[&rate=0.0023770633075902983]:39.87164711142066)[&rate=0.0030781229989727283]:10.859697504399122,31[&rate=0.00226836211883126]:50.73134461581978)[&rate=0.002731529222894511]:90.40034929656736,23[&rate=0.0031051269924901362]:141.13169391238714)[&rate=0.0032559331796671205]:80.24920835930985,((26[&rate=0.002417872777371376]:11.75840125704143,30[&rate=0.0014208165887744882]:11.75840125704143)[&rate=0.0023300073277204257]:113.85559568299975,27[&rate=0.002077795815173627]:125.61399694004118)[&rate=0.004073188943885946]:95.7669053316558)[&rate=0.004449542255806829]:156.9247379523705)[&rate=0.0024859081662046653]:91.17577986758505,(((((3[&rate=0.0027543855954081345]:14.184816246278247,28[&rate=0.00216602052228471]:14.184816246278247)[&rate=0.001694417521531686]:28.92641768563584,((20[&rate=0.0028882694441570347]:5.1494350232879205,40[&rate=0.0025748102068289093]:5.1494350232879205)[&rate=0.0029149653325956067]:5.100930324831574,(29[&rate=0.0026667435328641535]:4.096971123430091,39[&rate=0.003140247676884368]:4.096971123430091)[&rate=0.0017162925426272412]:6.153394224689404)[&rate=0.0021017480556092577]:32.86086858379459)[&rate=0.0017321762953482272]:25.186845228840795,6[&rate=0.0020084495817083103]:68.29807916075488)[&rate=0.0029035737754710455]:266.8265490405194,(((((7[&rate=0.0014425833542222996]:32.784263906849596,19[&rate=0.0022133925367403694]:32.784263906849596)[&rate=0.003287956406214168]:143.01230551399496,(10[&rate=0.001976180108638085]:51.49621238627017,16[&rate=0.0016028487097057955]:51.49621238627017)[&rate=0.003248600017311534]:124.30035703457438)[&rate=0.0019488110366936509]:15.532594719949657,(8[&rate=0.0025815680390029183]:18.398368085758474,18[&rate=0.0026902137363249627]:18.398368085758474)[&rate=0.002023863945508105]:172.93079605503573)[&rate=0.0028665846133434742]:6.086445413849873,((9[&rate=0.0026245325217250093]:19.99378079548245,15[&rate=8.007914807219473E-4]:19.99378079548245)[&rate=0.0014888290591978247]:106.80664680923087,(11[&rate=0.003905361406545814]:19.39918600145826,17[&rate=0.0015383761023089718]:19.39918600145826)[&rate=0.0016226227450558894]:107.40124160325506)[&rate=0.002466184620512698]:70.61518194993076)[&rate=0.0038471586401691406]:20.941911905395784,(12[&rate=0.001594037619393996]:49.32653280982317,14[&rate=0.0046025973415480485]:49.32653280982317)[&rate=0.005263148547828275]:169.0309886502167)[&rate=0.0070933366498696915]:116.76710674123441)[&rate=0.0035900316735967947]:123.96629614700367,(((24[&rate=0.002634343888258159]:14.049293985363633,25[&rate=0.0034656999675063012]:14.049293985363633)[&rate=0.003486225534893811]:171.32962172155737,41[&rate=0.00613769186369149]:185.37891570692102)[&rate=0.002912404055635706]:134.3789560459278,38[&rate=0.001861637730477612]:319.7578717528488)[&rate=0.003093111345595366]:139.33305259542914)[&rate=0.0035218563411507074]:10.390495743374572)[&rate=1.0]:0.0;
tree STATE_14892000 = ((((((1[&rate=0.0030668430664349293]:2.529429811982135,2[&rate=0.006741204662033899]:2.529429811982135)[&rate=0.0018695965326543864]:12.200595422718242,(21[&rate=0.0012578278253051114]:4.93514353584072,22[&rate=0.0013439306554533334]:4.93514353584072)[&rate=0.0019966674447540614]:9.794881698859658)[&rate=0.001939254391479832]:143.26012025045677,((32[&rate=0.003892904718043876]:28.64430741629324,34[&rate=0.0022655083505790617]:28.64430741629324)[&rate=0.0037076395406852106]:32.842368997020785,(33[&rate=0.003685584462812436]:59.64077205910752,35[&rate=0.0018692900464184557]:59.64077205910752)[&rate=0.0025427254046571685]:1.8459043542065103)[&rate=0.003360980111460159]:96.50346907184311)[&rate=0.0019663628947709597]:45.030082355788295,13[&rate=0.0032292476179904507]:203.02022784094544)[&rate=0.003497406903232291]:123.61887614508754,(((((4[&rate=0.002451497547746155]:33.195890240322846,((5[&rate=0.0022220282575119714]:9.909810511473022,37[&rate=0.004624586823247209]:9.909810511473022)[&rate=0.0034801452595612835]:11.43067538625472,42[&rate=0.002118574251944111]:21.340485897727742)[&rate=0.003570436849196413]:11.855404342595104)[&rate=0.0035015318832273728]:3.4751953574648056,31[&rate=0.0021583929108967503]:36.67108559778765)[&rate=0.002381663455077025]:13.418498559146862,36[&rate=0.0026701573716965653]:50.089584156934514)[&rate=0.003580268480574091]:71.3440351374272,23[&rate=0.00293262934119666]:121.4336192943617)[&rate=0.006030058354355157]:46.09454790479032,((26[&rate=0.0022940671131576377]:4.589473651586658,30[&rate=0.001348064563191945]:4.589473651586658)[&rate=0.0019289499914044836]:103.8258628134211,27[&rate=0.0022039220546310775]:108.41533646500775)[&rate=0.005340418457532303]:59.11283073414427)[&rate=0.00414274583963758]:159.11093678688096)[&rate=0.003872561342401865]:147.91482241945965,(((((3[&rate=0.002613349002229715]:10.116207494912619,28[&rate=0.0024713686016130327]:10.116207494912619)[&rate=0.002606679222184431]:29.260758584824433,((20[&rate=0.003958744272554145]:5.728093878853962,(29[&rate=0.005101391666460211]:2.1893127093911544,39[&rate=0.0029794532573553037]:2.1893127093911544)[&rate=0.0020765156214929826]:3.538781169462808)[&rate=0.004025899263139249]:4.78688419623882,40[&rate=0.0017831612648990696]:10.514978075092783)[&rate=0.0034989334381610444]:28.861988004644267)[&rate=0.0017256480748640314]:32.904490423071884,6[&rate=0.001995380448528092]:72.28145650280894)[&rate=0.002704669631530269]:278.3704065574211,((((7[&rate=7.140999868589371E-4]:33.12205043683714,19[&rate=0.0021457945994038147]:33.12205043683714)[&rate=0.0030105466767914816]:144.5786168129518,((8[&rate=0.0024493804610607435]:18.57023248942009,18[&rate=0.0025524630234248957]:18.57023248942009)[&rate=0.0019448906958266046]:149.87585850594218,(10[&rate=0.0018749910410680445]:55.99697976845631,16[&rate=0.001195567769985592]:55.99697976845631)[&rate=0.002807746863114703]:112.44911122690594)[&rate=0.004508221159936999]:9.254576254426667)[&rate=0.0036501672863028666]:24.026783688236463,((9[&rate=0.0010007983199818448]:19.717785641127694,15[&rate=0.001572589699135742]:19.717785641127694)[&rate=0.003116564014075999]:67.90286538966124,(11[&rate=0.0028372784656370436]:19.58179649493494,17[&rate=0.0024266863175770657]:19.58179649493494)[&rate=0.0016331327120532118]:68.038854535854)[&rate=0.002608944431354254]:114.10679990723645)[&rate=0.004160316307940849]:82.16646643309801,(12[&rate=0.0034471472449536153]:47.20392246129103,14[&rate=0.002529892275794809]:47.20392246129103)[&rate=0.007132005021573883]:236.68999490983236)[&rate=0.006236036630693893]:66.75794568910663)[&rate=0.004908250447129605]:90.95577429797788,(((24[&rate=0.002047783180606786]:29.383060753419734,25[&rate=0.0026729836159902235]:29.383060753419734)[&rate=0.002872599661029783]:142.74516695177252,41[&rate=0.005823415186639212]:172.12822770519224)[&rate=0.003893427883969836]:126.49333525792238,38[&rate=0.0018179844387236207]:298.6215629631146)[&rate=0.0032917843990876764]:142.98607439509328)[&rate=0.001183927495175985]:32.94628904728472)[&rate=1.0]:0.0;
tree STATE_14893000 = ((((((1[&rate=0.002853545738489583]:2.486437288579972,2[&rate=0.0062723574108388734]:2.486437288579972)[&rate=0.00405884684964993]:6.653129296585919,(21[&rate=0.0011703465592797317]:0.05436310993050349,22[&rate=0.0012504609827174347]:0.05436310993050349)[&rate=0.0021359917354265377]:9.085203475235387)[&rate=0.0017065909671971531]:161.02010756903388,((32[&rate=0.0021928693233400653]:27.137049578637335,34[&rate=0.0012761585817214398]:27.137049578637335)[&rate=0.004546234499049335]:25.242592699165225,(33[&rate=0.0034604288516403704]:49.388512333013,35[&rate=0.0018490712688260507]:49.388512333013)[&rate=0.004111021855010372]:2.991129944789563)[&rate=0.002566881804481032]:117.7800318763972)[&rate=0.002133005554548565]:62.22744957341652,13[&rate=0.00300465513860026]:232.38712372761628)[&rate=0.00455233482218333]:150.6226994595635,(((((4[&rate=0.005054169620179801]:29.81472701984405,(5[&rate=0.0019981121922017864]:18.408929767529585,(37[&rate=0.005510228254362218]:17.814621722973616,42[&rate=0.0025576434764048605]:17.814621722973616)[&rate=0.003238102980694702]:0.5943080445559694)[&rate=0.0026220388789096934]:11.405797252314464)[&rate=0.0020213138570762176]:22.360597824401403,36[&rate=0.002880967480301057]:52.17532484424545)[&rate=0.0022160200100006066]:16.587501841339517,31[&rate=0.0020583909970221677]:68.76282668558497)[&rate=0.003331262684160413]:53.41437689851918,23[&rate=0.0027286665075005392]:122.17720358410415)[&rate=0.00667980141476343]:58.44074757836492,((26[&rate=0.003208092727627752]:4.51146672194791,30[&rate=0.001254307379339397]:4.51146672194791)[&rate=0.0031115292401931883]:96.61143330905658,27[&rate=0.0020506404308018268]:101.12290003100449)[&rate=0.005677591847882159]:79.49505113146458)[&rate=0.003671686020910192]:202.39187202471072)[&rate=0.003864781637997567]:119.21178416552561,(((((3[&rate=0.0013071212831338222]:30.64493386839097,28[&rate=0.0017680726425465055]:30.64493386839097)[&rate=0.001773081298920557]:10.622007077517189,((20[&rate=0.0028399808364312274]:9.150419302523183,(29[&rate=0.0033063077385722746]:3.7732964842839034,39[&rate=0.0027722338448306536]:3.7732964842839034)[&rate=0.001932095048315076]:5.377122818239279)[&rate=0.0018226938916239973]:2.5781707165918863,40[&rate=0.0018592254766996124]:11.72859001911507)[&rate=0.0030119555777091958]:29.538350926793093)[&rate=0.001605630155665316]:28.308056323473593,6[&rate=0.0018566027841071405]:69.57499726938175)[&rate=0.0024534013299862827]:297.3004659166772,(((((7[&rate=6.644347070310135E-4]:42.20370415474492,19[&rate=0.0029793398265724885]:42.20370415474492)[&rate=0.0036436392222752765]:108.12028384484665,(8[&rate=0.00227902733370848]:18.40469339279461,18[&rate=0.0023749405578855328]:18.40469339279461)[&rate=0.0022195232176817604]:131.91929460679697)[&rate=0.001993847651571927]:12.98214354032163,(10[&rate=0.0017445863968401354]:57.62444445669694,16[&rate=0.001112416658177337]:57.62444445669694)[&rate=0.0021039128719539542]:105.68168708321625)[&rate=0.0018759789374368134]:69.80326060987517,((9[&rate=9.31193321343142E-4]:19.609470866879118,15[&rate=8.090154878808414E-4]:19.609470866879118)[&rate=0.0037236354293021753]:69.78794808567153,(11[&rate=0.0026399472353629263]:19.466700434146464,17[&rate=0.002257911556010145]:19.466700434146464)[&rate=0.0019189945176274663]:69.93071851840419)[&rate=0.0011645109358824038]:143.7119731972377)[&rate=0.001732748954885962]:4.392634795658751,(12[&rate=0.0032073999607088164]:48.86019129516526,14[&rate=0.002353939593923843]:48.86019129516526)[&rate=0.0033455426013560435]:188.64183565028185)[&rate=0.005590243962452948]:129.37343624061182)[&rate=0.0028277897428007834]:114.20147943175095,(((24[&rate=0.0044901713784760095]:12.937764990332326,25[&rate=0.0024870790064024997]:12.937764990332326)[&rate=0.002369855735076165]:186.7977732885629,41[&rate=0.003964021909683825]:199.7355382788952)[&rate=0.00371712382282206]:102.81031093948803,38[&rate=0.001642973135450312]:302.54584921838324)[&rate=0.00350017058965626]:178.53109339942665)[&rate=0.0016606168739812686]:21.144664734895514)[&rate=1.0]:0.0;
tree STATE_14894000 = ((((((1[&rate=0.0010088525264350403]:10.15738803782466,2[&rate=0.0022175511457090454]:10.15738803782466)[&rate=0.0030834513455609905]:7.338223180354436,(21[&rate=0.006220780380744933]:2.399572154798209,22[&rate=0.0013313399955258772]:2.399572154798209)[&rate=0.00105318391157145]:15.096039063380887)[&rate=0.0018649467340762554]:201.35781652041968,(((32[&rate=0.005127142154736131]:12.029070068268624,34[&rate=0.0020082848302443723]:12.029070068268624)[&rate=0.0035785562371305007]:43.22369869779797,35[&rate=7.323896701555241E-4]:55.252768766066595)[&rate=0.0034941377031857653]:11.158952714204702,33[&rate=0.0037266737762075507]:66.4117214802713)[&rate=0.0027313969990768088]:152.44170625832749)[&rate=0.002561784339246003]:11.42864778955851,13[&rate=0.003294257308243438]:230.2820755281573)[&rate=0.004810164263695708]:184.9810037079975,(((((4[&rate=0.0026271726011768367]:40.29219369241163,((5[&rate=0.0015493535999566213]:19.005812205935843,37[&rate=0.0030000308621651113]:19.005812205935843)[&rate=0.003447541400700791]:3.614721597125506,42[&rate=0.00288199114968798]:22.62053380306135)[&rate=0.0020177805982319716]:17.67165988935028)[&rate=0.0017835940744352797]:8.209534772070413,36[&rate=0.0033919451988920963]:48.50172846448204)[&rate=0.0017507407967308978]:19.90002524700658,31[&rate=0.002191526404244745]:68.40175371148862)[&rate=0.003546726613942841]:80.5531136606649,23[&rate=0.0029051549037629205]:148.95486737215353)[&rate=0.0063132637158353965]:76.36309146377138,((26[&rate=0.0043857724455132864]:8.565709196433236,30[&rate=0.002357037222803772]:8.565709196433236)[&rate=0.0021692559099898653]:100.37847658526073,27[&rate=0.0023335678359664015]:108.94418578169396)[&rate=0.00141371496181582]:116.37377305423095)[&rate=0.004230998229291147]:189.94512040022988)[&rate=0.004638696255257935]:54.44480358307584,(((((3[&rate=0.002188237707333264]:20.690284877098907,28[&rate=0.00295991142962351]:20.690284877098907)[&rate=0.0018255841323405546]:18.32577006172502,((20[&rate=0.0025432899947275514]:12.734005310880306,(29[&rate=0.003520157598487332]:4.510299977495908,39[&rate=0.0029515401484999973]:4.510299977495908)[&rate=0.0010612370174690744]:8.223705333384398)[&rate=0.0012161558966402564]:11.184622437706416,40[&rate=0.001987680867980646]:23.918627748586722)[&rate=0.0029477885235685694]:15.097427190237205)[&rate=0.001363925836912251]:72.94366985108265,6[&rate=0.001797446321063502]:111.95972478990657)[&rate=0.0026316826385593076]:269.1234078934424,(((((7[&rate=8.304978168553877E-4]:37.889540666095826,19[&rate=0.001719478184378876]:37.889540666095826)[&rate=0.003958801058393318]:137.29453034826264,((9[&rate=9.914223069815706E-4]:20.817733014860117,15[&rate=8.613420897331164E-4]:20.817733014860117)[&rate=0.002425370574078472]:67.5590628357835,(11[&rate=0.0019494159630922417]:20.666165602805954,17[&rate=0.0024039518243819486]:20.666165602805954)[&rate=0.004555133180194962]:67.71063024783766)[&rate=0.003408728283423334]:86.80727516371486)[&rate=0.001997316049517625]:1.7622736873947247,(8[&rate=0.0024264333571118067]:19.538721665289696,18[&rate=0.001570709363262621]:19.538721665289696)[&rate=0.002403274743385348]:157.4076230364635)[&rate=0.0018080931555816608]:60.66635648891926,(10[&rate=0.0015285240763799866]:56.597755722677555,16[&rate=0.001403290052284184]:56.597755722677555)[&rate=0.0028354246957186034]:181.0149454679949)[&rate=0.0012809394049735504]:11.143144553014395,(12[&rate=0.0025012944004005793]:50.52055414349786,14[&rate=0.002506190894214215]:50.52055414349786)[&rate=0.0067021113787646735]:198.235291600189)[&rate=0.005217661495724545]:132.32728693966214)[&rate=0.0029393581109545463]:82.29622632100785,(((24[&rate=0.0032773054201398074]:13.734941610926178,25[&rate=0.0027515034652940942]:13.734941610926178)[&rate=0.0024186408837012564]:240.69486403738432,41[&rate=0.004055261134886752]:254.4298056483105)[&rate=0.004562573550376923]:101.49558346572798,38[&rate=0.0017941374158786782]:355.92538911403847)[&rate=0.0035940441710813225]:107.45396989031838)[&rate=0.004348164008625268]:6.32852381487379)[&rate=1.0]:0.0;
tree STATE_14895000 = (((((((1[&rate=0.0034649347559627926]:5.009567745618675,2[&rate=0.0023200221460892693]:5.009567745618675)[&rate=0.003225934798408845]:4.97910524309823,(21[&rate=0.006508236925376449]:0.5936101405433396,22[&rate=0.0013928599931458075]:0.5936101405433396)[&rate=0.0011018505721942236]:9.395062848173566)[&rate=0.0018503822437571577]:160.70142803345604,(((32[&rate=0.007044035934100555]:8.957445183460058,34[&rate=0.002759125861021883]:8.957445183460058)[&rate=0.003243107931217977]:38.362325222068385,33[&rate=0.0039303920876974765]:47.319770405528445)[&rate=0.002393814930065836]:0.17377445960964621,35[&rate=0.002717736085128934]:47.49354486513809)[&rate=0.0037698569138465464]:123.19655615703485)[&rate=0.0031216549001231706]:44.475237795539925,13[&rate=0.0034464819110513814]:215.16533881771286)[&rate=0.004851265539300974]:131.3712164144633,(((((4[&rate=0.0027485718325867374]:41.496271329186854,((5[&rate=0.0015563926352135241]:14.801341835158533,42[&rate=0.0030151653120427026]:14.801341835158533)[&rate=0.0027486251006755393]:12.19126997825155,37[&rate=0.0030136606255849866]:26.992611813410083)[&rate=0.0040198764527424906]:14.503659515776771)[&rate=0.0018660123178920339]:2.980700173248721,31[&rate=0.0024697383302983984]:44.476971502435575)[&rate=0.0018316409201951946]:26.35508811908356,36[&rate=0.001859916060506802]:70.83205962151914)[&rate=0.001984407154528933]:89.07061986579362,23[&rate=0.0030393994419174366]:159.90267948731275)[&rate=0.006604993830566493]:94.24504959401878,((26[&rate=0.00780866700627469]:2.754585069034154,30[&rate=0.004196596842548058]:2.754585069034154)[&rate=0.002369278757431291]:77.27278529171612,27[&rate=0.0025372446164292762]:80.02737036075027)[&rate=0.0014267156709840564]:174.12035872058127)[&rate=0.006309553354633756]:92.38882615084464)[&rate=0.00428429675675877]:113.0347815376931,(((24[&rate=0.006605482638226198]:13.430947163482196,25[&rate=9.6613470862972E-4]:13.430947163482196)[&rate=0.002830586408089792]:246.02717034646486,41[&rate=0.004715197646086118]:259.45811750994704)[&rate=0.003597121573432927]:84.45218584308878,38[&rate=0.0018770428565856882]:343.91030335303583)[&rate=0.004013519526049625]:115.66103341683345)[&rate=0.003541034316212885]:27.04385522456755,((((3[&rate=0.002445131885705924]:13.407450242587457,28[&rate=0.003307398364321258]:13.407450242587457)[&rate=0.0035729768499632437]:17.908031804414136,((20[&rate=0.002642553195661121]:19.918252054745565,(29[&rate=0.0036828208464478006]:4.406351145838881,39[&rate=0.0030879281062927985]:4.406351145838881)[&rate=0.002940092512602956]:15.511900908906684)[&rate=0.001281896646207846]:0.32864103873482975,40[&rate=0.00206658285043687]:20.246893093480395)[&rate=0.0026865124183420032]:11.0685889535212)[&rate=0.001011211072965913]:34.823521021662216,6[&rate=0.0020792231852994314]:66.13900306866381)[&rate=0.0019737272385073642]:292.76743662612546,((((7[&rate=0.0023831782999708608]:35.5261946152201,19[&rate=0.001488777416116924]:35.5261946152201)[&rate=0.004654811663009359]:114.06740103665368,(8[&rate=0.002538556612581415]:19.106272582894146,18[&rate=0.001643290399317643]:19.106272582894146)[&rate=0.002820668617253077]:130.48732306897963)[&rate=0.001642359289169544]:22.502323726241855,(((9[&rate=0.0018045026359560952]:20.356975668803802,15[&rate=9.011439159807202E-4]:20.356975668803802)[&rate=0.001872842505797186]:51.32487531932473,(11[&rate=0.002039496683134269]:20.20876288707739,17[&rate=0.0015072797939633426]:20.20876288707739)[&rate=0.002139573750839017]:51.47308810105114)[&rate=0.0038347229290491927]:55.25229143796571,(10[&rate=0.0015991557691626833]:52.38614909540976,16[&rate=0.0014681347961632196]:52.38614909540976)[&rate=0.003232502012483688]:74.54799333068448)[&rate=0.001574198473834757]:45.1617769520214)[&rate=0.001912532698376377]:60.909646746674895,(12[&rate=0.0026168769158409757]:46.90933895173658,14[&rate=0.0026219996721336407]:46.90933895173658)[&rate=0.006731724221900273]:186.09622717305396)[&rate=0.004923580156079681]:125.90087356999871)[&rate=0.0028739125960113793]:127.70875229964759)[&rate=1.0]:0.0;
tree STATE_14896000 = (((((((1[&rate=0.002393489577795321]:4.869189513883369,2[&rate=0.003053965640325707]:4.869189513883369)[&rate=0.002647487724168361]:6.261013076840741,(21[&rate=0.00651388472415603]:0.5264302789704164,22[&rate=0.001394068706493914]:0.5264302789704164)[&rate=0.001102806749772823]:10.603772311753694)[&rate=0.0019653057961501732]:133.8935363581216,((32[&rate=0.007050148695110532]:9.98112358867232,34[&rate=0.0027615202094067584]:9.98112358867232)[&rate=0.0032419848058838742]:43.49487868463966,(33[&rate=0.003933802852170018]:52.582352855665874,35[&rate=0.002721317631634418]:52.582352855665874)[&rate=0.0023958922643225957]:0.8936494176461025)[&rate=0.004108749792948358]:91.54773667553373)[&rate=0.004205524892493387]:51.57797480415803,13[&rate=0.003829243312036461]:196.60171375300374)[&rate=0.004428061281986024]:153.53364402485298,(((((4[&rate=0.003586056102669002]:29.951144263262304,(5[&rate=0.0013964238704727995]:19.96237650681727,(37[&rate=0.004852209510068308]:18.372626833304412,42[&rate=0.004075494501322003]:18.372626833304412)[&rate=0.00232431877149315]:1.5897496735128591)[&rate=0.005710785165980678]:9.988767756445032)[&rate=0.0013286804881547725]:38.738601692698936,31[&rate=0.0013168352658247651]:68.68974595596124)[&rate=0.002386678530693288]:1.113295388294091,36[&rate=0.0018901637520799938]:69.80304134425533)[&rate=0.0020775868921111616]:86.25770089101944,23[&rate=0.0031526001331828426]:156.06074223527477)[&rate=0.006658107894237692]:80.26311070679162,((26[&rate=0.001955098391880895]:12.269771129054584,30[&rate=0.0010507247564158807]:12.269771129054584)[&rate=0.004409449268875069]:42.691539504996626,27[&rate=0.003024235388198807]:54.96131063405121)[&rate=0.0015931835704596283]:181.36254230801518)[&rate=0.0061850766748273445]:113.81150483579032)[&rate=0.004395315209409403]:98.27741373095267,(((24[&rate=0.003340705965652051]:14.965868147223311,25[&rate=0.001707997810635065]:14.965868147223311)[&rate=0.005000115335836928]:174.38952207215246,41[&rate=0.0047192894588756786]:189.35539021937578)[&rate=0.0038368909370523198]:115.31555419821845,38[&rate=0.0019013251799286832]:304.6709444175942)[&rate=0.0019185346395417687]:143.74182709121516)[&rate=8.974647480741498E-4]:30.06057583351196,((((3[&rate=0.002239351107393838]:23.823177933486466,28[&rate=0.0019861282477027717]:23.823177933486466)[&rate=0.0026917061003646483]:24.828159570442754,((20[&rate=0.0037260612433601924]:7.517860972983205,(29[&rate=0.0036860167703372643]:4.441532359946057,39[&rate=0.00309060778709327]:4.441532359946057)[&rate=0.0029426439026091957]:3.0763286130371474)[&rate=0.0027921086679007193]:4.677013669280234,40[&rate=0.0013106387997157214]:12.19487464226344)[&rate=0.0012866282570953502]:36.456462861665784)[&rate=0.0012070091097870878]:20.505991185171645,6[&rate=0.0020810275194250655]:69.15732868910086)[&rate=0.0021060814817185397]:255.67640247747178,(((7[&rate=0.0023852464044701286]:39.58621368339386,19[&rate=0.001490069365844232]:39.58621368339386)[&rate=0.004420557167582466]:117.9610116770894,((8[&rate=0.001562584134347035]:21.289783421824318,18[&rate=0.0016447164342747276]:21.289783421824318)[&rate=0.0027712600903866177]:113.86696061547164,(((9[&rate=0.001806068569839181]:22.6834198681013,15[&rate=9.019259218422405E-4]:22.6834198681013)[&rate=0.0035905483996500685]:61.335711070296114,(11[&rate=0.002041266542902338]:22.518268972780852,17[&rate=0.0015085877999403798]:22.518268972780852)[&rate=0.0026819403752223886]:61.50086196561656)[&rate=0.0037876986962630636]:41.64626144545154,(10[&rate=0.0017009017039179531]:54.9287879046577,16[&rate=0.0015615445501499005]:54.9287879046577)[&rate=0.0032164866137436863]:70.73660447919124)[&rate=0.00224940180151885]:9.491351653447012)[&rate=0.0020241847170917333]:22.390481323187288)[&rate=0.0017786629314134946]:39.11282647517922,(12[&rate=0.0021339499728430995]:38.35184889774172,14[&rate=0.0021381273591879247]:38.35184889774172)[&rate=0.007702464281014479]:158.30820293792075)[&rate=0.00402406517963695]:128.17367933091018)[&rate=0.004586572084759042]:153.6396161757487)[&rate=1.0]:0.0;
tree STATE_14897000 = ((((((1[&rate=0.002433636679201077]:3.684870822822244,2[&rate=0.003105191210582441]:3.684870822822244)[&rate=0.003398367326261317]:7.869197423517553,(21[&rate=0.006623145108220448]:0.8189635860725138,22[&rate=0.0043080581520781045]:0.8189635860725138)[&rate=0.0020270289687037693]:10.735104660267284)[&rate=0.0018183574047850027]:139.00850315398546,(((32[&rate=0.005007415435415888]:9.249146080021303,34[&rate=0.0027323925628602503]:9.249146080021303)[&rate=0.003397350674344116]:32.68859467159437,35[&rate=0.0017699798617194736]:41.93774075161568)[&rate=0.0024360796670998696]:9.773700495343569,33[&rate=0.004001688445833811]:51.71144124695925)[&rate=0.0037504037123296907]:98.851130153366)[&rate=0.0037563557710389695]:27.356140448890955,13[&rate=0.0035706659351940418]:177.9187118492162)[&rate=0.006811394690063954]:149.29845802085987,(((((4[&rate=0.0029512731360371025]:26.724280774867037,((5[&rate=0.0012346674392364673]:11.943054604580972,37[&rate=0.005735639916029441]:11.943054604580972)[&rate=0.0023633056393303742]:3.301777773143069,42[&rate=0.0038517142571067387]:15.244832377724041)[&rate=0.00319289412796179]:11.479448397142995)[&rate=0.0037665612118215285]:18.902007867686446,31[&rate=0.0013389231492029407]:45.62628864255348)[&rate=0.0024267113872546487]:9.72768225163555,36[&rate=0.0015733712653139375]:55.35397089418903)[&rate=0.002691326369027462]:96.06071301379673,23[&rate=0.0024854915161682278]:151.41468390798576)[&rate=0.003603812794060432]:57.281057228214024,((26[&rate=0.0019878921559556622]:14.20910716778164,30[&rate=0.0012176802219181207]:14.20910716778164)[&rate=0.00432848547585122]:30.08062249072689,27[&rate=0.005042786705483312]:44.28972965850853)[&rate=0.0020364953025697715]:164.40601147769127)[&rate=0.0065177353632858755]:118.52142873387629)[&rate=9.831875847607881E-4]:136.7187502894402,(((((3[&rate=0.003624404735341158]:14.80437383127338,28[&rate=0.0033613949876508203]:14.80437383127338)[&rate=0.0028029991595104804]:6.08916158393442,((20[&rate=0.0018978006972445237]:8.245328770080302,40[&rate=0.0033816123504761984]:8.245328770080302)[&rate=0.0015919522491740366]:3.8074336319016044,(29[&rate=0.002655980952683284]:4.353512670490965,39[&rate=0.002226955525607376]:4.353512670490965)[&rate=0.0025774073702292148]:7.699249731490942)[&rate=0.00249876651427802]:8.840773013225894)[&rate=9.646547746114347E-4]:52.76876223183036,6[&rate=0.0020121573696809734]:73.66229764703816)[&rate=0.0021855851201224717]:236.67217538680472,((((7[&rate=8.939195365641317E-4]:42.71119305174422,19[&rate=0.0012766371619913608]:42.71119305174422)[&rate=0.00483641827039521]:86.02019606147805,(10[&rate=0.0012497957191034686]:49.17913691647711,16[&rate=0.0015877370547218363]:49.17913691647711)[&rate=0.0032421120978197646]:79.55225219674514)[&rate=0.0026324617452294827]:23.059014970787587,((8[&rate=0.0015887940768998866]:19.728471963211312,18[&rate=0.0016723040194325464]:19.728471963211312)[&rate=0.0028177437103575464]:100.45633211124854,((9[&rate=0.0018363625885741129]:21.01990443166472,15[&rate=9.170543401131999E-4]:21.01990443166472)[&rate=0.0026232487108499712]:46.95263271000835,(11[&rate=0.0019304071651716687]:20.866865072669235,17[&rate=0.0021478177239642273]:20.866865072669235)[&rate=0.0038833997058972253]:47.10567206900384)[&rate=0.002778502369072369]:52.21226693278679)[&rate=0.0033332569863089422]:31.60560000954999)[&rate=0.003908088947534544]:28.150067143280722,(12[&rate=0.002169743697147432]:55.16660484946137,14[&rate=0.0020783689022441177]:55.16660484946137)[&rate=0.007831661256913303]:124.7738663778292)[&rate=0.004091562675557473]:130.3940018065523)[&rate=0.004572912909702869]:97.62790668494335,(((24[&rate=0.0033967411632058317]:13.868328498116405,25[&rate=0.0016345350586054659]:13.868328498116405)[&rate=0.00508855062185054]:138.7564238131119,41[&rate=0.007009818725308179]:152.6247523112283)[&rate=0.0038300086013650482]:162.412574180778,38[&rate=0.0019332169814231335]:315.0373264920063)[&rate=0.005256015466411409]:92.92505322677994)[&rate=0.0021059400145676806]:55.97354044073006)[&rate=1.0]:0.0;
tree STATE_14898000 = (((((((1[&rate=0.0020512215463909275]:3.3015874568366175,2[&rate=0.0020931931455924137]:3.3015874568366175)[&rate=0.002210301753442774]:3.7792873031810115,(21[&rate=0.0021728931515737153]:0.17453057509386272,22[&rate=0.0040107276714001485]:0.17453057509386272)[&rate=0.002069479497986248]:6.906344184923766)[&rate=0.001692859312112264]:162.91957156328462,(((32[&rate=0.004661817213245133]:13.162241716511693,34[&rate=0.0015744047224775736]:13.162241716511693)[&rate=0.0031009136402747736]:31.7005832548505,35[&rate=0.0020115329229020464]:44.862824971362194)[&rate=0.0017117209178028297]:11.021814973647004,33[&rate=0.005023621255243608]:55.8846399450092)[&rate=0.0033241025027244708]:114.11580637829304)[&rate=0.0034971022912637087]:12.443017644467545,13[&rate=0.003324228263887418]:182.4434639677698)[&rate=0.006078121788770267]:173.56658280436994,(((((4[&rate=0.002747584274565592]:28.75958004980625,((5[&rate=0.0011494540437282112]:10.635352480318787,37[&rate=0.007114544792004352]:10.635352480318787)[&rate=0.003983521238022478]:10.38430659150907,42[&rate=0.0035858793934461244]:21.019659071827856)[&rate=0.002972529241437972]:7.739920977978393)[&rate=0.0035066033802231738]:16.428516408828177,31[&rate=0.002947190590819512]:45.188096458634426)[&rate=0.0018537118658353148]:15.641593666796446,36[&rate=0.0013462220865726269]:60.82969012543087)[&rate=0.0025223239882306327]:122.18090879877097,23[&rate=0.002203335712434283]:183.01059892420184)[&rate=0.002800969914080878]:72.47921847634396,((26[&rate=0.003032741419742202]:3.7962464845839445,30[&rate=0.003070234162854924]:3.7962464845839445)[&rate=0.0030441191512361287]:86.5104333928492,27[&rate=0.003543461143023883]:90.30667987743314)[&rate=0.0019029527768385413]:165.18313752311266)[&rate=0.006646875553414896]:100.52022937159393)[&rate=0.0012186522333515594]:113.59671777240288,((((3[&rate=0.003374258157906818]:7.8065532980242,28[&rate=0.0031294006291381384]:7.8065532980242)[&rate=0.003952658843280429]:17.73648684916474,(20[&rate=0.0016929688799449131]:14.79743336458976,((29[&rate=0.0024726723562215856]:3.9257646060068616,39[&rate=0.002073257099656958]:3.9257646060068616)[&rate=0.0016067919993653318]:10.335584841690068,40[&rate=0.0018335358665340308]:14.26134944769693)[&rate=0.005509127183564536]:0.5360839168928315)[&rate=0.002115811625491861]:10.745606782599179)[&rate=9.495091083506834E-4]:69.74598875916655,6[&rate=0.0017342114675267708]:95.28902890635548)[&rate=0.0021187471244449507]:293.8282991205824,((((7[&rate=8.322236364366421E-4]:40.79007180042787,19[&rate=0.0011885271301332414]:40.79007180042787)[&rate=0.004461920942597242]:107.11042936522956,(10[&rate=0.0020226274622303733]:47.1301659009709,16[&rate=0.0014781557526581852]:47.1301659009709)[&rate=0.0031091590766255694]:100.77033526468654)[&rate=0.0016171879839979144]:1.5947462046818828,((8[&rate=0.0014791398220344875]:19.078907125227342,18[&rate=0.0015568861349971412]:19.078907125227342)[&rate=0.0020367172191116975]:123.93337668912662,((9[&rate=0.0017096218269861162]:20.264162354317914,15[&rate=0.001685720267360299]:20.264162354317914)[&rate=0.0024421992048774]:66.65768780217994,(11[&rate=0.0015623093895954917]:23.002767747940446,17[&rate=0.0016903755389329005]:23.002767747940446)[&rate=0.0030495973826621834]:63.91908240855741)[&rate=0.003310027842145247]:56.09043365785611)[&rate=0.005102140763418209]:6.48296355598535)[&rate=0.0055300330774514465]:66.41096189872263,(12[&rate=0.0035864646936548837]:45.47813342563818,14[&rate=0.0017551848484763074]:45.47813342563818)[&rate=0.007291141253741642]:170.42807584342376)[&rate=0.003541348695728319]:173.21111875787597)[&rate=0.0029923228580492484]:80.4894365176047)[&rate=0.0024177915922687]:8.074261267953375,(((24[&rate=0.003162307307593319]:23.31862483728574,25[&rate=0.0019055585698133093]:23.31862483728574)[&rate=0.0041013072924343036]:173.46372439440788,41[&rate=0.004209067154488533]:196.78234923169362)[&rate=0.0014199958440615265]:185.31047744730557,38[&rate=0.0017629305019182756]:382.0928266789992)[&rate=0.0029390176393982387]:95.5881991334968)[&rate=1.0]:0.0;
tree STATE_14899000 = (((((((1[&rate=0.0017706635347152938]:5.037707610553264,2[&rate=0.003115946597941316]:5.037707610553264)[&rate=0.0026417555280369358]:6.6357314669397205,(21[&rate=0.0018629059852528888]:0.7268347963971841,22[&rate=0.0021333596526401503]:0.7268347963971841)[&rate=0.002273289306762325]:10.9466042810958)[&rate=0.0018040139576532754]:159.56707987943844,((32[&rate=0.002954741852546275]:18.121532936881785,34[&rate=0.002922506845165586]:18.121532936881785)[&rate=0.004509080214856275]:34.91772176125546,(33[&rate=0.005559673740933125]:49.82898645134769,35[&rate=0.0024201373787921987]:49.82898645134769)[&rate=0.0041804552011035796]:3.2102682467895534)[&rate=0.003368226046725283]:118.20126425879418)[&rate=0.0036117724608636763]:27.307409095696897,13[&rate=0.004113659021823796]:198.54792805262832)[&rate=0.007000562608677428]:134.37989794051708,(((((4[&rate=0.00334570302382356]:29.803554371831822,(5[&rate=0.0015659805339514705]:25.50573423954921,(37[&rate=0.004543394821280472]:14.982143855825226,42[&rate=0.0043142822356588275]:14.982143855825226)[&rate=0.0021633473306586688]:10.523590383723983)[&rate=0.005308574059457257]:4.297820132282613)[&rate=0.004218902815311419]:4.511899337267202,31[&rate=0.003515025087970368]:34.315453709099025)[&rate=0.002230257991427084]:32.94136727433851,36[&rate=0.0011315419505014183]:67.25682098343754)[&rate=0.002213578027493186]:64.35543389701516,23[&rate=0.0026509012379593226]:131.6122548804527)[&rate=0.004175978803564937]:86.50890128793068,((26[&rate=0.0018164518681974982]:3.7469536556836873,30[&rate=0.0038808922139166474]:3.7469536556836873)[&rate=0.004022553397810995]:55.1182756896238,27[&rate=0.004661262540086677]:58.86522934530749)[&rate=0.002480964738074755]:159.2559268230759)[&rate=0.006704916100903686]:114.80666982476203)[&rate=0.002422588432901325]:120.19341345371976,(((24[&rate=0.004205473675552535]:18.56142773420631,25[&rate=0.002258960664557361]:18.56142773420631)[&rate=0.005381715428149035]:165.24597882259098,41[&rate=0.005255226371314521]:183.8074065567973)[&rate=0.001708433742053017]:172.99905814763858,38[&rate=0.0021623883063678602]:356.8064647044359)[&rate=0.0059245109757806325]:96.31477474242928)[&rate=0.0019385189254130587]:7.349512916919423,((((3[&rate=0.001205643703761765]:16.494617163656873,28[&rate=0.002347033782404685]:16.494617163656873)[&rate=0.0028498738852562643]:19.048308585213956,((20[&rate=0.002611545718675182]:10.256474436939667,40[&rate=0.0018694904561919207]:10.256474436939667)[&rate=0.0029771305958538794]:0.13652447540591162,(29[&rate=0.003932334236480633]:1.9645735336508223,39[&rate=0.003439395205828588]:1.9645735336508223)[&rate=0.003193843740848586]:8.428425378694756)[&rate=0.0014992872928044781]:25.14992683652525)[&rate=0.00193713211444394]:28.088493327302842,6[&rate=0.002388461456262626]:63.63141907617367)[&rate=0.002468121339925614]:283.09930409392973,((((7[&rate=0.001001273957272293]:39.40005898504565,19[&rate=0.0014299536938210575]:39.40005898504565)[&rate=0.004596749005380093]:96.42473232616797,(10[&rate=0.0024334855616755242]:45.05013491347469,16[&rate=0.001778414833753318]:45.05013491347469)[&rate=0.0037175466032946533]:90.77465639773894)[&rate=0.0019456888050604175]:22.463744166940103,(12[&rate=0.0043149864284143516]:43.57789983717497,14[&rate=0.002409219509880835]:43.57789983717497)[&rate=0.010119194889239333]:114.71063564097877)[&rate=0.004340686136516862]:20.82120344990267,((8[&rate=0.0013337364810390704]:25.126354686693322,18[&rate=0.0018273248878657884]:25.126354686693322)[&rate=0.0026060401237274333]:98.24056685683546,((9[&rate=0.002056898816009355]:20.001039848496777,15[&rate=0.0020281421115473383]:20.001039848496777)[&rate=0.003481667542730839]:50.61106968874735,(11[&rate=0.0024750502905050544]:22.39797114998419,17[&rate=0.0011440189867252552]:22.39797114998419)[&rate=0.003073028675060904]:48.214138387259936)[&rate=0.006290038248157731]:52.75481200628465)[&rate=0.0028198605980104654]:55.742817384527626)[&rate=0.004260705978096771]:167.62098424204697)[&rate=0.0030997374955393144]:113.74002919368121)[&rate=1.0]:0.0;
tree STATE_14900000 = ((((((1[&rate=0.003232381019793751]:5.23167516928053,2[&rate=0.0028772103903189445]:5.23167516928053)[&rate=0.0024393506808717135]:6.89122796108235,(21[&rate=0.0017201746846627368]:2.6510305512148724,22[&rate=0.001969906853414046]:2.6510305512148724)[&rate=0.003027874220770221]:9.471872579148009)[&rate=0.0017573162284439288]:165.96708434004418,((32[&rate=0.0027276260831691546]:24.790235066022795,34[&rate=0.001202185178593371]:24.790235066022795)[&rate=0.0030760817145174856]:24.14665224678599,(33[&rate=0.005133705135900283]:36.806515689577964,35[&rate=0.0018883748159312633]:36.806515689577964)[&rate=0.003860158947512017]:12.130371623230822)[&rate=0.0033310445811698787]:129.1531001575983)[&rate=0.0019173583376043554]:64.72162826602619,13[&rate=0.003539449262191386]:242.81161573643325)[&rate=0.0063551196959185695]:120.5576114513938,(((((4[&rate=0.0032468045866800395]:31.41163822296908,((5[&rate=0.003165477752821688]:7.478044041599946,37[&rate=0.0038991303609541934]:7.478044041599946)[&rate=0.005700733928394701]:1.3778432669486493,42[&rate=0.00398373248141233]:8.855887308548596)[&rate=0.001997596948556852]:22.555750914420486)[&rate=0.0012144696558092957]:19.889942990404542,31[&rate=0.003245712462298867]:51.30158121337362)[&rate=0.0020593810787353176]:5.458657390444394,36[&rate=0.0021105788254621467]:56.76023860381802)[&rate=0.0036002254228764538]:53.986499760572265,23[&rate=0.0024385857156283015]:110.74673836439028)[&rate=0.002422371756649741]:126.76551366359293,((26[&rate=0.0015024814115712506]:4.447149991842787,30[&rate=0.0032100869355569076]:4.447149991842787)[&rate=0.0043311368318136746]:53.134087568561704,27[&rate=0.0031140595100211197]:57.58123756040449)[&rate=0.0014704854153508658]:179.93101446757873)[&rate=0.005851556251561411]:125.85697515984384)[&rate=0.002729643151650103]:107.55754789458416,(((((3[&rate=0.0032568897292256055]:14.325367273114676,28[&rate=0.003229012102190321]:14.325367273114676)[&rate=0.0013320500729313406]:34.98937929860392,(20[&rate=0.0021485581455184524]:14.34765071819014,((29[&rate=0.0036310484043782293]:2.919012214148798,39[&rate=0.003175877156707606]:2.919012214148798)[&rate=0.0029611722853887285]:5.251986098023956,40[&rate=0.0037991639504955407]:8.170998312172754)[&rate=0.0027490301306154086]:6.176652406017386)[&rate=0.0016471733620775828]:34.96709585352846)[&rate=0.0022835904047539975]:12.052574631434567,6[&rate=0.002383202651053578]:61.36732120315317)[&rate=0.002500653866960266]:284.9879350967462,((((7[&rate=9.245587954285486E-4]:37.34700291004733,19[&rate=0.003070328309692706]:37.34700291004733)[&rate=0.004346567533719571]:78.0320228305126,(8[&rate=0.0017345406782683446]:18.490136874288066,18[&rate=0.0023764584653488893]:18.490136874288066)[&rate=0.003907992869758943]:96.88888886627187)[&rate=0.001954092467871737]:32.20473489761767,(((9[&rate=8.33599874746734E-4]:20.50476298870194,15[&rate=0.0018727508230797986]:20.50476298870194)[&rate=0.004002414780607896]:42.721468223664566,(11[&rate=0.0025992695432253787]:20.2321608385412,17[&rate=0.0012014356721976407]:20.2321608385412)[&rate=0.0022130413580963453]:42.99407037382531)[&rate=0.003914455303721548]:78.72476599520911,(10[&rate=0.002247037849375717]:42.1481457526904,16[&rate=0.001642157038575383]:42.1481457526904)[&rate=0.0032267547306893416]:99.80285145488523)[&rate=0.0031302152017607314]:5.632763430601983)[&rate=0.003554666942652784]:34.03278069401921,(12[&rate=0.0032970305374855485]:49.42318914172567,14[&rate=0.0018408563800846557]:49.42318914172567)[&rate=0.009087417196922513]:132.19335219047116)[&rate=0.0028129097405761435]:164.73871496770252)[&rate=0.003424607492018133]:114.24728106684478,(((24[&rate=0.0022088417143880643]:20.789583368366866,25[&rate=0.002496239397371944]:20.789583368366866)[&rate=0.004529602803807138]:116.59134320432506,41[&rate=0.008122182853161571]:137.38092657269192)[&rate=0.0018371943879963535]:197.69655620238268,38[&rate=0.0019967114023707773]:335.0774827750746)[&rate=0.0022565721364701365]:125.52505459166952)[&rate=0.0036162999380625637]:10.324237715667095)[&rate=1.0]:0.0;
tree STATE_14901000 = (((((((1[&rate=0.0036781678452927416]:1.4511863821920274,2[&rate=0.0038678127368283045]:1.4511863821920274)[&rate=0.004402100712025636]:6.285523654620544,(21[&rate=0.0018540314396376574]:0.836717001970449,22[&rate=0.004083916551603454]:0.836717001970449)[&rate=0.0019243502821432027]:6.899993034842122)[&rate=0.0015600906236038921]:149.39329977178048,((32[&rate=0.003746106959339164]:34.80937293680194,34[&rate=0.0016510746441139425]:34.80937293680194)[&rate=0.003336837880826098]:30.816082890290865,(33[&rate=0.004389890839356144]:49.720453014104265,35[&rate=0.0018069848760468217]:49.720453014104265)[&rate=0.0011176179972765732]:15.905002812988542)[&rate=0.0032335752487671677]:91.50455398150025)[&rate=0.0020303023171627183]:88.80909158694143,13[&rate=0.0033703367611725796]:245.9391013955345)[&rate=0.006618666137097636]:135.24624226015843,(((((4[&rate=0.00214332077215507]:29.375293539583975,((5[&rate=0.0028685631185514666]:15.619550198409861,37[&rate=0.004643812284583284]:15.619550198409861)[&rate=0.004918126220256656]:3.604792501072115,42[&rate=0.0038566877907506305]:19.224342699481976)[&rate=0.0034478485931962923]:10.150950840101999)[&rate=0.002223729681594132]:15.111573981210949,31[&rate=0.0030906345077274283]:44.486867520794924)[&rate=0.001960985238461779]:21.24148735052949,36[&rate=0.002009736791579138]:65.72835487132441)[&rate=0.0037870401313483746]:43.09664674536994,23[&rate=0.0026764657028929433]:108.82500161669435)[&rate=0.00358269437814797]:131.63259171386278,((26[&rate=0.0021199991254215087]:3.1602957054002,30[&rate=0.004739139388300784]:3.1602957054002)[&rate=0.004573966259633849]:53.567410318631985,27[&rate=0.0033484984367738693]:56.72770602403219)[&rate=0.0013790826269546802]:183.72988730652494)[&rate=0.004046971328073724]:140.7277503251358)[&rate=0.002200687414160141]:92.9225356551114,(((24[&rate=0.002046513370090893]:30.60547031709078,25[&rate=0.002312790123561429]:30.60547031709078)[&rate=0.004410550862534933]:100.18083964223251,41[&rate=0.007840794576409616]:130.7863099593233)[&rate=0.0010710657658129321]:231.80787086767978,38[&rate=0.001901309877331302]:362.5941808270031)[&rate=0.002612924039451879]:111.51369848380125)[&rate=0.0036357219023715076]:7.993929878186179,((((3[&rate=0.003101277732398649]:15.941390910320772,28[&rate=0.0032667416791191]:15.941390910320772)[&rate=9.505938092914977E-4]:26.47742623540112,(20[&rate=0.0020459014851379486]:13.597938913917837,((29[&rate=0.003457559358056191]:9.166109451429698,39[&rate=0.002132155512939021]:9.166109451429698)[&rate=0.004568923422998185]:1.0099240984660653,40[&rate=0.0036176424558797427]:10.176033549895763)[&rate=0.0026176833231561915]:3.4219053640220736)[&rate=0.0015684725286439906]:28.820878231804052)[&rate=0.0014246232450402868]:38.58631974246585,6[&rate=0.0022693348340846317]:81.00513688818774)[&rate=0.002255789180226759]:317.5483063134793,((((7[&rate=7.220786846276168E-4]:49.99762699393034,19[&rate=0.0013123178743909504]:49.99762699393034)[&rate=0.004595198416047771]:66.96123151809904,(10[&rate=0.0019889959911591117]:50.12082476964192,16[&rate=0.00145357754766578]:50.12082476964192)[&rate=0.003154876966630163]:66.83803374238747)[&rate=0.0035748581611830593]:25.701071880177253,((8[&rate=0.0016516654934311862]:19.470407338070434,18[&rate=0.0014896379008595589]:19.470407338070434)[&rate=0.00385027395553381]:106.42910547494941,((9[&rate=7.937710343747124E-4]:21.59184058371062,15[&rate=0.0016290151540136724]:21.59184058371062)[&rate=0.005184208918848835]:71.95650272104922,(11[&rate=0.002475078195724756]:21.304786196771815,17[&rate=0.0011440318852586593]:21.304786196771815)[&rate=0.0017013676429429264]:72.24355710798802)[&rate=0.0028272049087103104]:32.35116950826)[&rate=9.413430731949872E-4]:16.760417579186793)[&rate=0.0034589570794635732]:29.513030213082317,(12[&rate=0.0031395006401179677]:55.05230949315864,14[&rate=0.0017529015025332059]:55.05230949315864)[&rate=0.007269974204436757]:117.1206511121303)[&rate=0.0026612077864362794]:226.3804825963781)[&rate=0.005359701496634763]:83.54836598732345)[&rate=1.0]:0.0;
tree STATE_14902000 = (((((((1[&rate=0.0056104529063045385]:1.5389871855934478,2[&rate=0.002376193592932053]:1.5389871855934478)[&rate=0.004552331576274018]:4.778344507478668,(21[&rate=0.0026828672951338508]:0.4192640898148954,22[&rate=0.004223288717973476]:0.4192640898148954)[&rate=0.0019900227473632075]:5.89806760325722)[&rate=0.0016133319686870062]:176.25151746439622,((32[&rate=0.003873950669011865]:26.741903415624556,34[&rate=0.0017074210084749412]:26.741903415624556)[&rate=0.0038112974370439886]:38.94467270318389,(33[&rate=0.005062787383410132]:49.52230473479734,35[&rate=0.0018830510944704741]:49.52230473479734)[&rate=0.001258008021011391]:16.16427138401111)[&rate=0.0032765366107163716]:116.88227303865987)[&rate=0.0020995906162579914]:41.89584620977615,13[&rate=0.0034853565295406095]:224.46469536724447)[&rate=0.0038383376745624834]:164.01032995264745,(((((4[&rate=0.002216466062303704]:34.63534719507207,((5[&rate=0.0011551674486329668]:13.877486172823023,42[&rate=0.0038414536784215675]:13.877486172823023)[&rate=0.0015369367020877346]:10.170036575152093,37[&rate=0.0037027148633407355]:24.047522747975115)[&rate=0.004613822982308149]:10.587824447096956)[&rate=0.00229961909286656]:1.1641218598617584,31[&rate=0.0031961088541302613]:35.79946905493383)[&rate=0.002027907947937553]:30.22649723894812,36[&rate=0.0020783232494403776]:66.02596629388195)[&rate=0.004626227461113642]:71.50552891529126,23[&rate=0.0025300061185767]:137.53149520917322)[&rate=0.003981898926483092]:87.13341959010097,((26[&rate=0.0013259317214006391]:9.299556702552596,30[&rate=0.004900872400636441]:9.299556702552596)[&rate=0.005331064937319414]:53.069982085014686,27[&rate=0.002917761136270202]:62.36953878756728)[&rate=0.0015209974170503563]:162.2953760117069)[&rate=0.004211283363117363]:163.81011052061774)[&rate=0.0021871771941012683]:84.30384897973755,(((24[&rate=0.0016963517446437952]:7.424873508906903,25[&rate=0.004407493708733044]:7.424873508906903)[&rate=0.004561070105460691]:124.71389705981096,41[&rate=0.010929603250360029]:132.13877056871786)[&rate=0.0011076181180016934]:156.49352574713453,38[&rate=0.001966196040714039]:288.6322963158524)[&rate=0.0016699536672891342]:184.1465779837771)[&rate=9.421269185067014E-4]:2.293820293359886,((((3[&rate=7.784377026481506E-4]:30.86447441404893,28[&rate=0.00337822604933969]:30.86447441404893)[&rate=0.0018766040795724678]:17.69797315714617,((20[&rate=0.0021157221388882924]:14.702852746467766,40[&rate=0.0027070655928568494]:14.702852746467766)[&rate=0.00286538606837634]:1.1934064868204874,(29[&rate=0.0037607929500241204]:5.533420125080822,39[&rate=0.002204919764859555]:5.533420125080822)[&rate=0.0020226098211887666]:10.362839108207432)[&rate=0.0028525871104933733]:32.666188337906846)[&rate=0.002044814956096248]:20.864099584022846,6[&rate=0.002346780616337489]:69.42654715521795)[&rate=0.0024741958946927494]:311.46616184976403,((((7[&rate=8.67232131923118E-4]:39.70742336159457,19[&rate=0.0015761221763287284]:39.70742336159457)[&rate=0.004545849114716092]:88.40251431733276,((9[&rate=7.508259935511769E-4]:20.580326111449132,15[&rate=0.001933282832871237]:20.580326111449132)[&rate=0.004958589399458643]:62.58216930980287,(11[&rate=0.002559545399203181]:20.306719381535626,17[&rate=0.0016155469488837203]:20.306719381535626)[&rate=0.001627555015646829]:62.855776039716375)[&rate=0.009361052623090836]:44.947442257675334)[&rate=8.858085392858034E-4]:19.89855959609949,((8[&rate=8.573645394546683E-4]:18.55827579805977,18[&rate=0.001540474899712036]:18.55827579805977)[&rate=0.0021084657667168718]:112.02009319281736,(10[&rate=0.0022266298190906026]:54.21386314960235,16[&rate=0.001627242652379379]:54.21386314960235)[&rate=0.002949333456249224]:76.36450584127476)[&rate=0.005409851125285459]:17.430128284149703)[&rate=0.0033033837540147864]:94.90304781219118,(12[&rate=0.0013180333540822478]:60.46423373481169,14[&rate=0.0016555962938789748]:60.46423373481169)[&rate=0.007737362588409252]:182.4473113524063)[&rate=0.002988166050801098]:137.98116391776395)[&rate=0.004647803153431487]:94.17998558800741)[&rate=1.0]:0.0;
tree STATE_14903000 = (((((((1[&rate=0.004416368653930429]:3.41868319174611,2[&rate=0.0030826317529959388]:3.41868319174611)[&rate=0.0023698696222801885]:11.059083499436543,(21[&rate=0.0014322253688207375]:2.3019984906701767,22[&rate=0.0022545659461826813]:2.3019984906701767)[&rate=0.0020842911463788538]:12.175768200512476)[&rate=0.0016108883780207198]:148.91681665948562,(((32[&rate=0.005203843270983663]:16.470815530476212,34[&rate=0.002293563363302923]:16.470815530476212)[&rate=0.005836004735559583]:15.734393194392144,35[&rate=0.0034101440482367275]:32.205208724868356)[&rate=0.0012391697875998593]:20.68751084847763,33[&rate=0.0035125279529755683]:52.892719573345985)[&rate=0.003213373726915949]:110.5018637773223)[&rate=0.0024714061054371857]:39.321976086499376,13[&rate=0.004122231847008729]:202.71655943716766)[&rate=0.007994066288925898]:120.28007133908457,(((((4[&rate=0.0032767454981635197]:27.234967360286134,((5[&rate=0.002764555941763526]:8.4501366229874,37[&rate=0.005210678721891808]:8.4501366229874)[&rate=5.450830220300368E-4]:10.95077880853625,42[&rate=0.0022873976399897366]:19.40091543152365)[&rate=0.0041086129847994375]:7.834051928762484)[&rate=0.003678173518257571]:23.42753542164381,31[&rate=0.0010214333408740432]:50.662502781929945)[&rate=0.003969859794486773]:12.558987397427742,36[&rate=0.0011101520638639975]:63.22149017935769)[&rate=0.0027252905769313235]:72.7750639835179,23[&rate=0.0026796648253829096]:135.99655416287558)[&rate=0.0039435257957616595]:95.48366922212509,((26[&rate=0.002307915845175571]:6.23847026296426,30[&rate=0.0024528260081353903]:6.23847026296426)[&rate=0.0027709229854870356]:88.57401662183234,27[&rate=0.002249494224999636]:94.8124868847966)[&rate=0.001794947014964197]:136.66773650020406)[&rate=0.003448588383291841]:91.51640739125156)[&rate=0.004483115046816158]:148.38855675037746,((((3[&rate=0.003825744957402495]:11.337583759647936,28[&rate=0.007786729027796522]:11.337583759647936)[&rate=7.855233041441552E-4]:33.98845838396827,(20[&rate=0.0020840399343072117]:12.110134059645812,((29[&rate=0.0024403786274929044]:10.47382707387953,39[&rate=0.001905340164449371]:10.47382707387953)[&rate=0.004570126224270209]:1.1667827744136758,40[&rate=0.0028856279085759957]:11.640609848293206)[&rate=0.007043418916219342]:0.46952421135260636)[&rate=0.0030103844786523158]:33.21590808397039)[&rate=0.00425639249990057]:11.075478506652402,6[&rate=0.002204741621721273]:56.40152065026861)[&rate=0.002346465651811427]:336.8210913362602,((((7[&rate=0.001924989730102923]:41.60854713458226,19[&rate=0.0014259740703248779]:41.60854713458226)[&rate=0.004278789133663047]:95.70035101648381,((9[&rate=9.185059455927876E-4]:19.969439542812697,15[&rate=0.0019043325935660406]:19.969439542812697)[&rate=0.0048843362445194155]:80.12117078551599,(11[&rate=0.002902537102648833]:19.708054326636876,17[&rate=0.0019227041492230893]:19.708054326636876)[&rate=0.001603182944274649]:80.3825560016918)[&rate=0.0073937459053122385]:37.218287822737395)[&rate=0.002383169342856286]:17.9845433973845,((8[&rate=8.445258031006404E-4]:18.037710529967324,18[&rate=0.002917331092208352]:18.037710529967324)[&rate=0.0019485921781146145]:109.9887947010762,(10[&rate=0.0017737675720804998]:52.100627808007786,16[&rate=0.0026292835836789273]:52.100627808007786)[&rate=0.0026442200010584464]:75.92587742303574)[&rate=0.0044533358148861136]:27.266936317407044)[&rate=0.002072465352545896]:53.839045041546996,(12[&rate=0.0012982962621450884]:58.07180573594262,14[&rate=0.0029413210553430884]:58.07180573594262)[&rate=0.008199836486902512]:151.06068085405497)[&rate=0.0027856683960570724]:184.09012539653125)[&rate=0.005100285331586748]:78.16257554010087)[&rate=0.0010437616862442724]:15.830028565733414,(((24[&rate=0.003393330677670527]:16.734189093222955,25[&rate=0.0031598808752078024]:16.734189093222955)[&rate=0.004008739451205971]:97.00800002816877,41[&rate=0.011036024044008105]:113.74218912139172)[&rate=0.0026254977475156575]:204.4558439309365,38[&rate=0.0020048670359525634]:318.19803305232824)[&rate=0.0025829352372211097]:169.01718304003487)[&rate=1.0]:0.0;
tree STATE_14904000 = (((((((1[&rate=0.004274152722937609]:2.875808864022089,2[&rate=0.0023409059310755807]:2.875808864022089)[&rate=0.002116307251843043]:5.325822161960714,(21[&rate=0.002921882835741734]:1.6584556588537016,22[&rate=0.0021819643989498395]:1.6584556588537016)[&rate=0.0019237301528235446]:6.543175367129101)[&rate=0.0025248930966460074]:144.5401806414244,(((32[&rate=0.005036269077427407]:19.56621730503607,34[&rate=0.002219706021027063]:19.56621730503607)[&rate=0.0027788794404688256]:37.90252855872009,35[&rate=0.0010165035733729398]:57.46874586375616)[&rate=0.004071728177779881]:5.749108768784033,33[&rate=0.003023037253541932]:63.217854632540195)[&rate=0.0026478087316629596]:89.52395703486701)[&rate=0.006908863796626774]:43.678806748537795,13[&rate=0.003989487710397765]:196.420618415945)[&rate=0.00837661423061119]:136.72242246622216,(((((4[&rate=0.003171227718425917]:49.53016142227868,((5[&rate=0.002675531693431076]:10.535745124764684,37[&rate=0.005042884412586632]:10.535745124764684)[&rate=5.275302549675136E-4]:18.365102184836278,42[&rate=0.0022137388463733835]:28.900847309600962)[&rate=0.002883548426286314]:20.62931411267772)[&rate=0.002078842822469973]:23.357339808024065,31[&rate=0.002009912104559675]:72.88750123030275)[&rate=0.007897528060413432]:6.36814727369125,36[&rate=0.0010744029400067336]:79.255648503994)[&rate=0.0045470321879238105]:38.519587587392124,23[&rate=0.0027227921198536126]:117.77523609138612)[&rate=0.004063738518167253]:81.36687064143914,((26[&rate=0.0018180466383675318]:8.913601670104848,30[&rate=0.0023738400885225277]:8.913601670104848)[&rate=0.0024306989793809507]:96.09625278904944,27[&rate=0.0019771261615130057]:105.0098544591543)[&rate=0.0020513106135711607]:94.13225227367096)[&rate=0.0034426075399286893]:134.0009341493419)[&rate=0.004682494363871011]:117.67649422016274,(((24[&rate=0.003284058621228537]:11.883987839538957,25[&rate=0.003058126371103372]:11.883987839538957)[&rate=0.004117857707128277]:123.24043399327799,41[&rate=0.008851689982983853]:135.12442183281695)[&rate=0.002700567096411507]:211.13341120446688,38[&rate=0.0018887904546796338]:346.25783303728383)[&rate=0.002906905049124182]:104.56170206504606)[&rate=0.0020484661327729563]:40.176424827786775,((((3[&rate=0.002343537875135211]:8.217289938791735,28[&rate=0.00753598072929454]:8.217289938791735)[&rate=0.0018717549326506648]:17.910633766532527,(20[&rate=0.002451807138058941]:11.643600197283176,((29[&rate=0.004498256115242233]:4.641102087349009,40[&rate=0.004303087851203386]:4.641102087349009)[&rate=0.002712627156350388]:4.2616706511440965,39[&rate=0.0026401465122206542]:8.902772738493105)[&rate=0.0014304273112161637]:2.7408274587900703)[&rate=0.0024747124512224474]:14.484323508041088)[&rate=0.0010730715954053772]:42.194786313636655,6[&rate=0.0022691689639646093]:68.32271001896092)[&rate=0.0021619114530380848]:320.23007884345157,(((((7[&rate=0.0021933053324487716]:38.40423809121664,19[&rate=0.0016247341393593013]:38.40423809121664)[&rate=0.003886528167765017]:94.04899828030626,(10[&rate=0.0016380389720390333]:59.89872562306843,16[&rate=0.002428090943938616]:59.89872562306843)[&rate=0.0030133788663995924]:72.55451074845448)[&rate=0.0014905400453770871]:14.832732746865162,(8[&rate=8.173303778236827E-4]:19.600356709550148,18[&rate=0.0028233871774431623]:19.600356709550148)[&rate=0.0027773022137196346]:127.68561240883793)[&rate=0.005671153617544116]:21.24906521344124,((9[&rate=0.001159096463080011]:21.699435617322425,15[&rate=0.00142335443005029]:21.699435617322425)[&rate=0.0014951175123965718]:105.2724965535039,(11[&rate=0.0037300693489102994]:21.41540603013411,17[&rate=0.0018607892177700746]:21.41540603013411)[&rate=0.001587565736345271]:105.55652614069221)[&rate=0.006381452421084793]:41.56310216100299)[&rate=0.004448752069912283]:66.7091704756159,(12[&rate=9.908635654103392E-4]:56.219600849516986,14[&rate=0.003409692911824571]:56.219600849516986)[&rate=0.00857582048315398]:179.02460395792824)[&rate=0.0025214170530660357]:153.30858405496724)[&rate=0.004510111090545105]:102.44317106770421)[&rate=1.0]:0.0;
tree STATE_14905000 = (((((((1[&rate=0.004412247306642107]:4.534576632267765,2[&rate=0.002416538799512356]:4.534576632267765)[&rate=0.002184683509690695]:15.112859963416085,(21[&rate=0.0030162866204957828]:3.047707500562144,22[&rate=5.504788148815421E-4]:3.047707500562144)[&rate=0.001985884392903832]:16.599729095121706)[&rate=0.001937211464751875]:159.95672711368135,(((32[&rate=0.005198987053765039]:34.50085240634937,34[&rate=0.0024036289556113298]:34.50085240634937)[&rate=0.0031013668954622854]:36.681441124022996,35[&rate=8.278132132115411E-4]:71.18229353037236)[&rate=0.0018730102936018375]:3.3488841217843657,33[&rate=0.003000439975531327]:74.53117765215673)[&rate=0.0030055363425905996]:105.07298605720847)[&rate=0.008483614538595788]:18.913396852263276,13[&rate=0.0029678782698823263]:198.51756056162847)[&rate=0.006727049154796813]:199.13998892572104,(((((4[&rate=0.002055310739638678]:41.655126195758825,((5[&rate=0.002141499924433518]:18.946568099221608,37[&rate=0.004036332896172037]:18.946568099221608)[&rate=0.005194526140323199]:4.203232564559144,42[&rate=0.0015095042827536287]:23.149800663780752)[&rate=0.0029767136557810655]:18.505325531978073)[&rate=0.0022393537284187957]:31.948907101660424,31[&rate=0.002102941763385674]:73.60403329741925)[&rate=0.003319249112458537]:12.294992420854754,36[&rate=0.0011091160717722046]:85.899025718274)[&rate=0.005004262692379451]:45.31977422818531,23[&rate=0.0028220319412154134]:131.2187999464593)[&rate=0.0030009370142357514]:78.654293383907,((26[&rate=0.004436044116430476]:4.4087417423805615,30[&rate=0.004164714604036845]:4.4087417423805615)[&rate=0.002690198540977302]:92.54844613678534,27[&rate=0.0021835475301865666]:96.9571878791659)[&rate=0.0019863750801376624]:112.91590545120042)[&rate=0.003739246179563925]:187.7844561569832)[&rate=0.006892738681755652]:60.64037233289497,((((3[&rate=0.002419255779636376]:5.805462279597619,28[&rate=0.007779462463785678]:5.805462279597619)[&rate=0.0013181869540637506]:25.428980768491435,(20[&rate=0.0025310231389444214]:19.291824070588035,((29[&rate=0.0013331247021321681]:4.803325233697009,40[&rate=0.004139328918034268]:4.803325233697009)[&rate=0.0030086207240043366]:3.758979738226028,39[&rate=0.0027201425640892133]:8.562304971923037)[&rate=0.0016388612002578755]:10.729519098664998)[&rate=0.004373977811360378]:11.94261897750102)[&rate=0.0018889108446095491]:23.695193830409345,6[&rate=0.0025618248545070184]:54.9296368784984)[&rate=0.0021988988822479513]:375.22037088109363,(((((7[&rate=0.0015993434019167972]:40.4224234480698,19[&rate=8.08723671359724E-4]:40.4224234480698)[&rate=0.005205162673902078]:84.62105415582494,(8[&rate=0.0018903687048353601]:19.38754824054573,18[&rate=0.002683533048415248]:19.38754824054573)[&rate=0.0033742508911675222]:105.655929363349)[&rate=0.0018523510098574826]:83.34491560003747,(10[&rate=0.001575897369991795]:62.52581902246781,16[&rate=0.002335977469383639]:62.52581902246781)[&rate=0.002671387494500515]:145.8625741814644)[&rate=0.003920527145867632]:7.567873832146233,(12[&rate=0.0014261318589847414]:40.48888227260122,14[&rate=0.0038410475592161684]:40.48888227260122)[&rate=0.007089097574831264]:175.4673847634772)[&rate=0.004435659532797101]:17.62696163624841,((9[&rate=0.0011965459773670046]:21.590491652218777,15[&rate=0.003619906610955396]:21.590491652218777)[&rate=0.0037832471877089612]:62.07728461063242,(11[&rate=0.003850585017395572]:21.292407999670072,17[&rate=0.0019209098846995802]:21.292407999670072)[&rate=0.002721276293113005]:62.375368263181116)[&rate=7.546960890018643E-4]:149.91545240947565)[&rate=0.0026518967659169257]:196.5667790872652)[&rate=0.0034407126053872476]:28.147914060652454)[&rate=0.0029117870601046408]:7.9355452644531965,(((24[&rate=0.0017111142568129528]:26.27826749175847,25[&rate=0.001562532427521601]:26.27826749175847)[&rate=0.005066928526390282]:89.82606103794606,41[&rate=0.009299530967379403]:116.10432852970453)[&rate=0.002840232664706701]:148.5298302234598,38[&rate=0.001992176031434879]:264.63415875316434)[&rate=0.002995190594082535]:201.59930833153334)[&rate=1.0]:0.0;
tree STATE_14906000 = (((((((1[&rate=0.004331509776344105]:4.087401099776012,2[&rate=0.002372319751716269]:4.087401099776012)[&rate=0.0016962321124451168]:10.960883621778137,(21[&rate=0.0029610930840785663]:2.9972229225231266,22[&rate=0.0014924437224830848]:2.9972229225231266)[&rate=0.0019495456770505684]:12.051061799031022)[&rate=0.001931206214568073]:145.1343127118238,((32[&rate=0.001582635609641765]:35.735870243507705,34[&rate=0.0015591262075130613]:35.735870243507705)[&rate=0.003417855660265206]:23.151928860527036,(33[&rate=0.005672458161588752]:56.301675889093886,35[&rate=0.0015899100125476154]:56.301675889093886)[&rate=0.00135611567720181]:2.586123214940855)[&rate=0.0030206466470215107]:101.29479832934322)[&rate=0.00590419599359369]:39.253199523751334,13[&rate=0.0029135705339199684]:199.4357969571293)[&rate=0.006141589879775447]:157.14476237855257,(((((4[&rate=0.002017701625377337]:42.77707992787595,((5[&rate=0.0021023136769244325]:8.916975683038505,37[&rate=0.005089292150799283]:8.916975683038505)[&rate=0.0021565831353322165]:32.15685414418547,42[&rate=0.0013233054667360332]:41.07382982722398)[&rate=0.006309387186333342]:1.703250100651971)[&rate=0.0021983769021073243]:24.36249033121232,31[&rate=0.002064461072587456]:67.13957025908827)[&rate=0.006069060870487871]:16.6018719648941,36[&rate=0.0011577504763698734]:83.74144222398238)[&rate=0.0035967900997612096]:75.49769129404388,23[&rate=0.0025243283624205165]:159.23913351802625)[&rate=0.002932205330974614]:88.95374932673889,((26[&rate=0.0019356078982869674]:4.33571194325908,30[&rate=0.00408850655217008]:4.33571194325908)[&rate=0.003490143300976876]:56.03353880384467,27[&rate=0.0027851985281414074]:60.36925074710375)[&rate=0.0016196221626469745]:187.8236320976614)[&rate=0.003641998720296437]:108.38767649091673)[&rate=0.007656471659645792]:75.33775913453007,(((24[&rate=0.002486167661318474]:18.32976206870817,25[&rate=0.0022702853271609376]:18.32976206870817)[&rate=0.004128194677070221]:156.0418922303767,41[&rate=0.008172993670255833]:174.37165429908487)[&rate=0.0030663101984749032]:104.41327232136007,38[&rate=0.00195572218798974]:278.78492662044493)[&rate=0.004977508022418843]:153.133391849767)[&rate=0.002344280761304468]:27.371593261403746,((((3[&rate=0.002374987015165449]:8.063926167397954,28[&rate=0.009433677338189374]:8.063926167397954)[&rate=8.853180940142383E-4]:26.79692396162229,(20[&rate=0.003515706563831974]:8.076901626942869,((29[&rate=0.00260749542215557]:5.924817142010906,39[&rate=0.0011971017898910702]:5.924817142010906)[&rate=0.0030872878551921373]:0.7106537832116162,40[&rate=0.006117940594501256]:6.635470925222522)[&rate=0.0021158814727173106]:1.4414307017203463)[&rate=0.002342306739418959]:26.783948502077372)[&rate=0.0024125588084341195]:34.25979813946284,6[&rate=0.002740799230739046]:69.12064826848308)[&rate=0.00212584750973226]:278.5961813404762,(((((7[&rate=0.0015700778083559167]:43.050846450315134,19[&rate=0.0022618232433135863]:43.050846450315134)[&rate=0.005490186770907856]:92.49433404258286,(10[&rate=0.0031034031003733483]:53.75066633664132,16[&rate=0.00229323257347125]:53.75066633664132)[&rate=0.002902571931501004]:81.79451415625667)[&rate=0.0021680698678558]:4.940641636910868,(8[&rate=0.0018888094036953172]:19.448347722487906,18[&rate=0.0016152101932613242]:19.448347722487906)[&rate=0.0029896652614618585]:121.03747440732096)[&rate=0.004164292345501654]:47.0928877712642,((9[&rate=0.0027484788569587947]:22.13922940081421,15[&rate=0.0024761335565087026]:22.13922940081421)[&rate=0.003714019419854367]:84.74345689983576,(11[&rate=0.003780125067414983]:21.821962563672443,17[&rate=0.0018857601052083355]:21.821962563672443)[&rate=0.0017741445541955556]:85.06072373697752)[&rate=8.076952575454908E-4]:80.6960236004231)[&rate=0.006470766568047522]:47.79708253087662,(12[&rate=0.0014000357777429887]:63.81584292087162,14[&rate=0.003481497225063323]:63.81584292087162)[&rate=0.006959377686436587]:171.55994951107806)[&rate=0.0034653299276579605]:112.34103717700961)[&rate=0.0051342106448267815]:111.57308212265639)[&rate=1.0]:0.0;
tree STATE_14907000 = ((((((1[&rate=0.0024739610851478274]:4.745032349784033,2[&rate=0.0058641891953015645]:4.745032349784033)[&rate=0.0015462699279472213]:7.333233602471875,(21[&rate=8.932082321804153E-4]:1.1265859644063012,22[&rate=0.0032965594546755274]:1.1265859644063012)[&rate=0.0017771882936689402]:10.951679987849607)[&rate=0.0026058411838871384]:146.04864997332197,(((32[&rate=0.0018746352406351875]:35.02980297993971,34[&rate=0.0018467883038872476]:35.02980297993971)[&rate=0.002368691199643079]:37.53533626783031,35[&rate=0.0014414989139064013]:72.56513924777002)[&rate=0.001236222846560917]:4.614566100968162,33[&rate=0.002326515925997634]:77.17970534873818)[&rate=0.003170508310269754]:80.94721057683971)[&rate=0.004040907124830191]:72.7561387713458,13[&rate=0.0034538882418402353]:230.8830546969237)[&rate=0.003928613698248411]:166.55815248606376,(((((4[&rate=0.0018393186427733976]:40.77780343014162,((5[&rate=0.0019164502274717904]:19.55629132601755,37[&rate=0.00463935292203318]:19.55629132601755)[&rate=0.0031793396759018243]:8.819903101000016,42[&rate=0.002603275956515297]:28.376194427017566)[&rate=0.0013579239515450763]:12.401609003124051)[&rate=0.0020040205989982486]:13.823292959591086,31[&rate=0.0018819441340242496]:54.6010963897327)[&rate=0.0025498153290258907]:15.03861581402792,36[&rate=0.0010553949147305915]:69.63971220376062)[&rate=0.003278801484533854]:54.797996947248464,23[&rate=0.0023011550167202684]:124.43770915100909)[&rate=0.002516115589352104]:131.26300445858482,((26[&rate=0.0017644827399853284]:7.602399149448767,30[&rate=0.001965035037003462]:7.602399149448767)[&rate=0.0031815832225624173]:100.54259312429166,27[&rate=0.0025389619120108876]:108.14499227374043)[&rate=0.001417948170050789]:147.5557213358535)[&rate=0.003247208156205114]:141.74049357339354)[&rate=0.009637062341614858]:64.00806248140816,((((3[&rate=0.0015987974360608254]:45.66766018846428,28[&rate=0.0016591839668969963]:45.66766018846428)[&rate=0.0014209729576614319]:14.935094784420912,(6[&rate=0.0032029429304544525]:37.66177369671457,((20[&rate=0.0036822469895463994]:8.98066472782881,40[&rate=0.005577059585676794]:8.98066472782881)[&rate=0.001928818508009066]:5.373936995743481,(29[&rate=0.002376969359887448]:7.364744411586812,39[&rate=0.001091267217982378]:7.364744411586812)[&rate=0.002212223323256663]:6.989857311985479)[&rate=0.002899988583370205]:23.307171973142278)[&rate=9.480409058281828E-4]:22.940981276170625)[&rate=0.001996372832584652]:278.711805412674,((((7[&rate=0.0013790404922144647]:42.57656708142928,19[&rate=0.001986618639000733]:42.57656708142928)[&rate=0.005785153488813452]:115.15988883821049,(10[&rate=0.0028290343362785183]:50.602560037439844,16[&rate=0.002090490175331086]:50.602560037439844)[&rate=0.002619259238388092]:107.13389588219994)[&rate=0.0018719474208298168]:0.25416466845442187,(8[&rate=0.0017218216534928919]:19.16996648273536,18[&rate=0.0014724110756007254]:19.16996648273536)[&rate=0.002923729567893992]:138.82065410535884)[&rate=0.0014054238929074084]:58.865001716754165,(((9[&rate=0.0017501759463967063]:21.82233121410407,15[&rate=8.086335502963164E-4]:21.82233121410407)[&rate=0.003715122494454918]:58.656868179274184,(11[&rate=0.003445927991068129]:21.509605695161472,17[&rate=0.0018161566981620485]:21.509605695161472)[&rate=0.0018774736324178277]:58.969593698216784)[&rate=0.0027052569019173018]:112.439308339468,(12[&rate=0.001276260014941928]:44.24840468899671,14[&rate=0.003173701537572617]:44.24840468899671)[&rate=0.006370013018210048]:148.67010304384954)[&rate=0.0019034509313835834]:23.937114572002116)[&rate=0.006507009172385914]:122.4589380807108)[&rate=0.004060049215818026]:101.29452703421987,(((24[&rate=0.0022663680650345038]:21.37909993405475,25[&rate=0.0020695716721153405]:21.37909993405475)[&rate=0.0037247687452043633]:148.3366703648247,41[&rate=0.007372618549199283]:169.71577029887945)[&rate=0.002726176313426881]:85.809560142279,38[&rate=0.00239630710548306]:255.52533044115845)[&rate=0.004748055409445223]:185.08375697862058)[&rate=0.0020194910901062163]:20.840182244616585)[&rate=1.0]:0.0;
tree STATE_14908000 = ((((((1[&rate=0.002858198537652586]:3.8213971503556596,2[&rate=0.0024295245387828263]:3.8213971503556596)[&rate=0.001597667025812515]:5.2549970564641875,(21[&rate=0.002626281073835958]:0.8138806139076792,22[&rate=0.00195599985530013]:0.8138806139076792)[&rate=0.002384508071632594]:8.262513592912168)[&rate=0.002522271659476644]:158.78803051390022,(((32[&rate=0.0036723881558743186]:18.3707672233404,34[&rate=0.003617836336881175]:18.3707672233404)[&rate=0.0018473607455401048]:48.73827432866886,35[&rate=0.0014783276945129452]:67.10904155200926)[&rate=0.0020298373010536105]:9.659607770124026,33[&rate=0.002408303832769621]:76.76864932213329)[&rate=0.0027741420899068635]:91.0957753985868)[&rate=0.002858015793231726]:44.83453155221662,13[&rate=0.0037902932849830278]:212.6989562729367)[&rate=0.0037896389050740328]:222.30719908765235,(((((4[&rate=0.0018376695278879513]:50.82658505290051,((5[&rate=0.00247314023687259]:15.579832997175657,37[&rate=0.002800058539462839]:15.579832997175657)[&rate=0.0031204056503375197]:12.469830272565858,42[&rate=0.0026009418845520946]:28.049663269741515)[&rate=0.0019073612076480726]:22.776921783158997)[&rate=0.0024704493859073083]:10.687512958552205,31[&rate=0.0020190415585558605]:61.51409801145272)[&rate=0.0026828854115268762]:11.75006114457912,36[&rate=0.0010544486579566641]:73.26415915603184)[&rate=0.0024151493472471]:98.06011989154553,23[&rate=0.002299091823593493]:171.32427904757736)[&rate=0.00430333394679748]:81.02809180443512,((26[&rate=0.001167413230766983]:16.44156127098466,30[&rate=9.33467735280494E-4]:16.44156127098466)[&rate=0.002051648667211424]:85.49248584210774,27[&rate=0.003187552476595738]:101.9340471130924)[&rate=0.001332103896299798]:150.4183237389201)[&rate=0.003904132342453774]:182.65378450857656)[&rate=0.005673256257837218]:32.4812817008833,((((3[&rate=0.0022329187248691334]:39.67507421393097,28[&rate=0.0023172559974093845]:39.67507421393097)[&rate=0.001110173110838513]:19.81686577085314,(6[&rate=0.005936009805200712]:30.003034489706295,(20[&rate=0.0037858969235622293]:14.830111596221212,((29[&rate=0.002374838192373057]:12.46747597835974,39[&rate=0.0013468131654132487]:12.46747597835974)[&rate=0.0022102398654142135]:1.5093460905017135,40[&rate=0.002660616813353946]:13.976822068861454)[&rate=0.0019270891481667893]:0.8532895273597578)[&rate=0.0042082297418268196]:15.172922893485083)[&rate=9.108922824875425E-4]:29.488905495077816)[&rate=0.004404725101608359]:243.0501006733664,((((7[&rate=0.0015221714519283991]:38.71825980822483,19[&rate=0.0021928102874518404]:38.71825980822483)[&rate=0.003871777829024558]:135.70076293056155,((8[&rate=8.296037059553527E-4]:19.712073646914277,18[&rate=0.0014710909258936439]:19.712073646914277)[&rate=0.0030544604959630286]:137.82857942492853,(10[&rate=0.001175331524383684]:51.57068292514931,16[&rate=0.002088615862520772]:51.57068292514931)[&rate=0.0027877370745179827]:105.96997014669351)[&rate=0.0012290174816949372]:16.87836966694354)[&rate=0.001564626847054246]:26.241822143806587,(12[&rate=0.0026239372472740352]:44.56689912424306,14[&rate=0.003170856027742191]:44.56689912424306)[&rate=0.006364301726714643]:156.0939457583499)[&rate=0.0017221245436872242]:14.773484413654302,((9[&rate=0.0017486067561507436]:22.396081138198305,15[&rate=0.0015386304915583745]:22.396081138198305)[&rate=0.004272301588090098]:74.89797155605706,(11[&rate=0.003480739229500556]:22.090725921750657,17[&rate=0.0018145283497935979]:22.090725921750657)[&rate=0.0010855922651441202]:75.20332677250471)[&rate=0.0021157615898324154]:118.14027660199189)[&rate=0.005774667449973513]:87.10771136190323)[&rate=0.004488778143172069]:127.6981583614002,(((24[&rate=0.003321275648892933]:21.963295915190425,25[&rate=0.0031057350462157514]:21.963295915190425)[&rate=0.0038332673424720794]:175.81857517049195,41[&rate=0.007558759886877024]:197.78187108568238)[&rate=0.004054541144375801]:57.75316558107164,38[&rate=0.002394158599923853]:255.53503666675402)[&rate=0.00296811208109023]:174.70516235279666)[&rate=0.0017715250150832592]:37.24723804192166)[&rate=1.0]:0.0;
tree STATE_14909000 = ((((((1[&rate=0.0027601758408486486]:3.7829665589004753,2[&rate=0.0026516179636228965]:3.7829665589004753)[&rate=0.005398358025622525]:3.4543575922093996,(21[&rate=0.002831126894284782]:0.3592582769912523,22[&rate=0.00272872638127432]:0.3592582769912523)[&rate=0.0026024863452729884]:6.878065874118622)[&rate=0.0021617119478587847]:136.65583424152226,((32[&rate=0.0057127785749126175]:15.461568142718088,34[&rate=0.002754434737696315]:15.461568142718088)[&rate=0.0020542531593336286]:49.385715063519974,(33[&rate=0.004755598777749944]:48.12246156006159,35[&rate=0.0015169122237970432]:48.12246156006159)[&rate=0.0019375763825237682]:16.724821646176473)[&rate=0.004294764590949142]:79.04587518639407)[&rate=0.002988354199479571]:36.909280590095165,13[&rate=0.004063861370693043]:180.8024389827273)[&rate=0.0040913002106517295]:215.4527311827728,((((4[&rate=0.0025275602049260482]:49.20535697551723,(((5[&rate=0.002215345854558483]:14.34113636628884,37[&rate=0.0027102325731806747]:14.34113636628884)[&rate=0.00713624589552294]:1.2658884656044904,42[&rate=0.0028306151759003046]:15.60702483189333)[&rate=0.0031298047755771597]:19.907697474683037,31[&rate=0.00244526999534687]:35.51472230657637)[&rate=0.0039017144983939786]:13.690634668940866)[&rate=0.004225449128388356]:16.606519279583054,36[&rate=0.001150840404581056]:65.81187625510029)[&rate=0.0020000077836747894]:88.71371350829494,23[&rate=0.0026755319277456126]:154.52558976339523)[&rate=0.002331501678532745]:79.04462430376279,((26[&rate=0.004225822300819463]:2.5288627000932746,30[&rate=0.0010797874856444114]:2.5288627000932746)[&rate=0.004763141748765453]:40.48835364955428,27[&rate=0.003847190624826613]:43.017216349647555)[&rate=0.002363804064112692]:190.55299771751046)[&rate=0.0030678638940547127]:162.68495609834207)[&rate=0.003300573737048296]:76.83354930305825,(((((3[&rate=0.002437039555511077]:23.444155445517676,28[&rate=0.002529086465664775]:23.444155445517676)[&rate=0.0010883255542463689]:5.542753883625078,((20[&rate=0.004131982258565934]:8.584244037466364,40[&rate=0.0028447140854946837]:8.584244037466364)[&rate=0.004582202826265583]:1.3848049651751246,(29[&rate=0.0021357255553043457]:5.708963195141741,39[&rate=0.00146993122584447]:5.708963195141741)[&rate=0.0024122875226185296]:4.260085807499748)[&rate=0.003636451552284626]:19.017860326501264)[&rate=0.003448566533660231]:13.991737099109343,6[&rate=0.004582633732740669]:42.9786464282521)[&rate=0.002172077414346142]:250.03944949609144,((((7[&rate=0.001661319777268494]:38.47270891974318,19[&rate=0.0016845590352002455]:38.47270891974318)[&rate=0.006133548527927049]:100.48000664820847,(12[&rate=0.0014813939386177876]:44.39554026672038,14[&rate=0.0034607177945144983]:44.39554026672038)[&rate=0.007843016446948691]:94.55717530123127)[&rate=0.0013413673251869232]:27.919089925785357,((8[&rate=9.054413957468819E-4]:18.88754492749642,18[&rate=0.0016055697577648375]:18.88754492749642)[&rate=0.003116322545598381]:136.20925760938104,(10[&rate=0.0012827737005925688]:50.9825057043913,16[&rate=0.0011846439217784851]:50.9825057043913)[&rate=0.0030425762681828773]:104.11429683248615)[&rate=0.0017067184196999036]:11.775002956859566)[&rate=0.0032104883042828923]:9.494556580068746,((9[&rate=0.0019084545193502076]:21.580431235591966,15[&rate=0.0029882029073182953]:21.580431235591966)[&rate=0.005159400863853745]:38.78966422070054,(11[&rate=0.003299956598435283]:21.27406589043266,17[&rate=0.0019804022931252546]:21.27406589043266)[&rate=0.0028409167038404765]:39.096029565859844)[&rate=0.0022307269230608796]:115.99626661751326)[&rate=0.005529235573240962]:116.65173385053777)[&rate=0.004490187046325265]:97.64641505466449,(((24[&rate=0.0019453679227190292]:38.7321621802065,25[&rate=0.0018191195113998792]:38.7321621802065)[&rate=0.002004978086071187]:182.52434362731415,41[&rate=0.007885850472727893]:221.25650580752065)[&rate=0.0053384565057096114]:46.3014833980254,38[&rate=0.0026130190702866414]:267.55798920554605)[&rate=0.0064598112081549535]:123.10652177346196)[&rate=9.957036565187596E-4]:82.42420848955032)[&rate=1.0]:0.0;
tree STATE_14910000 = ((((((1[&rate=0.003636753016658874]:3.1309432967352224,2[&rate=0.003493719307855459]:3.1309432967352224)[&rate=0.0037891600971284778]:1.6420928037454345,(21[&rate=0.00286615874048895]:0.3834658617443043,22[&rate=0.0011748484591283905]:0.3834658617443043)[&rate=0.007616944464258662]:4.389570238736352)[&rate=0.002365459496263551]:143.3908823653941,((32[&rate=0.0027968946234727286]:33.49592424854394,34[&rate=0.0022793801940409037]:33.49592424854394)[&rate=0.0021079036965702706]:35.18194172646763,(33[&rate=0.005033925147425127]:61.39628153087313,35[&rate=0.0017935699856732002]:61.39628153087313)[&rate=0.0016714567389241675]:7.2815844441384385)[&rate=0.005533146518723875]:79.48605249086319)[&rate=0.0015740685192882889]:34.44665414914749,13[&rate=0.003943713621903272]:182.61057261502225)[&rate=0.004473112732566815]:231.240724965842,(((((4[&rate=0.0025588357729849328]:43.13655790474548,((5[&rate=0.002242758139637406]:18.11133786561167,37[&rate=0.004909524884276139]:18.11133786561167)[&rate=0.0011534397024261633]:10.95672516417985,42[&rate=0.001957937807183848]:29.06806302979152)[&rate=0.005242245119045215]:14.06849487495396)[&rate=0.004277734063490643]:22.482276185238852,36[&rate=0.001561473718748577]:65.61883408998433)[&rate=0.0026105078854948716]:6.946225079357248,31[&rate=0.0024755273193389307]:72.56505916934158)[&rate=0.0019882535228452087]:106.28549561709546,23[&rate=0.0027144139100586952]:178.85055478643704)[&rate=0.002354260565330944]:77.33818485924417,((26[&rate=0.004278111853489429]:4.798481538321104,30[&rate=0.0010931485786353295]:4.798481538321104)[&rate=0.003516817723081827]:81.58322421243017,27[&rate=0.0014967596215937047]:86.38170575075127)[&rate=0.0026122697367894207]:169.80703389492993)[&rate=0.0033698828508531837]:157.66255793518303)[&rate=0.0045658909183355426]:58.86370590602513,((((3[&rate=0.0015330708238348184]:14.231657671119878,28[&rate=0.0033020302139025234]:14.231657671119878)[&rate=0.0020148439342663397]:18.374228523332917,(6[&rate=0.005193516580210483]:28.879918753807083,((20[&rate=0.006116471920586159]:8.098041213971932,40[&rate=0.006781094938894652]:8.098041213971932)[&rate=0.0017680701110977155]:5.777401765630248,(29[&rate=0.00293760158876497]:5.140951854606603,39[&rate=0.002025382053482391]:5.140951854606603)[&rate=0.002673261006124491]:8.734491124995579)[&rate=0.002285523073868694]:15.004475774204902)[&rate=0.0028998799939440006]:3.725967440645711)[&rate=0.0014488857197812576]:347.77105740397565,((((7[&rate=0.0016818766445856293]:41.0650816540723,19[&rate=0.0019092712539153618]:41.0650816540723)[&rate=0.005457852569239197]:94.33097554110599,(8[&rate=4.2552038920668476E-4]:20.160227768483768,18[&rate=0.0016254367844983407]:20.160227768483768)[&rate=0.002118751487017671]:115.23582942669452)[&rate=0.0020581640734412816]:46.0074381259476,(12[&rate=0.0013793408899232331]:47.38700594056577,14[&rate=0.0035035400839735025]:47.38700594056577)[&rate=0.007709619694125888]:134.01648938056013)[&rate=0.0017278370415452216]:18.537727758748048,(((9[&rate=0.0019320693867670654]:20.46066988766949,15[&rate=0.0010381893591684885]:20.46066988766949)[&rate=0.00522324234736717]:31.469620071654795,(11[&rate=0.0033407896582401965]:22.70755757612931,17[&rate=0.002004907429183759]:22.70755757612931)[&rate=0.002905652623216349]:29.222732383194973)[&rate=0.0022583295303701054]:144.52937122833788,(10[&rate=0.0014914886728675527]:53.8495097730834,16[&rate=0.0013773925906837006]:53.8495097730834)[&rate=0.0024262557420033914]:142.61015141457875)[&rate=0.004330364959492603]:3.481561892211772)[&rate=0.0051017989502438734]:180.43572051855452)[&rate=0.004812956812713923]:61.85119043374954,(((24[&rate=0.00289730866266176]:17.9450207681182,25[&rate=0.0019710231983495466]:17.9450207681182)[&rate=0.002002960591037665]:164.20118859456295,41[&rate=0.008159636913487145]:182.14620936268116)[&rate=0.004187865150095025]:130.07234843693638,38[&rate=0.0025614874908141253]:312.21855779961754)[&rate=0.002996435850836904]:130.00957623256045)[&rate=0.00747054212956846]:30.486869454711382)[&rate=1.0]:0.0;
tree STATE_14911000 = ((((((1[&rate=0.0030098779007427003]:2.4776648054757744,2[&rate=0.00325929890494604]:2.4776648054757744)[&rate=0.003264446997425885]:3.2762623513428752,(21[&rate=0.001954442072294707]:1.5640380534169014,22[&rate=0.0010960188724105494]:1.5640380534169014)[&rate=0.0013145293308059994]:4.1898891034017485)[&rate=0.0029199786549166063]:115.80318367136293,((32[&rate=0.002831619342120961]:27.942194405353685,34[&rate=0.0014356622201457659]:27.942194405353685)[&rate=0.002062575365610206]:48.62600259545704,(33[&rate=0.004696160531183072]:37.97517450545979,35[&rate=0.0019934387327103674]:37.97517450545979)[&rate=0.001160447021621108]:38.59302249535094)[&rate=0.00530689607348111]:44.98891382737085)[&rate=0.0017212492656773647]:135.92524315486605,13[&rate=0.003747609587614222]:257.48235398304763)[&rate=0.004119963103204446]:190.6490448223122,(((((4[&rate=0.0024533351410034915]:34.86931478179109,((5[&rate=0.0014845745158456258]:23.16772340876258,37[&rate=0.0032498178913240574]:23.16772340876258)[&rate=0.002738599284016677]:5.454016604957932,42[&rate=0.0021621182064902305]:28.621740013720512)[&rate=0.0037030624572562546]:6.247574768070578)[&rate=0.0027068929606835546]:16.511066283745848,31[&rate=0.0031230286972716045]:51.38038106553694)[&rate=0.0018548463567733748]:19.516667195970413,36[&rate=0.0014567024804128343]:70.89704826150735)[&rate=0.0032698755048489138]:68.4215811171404,23[&rate=0.002606502148235663]:139.31862937864776)[&rate=0.003080809850411918]:93.69938467536451,((26[&rate=0.003991060543405177]:4.771420475576653,30[&rate=0.0010198008630167986]:4.771420475576653)[&rate=0.0028758808502014443]:89.66458081065814,27[&rate=0.0024562559776392322]:94.43600128623478)[&rate=0.0025359769653047573]:138.58201276777748)[&rate=0.0032611448790336875]:215.11338475134755)[&rate=0.004011013942925252]:15.343992649365077,((((3[&rate=0.0024724915537467957]:9.828041927513649,28[&rate=0.004074315905679574]:9.828041927513649)[&rate=0.001716465915345364]:16.21934441479968,(6[&rate=0.007516454082284234]:18.805381823973704,((20[&rate=0.0023132525167840986]:5.923317574762677,40[&rate=0.005340833691301155]:5.923317574762677)[&rate=0.0032925870417929047]:0.4552548309328248,(29[&rate=0.00270066558166127]:4.580986795694717,39[&rate=0.0020402997484557086]:4.580986795694717)[&rate=0.004125079124378543]:1.7975856100007856)[&rate=0.002819929547223862]:12.426809418278202)[&rate=0.0025228063644125672]:7.242004518339623)[&rate=0.001344057930725632]:289.6396490857744,((((7[&rate=0.001563285720812978]:46.14686786416744,19[&rate=0.002947904979356595]:46.14686786416744)[&rate=0.0032848515073560587]:116.86281432753086,(((9[&rate=0.0016661433784881542]:22.009503146539572,15[&rate=8.952951370394971E-4]:22.009503146539572)[&rate=0.0033059193972452493]:58.07788688849479,(11[&rate=0.002387677337487069]:22.5794981816243,17[&rate=0.001870382824906423]:22.5794981816243)[&rate=0.0027365268173079327]:57.50789185341006)[&rate=0.0024344380188551134]:57.27352965002643,(12[&rate=0.0028981938500515928]:49.38567334608176,14[&rate=0.003018212434367251]:49.38567334608176)[&rate=0.008954158685085534]:87.97524633897903)[&rate=0.0021747105887190603]:25.648762506637496)[&rate=0.002222048150823866]:0.4711417051128137,(8[&rate=8.560855058495634E-4]:20.046534054289292,18[&rate=0.0015163737738926658]:20.046534054289292)[&rate=0.0029748173901107894]:143.43428984252182)[&rate=0.0019151168254383107]:11.146431453560922,(10[&rate=0.0013914132675989302]:51.719221180810585,16[&rate=0.001284972765958079]:51.719221180810585)[&rate=0.0023401368012047783]:122.90803416956143)[&rate=0.0047594801604115165]:141.0597800777157)[&rate=0.0054105148484154455]:105.5056968304823,(((24[&rate=0.002736759181777078]:17.623095261262876,25[&rate=0.0018618022667364243]:17.623095261262876)[&rate=0.004738137471983284]:166.40118557576076,41[&rate=0.005469144239353282]:184.02428083702364)[&rate=0.0037511088276832244]:112.89466983221837,38[&rate=0.0023466607445531383]:296.918950669242)[&rate=0.0033506519057282004]:124.273781589328)[&rate=0.0022162830697613533]:42.282659196154896)[&rate=1.0]:0.0;
tree STATE_14912000 = ((((((1[&rate=0.001421454184441995]:7.831209373857036,2[&rate=0.003193255731897178]:7.831209373857036)[&rate=0.0013938951350196368]:1.5175778214473103,(21[&rate=0.0026317457741189265]:0.28658607707673095,22[&rate=0.0010738102422215283]:0.28658607707673095)[&rate=9.892923379760615E-4]:9.062201118227616)[&rate=0.004118821086221918]:102.03871091563366,((32[&rate=0.0034466806287818713]:20.994066398922964,34[&rate=0.0017475050724664125]:20.994066398922964)[&rate=0.0018296058518655729]:53.78877755854111,(33[&rate=0.009145663292469856]:23.053008554195763,35[&rate=0.0025463373936256153]:23.053008554195763)[&rate=9.830192044484967E-4]:51.72983540326832)[&rate=0.005393124208013204]:36.604654153473916)[&rate=0.0046964006821453175]:57.9410517011097,13[&rate=0.003671671775301645]:169.3285498120477)[&rate=0.0040364802916811006]:239.46770615190025,(((((4[&rate=0.002198997351563041]:41.69546028832825,((5[&rate=0.0016898544600631917]:17.181187414778858,37[&rate=0.005573547770376826]:17.181187414778858)[&rate=0.0014640885579785326]:10.031753310760966,42[&rate=0.002118307205711309]:27.212940725539823)[&rate=0.0027388070952818772]:14.482519562788426)[&rate=0.002652702259200753]:12.658028368648857,31[&rate=0.0015247221794064758]:54.353488656977106)[&rate=0.0013052826179786492]:11.051501963627231,36[&rate=0.0013000746904897073]:65.40499062060434)[&rate=0.003446321202002398]:61.2705707439863,23[&rate=0.0025298297545066914]:126.67556136459064)[&rate=0.0032569361611247826]:120.01343216882398,((26[&rate=0.00391018968442486]:4.453899466044539,30[&rate=0.0018757624337378776]:4.453899466044539)[&rate=0.003435840443262116]:68.63743628767804,27[&rate=0.0029023350388013972]:73.09133575372257)[&rate=0.0015456639731009961]:173.59765777969204)[&rate=0.003356111909593167]:162.10726243053332)[&rate=0.004151030887800049]:59.43176932378606,((((3[&rate=0.00242239145789546]:15.392085094668413,28[&rate=0.003991758043310403]:15.392085094668413)[&rate=0.0011983452099135281]:9.124423277957067,(6[&rate=0.010696409837620036]:15.558968654836082,((20[&rate=0.002243989568821964]:5.84805828383649,(29[&rate=0.006904514590009685]:3.062534284753081,39[&rate=0.00244649488589191]:3.062534284753081)[&rate=0.002205221015172824]:2.7855239990834093)[&rate=0.0029644835918586844]:0.7467670815912282,40[&rate=0.004586249398890187]:6.5948253654277185)[&rate=0.004932672538060156]:8.964143289408364)[&rate=0.001826057469360369]:8.957539717789398)[&rate=0.0016259753911002297]:325.60076479834026,((((7[&rate=0.0018952003475021146]:34.811897226750844,19[&rate=0.0029757903295879705]:34.811897226750844)[&rate=0.0029294827797308235]:100.82531679105618,(10[&rate=0.003033328437589784]:54.00178068400166,16[&rate=0.0011254858739609072]:54.00178068400166)[&rate=0.0025508142711774635]:81.63543333380537)[&rate=0.0019919652272088494]:12.587078314268183,((9[&rate=0.0016323823155482916]:20.54484923599842,15[&rate=0.002358957978091814]:20.54484923599842)[&rate=0.0017162368679097045]:75.8464272585378,(11[&rate=0.0023392958320825764]:21.076913135083956,17[&rate=0.0018324832581052741]:21.076913135083956)[&rate=0.0026810765749646914]:75.31436335945226)[&rate=0.003351650726751523]:51.833015837538994)[&rate=0.0010890189005183905]:21.773452909794514,((8[&rate=6.794531204874686E-4]:23.09931878193242,18[&rate=0.001651172925787518]:23.09931878193242)[&rate=0.0029623409661239646]:138.51336785737416,(12[&rate=0.0014078765481707583]:51.40435041712662,14[&rate=0.002651875540636752]:51.40435041712662)[&rate=0.009467838580946554]:110.20833622217997)[&rate=0.002166783595226808]:8.385058602563134)[&rate=0.004663686878253597]:180.11952792909602)[&rate=0.006433686650840672]:92.927750683309,(((24[&rate=0.0026813042310326455]:16.45034114598853,25[&rate=0.003087054288158945]:16.45034114598853)[&rate=0.005037511504249558]:124.86228773351836,41[&rate=0.007092159969782794]:141.3126288795069)[&rate=0.0032974531193243205]:86.68261343490255,38[&rate=0.0022991103583629344]:227.99524231440944)[&rate=0.0016707164625274899]:215.0497815398653)[&rate=0.003231605548846031]:25.183001433459253)[&rate=1.0]:0.0;
tree STATE_14913000 = ((((((1[&rate=0.0013545743351705774]:6.077426352314349,2[&rate=0.0028203426934318185]:6.077426352314349)[&rate=0.0011381210153596764]:11.777493354874773,(21[&rate=0.0010810318239495482]:0.2975155918484069,22[&rate=0.001055277578503085]:0.2975155918484069)[&rate=8.619006156395789E-4]:17.557404115340717)[&rate=0.0035725697483306768]:107.81245537677732,((32[&rate=0.0023179838723406073]:31.19676049894716,34[&rate=0.0011752433750272203]:31.19676049894716)[&rate=0.0028429522135997964]:16.285373178934545,(33[&rate=0.006707681951620381]:30.98130115010563,35[&rate=0.0018675541436148843]:30.98130115010563)[&rate=0.001364264814530338]:16.500832527776076)[&rate=0.002871826639721195]:78.18524140608474)[&rate=0.0039373088445006955]:56.279665925946546,13[&rate=0.0033334935127823538]:181.947041009913)[&rate=0.0030243668089866994]:215.4706902728874,(((((4[&rate=0.0021610453216494934]:38.39487173693225,((5[&rate=0.0036906388792360737]:14.410516822203208,37[&rate=0.005477355088946092]:14.410516822203208)[&rate=0.0036542641980330634]:10.543285759373068,42[&rate=0.002656980507872442]:24.953802581576277)[&rate=0.0027596908706729473]:13.441069155355976)[&rate=0.004732888005872918]:7.011314845979506,31[&rate=0.001687094943297326]:45.40618658291176)[&rate=0.005251920164900339]:19.900810042654967,36[&rate=0.0012056633708297745]:65.30699662556673)[&rate=0.0038355346247620314]:72.73645320694142,23[&rate=0.0025993969141810515]:138.04344983250814)[&rate=0.0027793889446336285]:114.53854163140596,((26[&rate=0.0016751737915808088]:12.820203503438364,30[&rate=6.423217384551373E-4]:12.820203503438364)[&rate=0.0039056454274350475]:65.06064812720342,27[&rate=0.002852244252592203]:77.88085163064179)[&rate=0.0014135155242092849]:174.70113983327232)[&rate=0.004524886461538096]:144.83573981888628)[&rate=0.002653401649693241]:68.53504248619214,((((3[&rate=0.0011095998445239473]:22.313500282964785,28[&rate=0.0012493994054026693]:22.313500282964785)[&rate=0.002941769077969762]:2.755308880135299,(6[&rate=0.005361618118426916]:21.26779084528737,(20[&rate=0.003988221873776887]:6.876978594135825,((29[&rate=0.0041713728452781]:2.7433469125495624,39[&rate=0.0026296604366409814]:2.7433469125495624)[&rate=0.0020491891954310414]:3.2456642665756372,40[&rate=0.004733099346706801]:5.9890111791252)[&rate=0.0029133201969248654]:0.8879674150106256)[&rate=0.003242559755871902]:14.390812251151544)[&rate=0.004254349187437139]:3.8010183178127157)[&rate=0.00159791302593282]:329.0349544073845,(((7[&rate=6.400054385179045E-4]:44.293389444160745,19[&rate=0.002217277205354684]:44.293389444160745)[&rate=0.0031794166167546612]:141.20783834672835,((8[&rate=3.499876115667201E-4]:23.16804026364998,18[&rate=0.0016226756817015323]:23.16804026364998)[&rate=0.001403728902715064]:129.87624104850732,(((9[&rate=0.00160420937462774]:20.60597105930804,15[&rate=0.0027103469024167257]:20.60597105930804)[&rate=0.003934535729429071]:56.55326786704281,(11[&rate=0.002298922420385318]:21.139617871719235,17[&rate=0.002794063830012605]:21.139617871719235)[&rate=0.004293542913881631]:56.019621054631614)[&rate=0.0030567355694186386]:41.698640920667145,(10[&rate=0.0016248777937616942]:54.87121234258809,16[&rate=0.0011060613514504646]:54.87121234258809)[&rate=0.0042365789892137035]:63.98666750442991)[&rate=0.0021057479542612263]:34.1864014651393)[&rate=0.003355929032794311]:32.456946478731794)[&rate=0.006131283941603603]:36.00383088039686,(12[&rate=0.003601836444387409]:46.925418929062765,14[&rate=0.004228033142401161]:46.925418929062765)[&rate=0.0063634810620062454]:174.57963974222318)[&rate=0.0032303655064852646]:132.5987048991986)[&rate=0.0067833447810237745]:101.27966954712383,(((24[&rate=0.002132393645187595]:16.49928162899515,25[&rate=0.0018443915956319738]:16.49928162899515)[&rate=0.004589125503317738]:148.14673575155632,41[&rate=0.006512377261990061]:164.64601738055146)[&rate=0.00230663866361566]:142.69259499118832,38[&rate=0.0023895138587209266]:307.33861237173977)[&rate=0.001724057128741936]:148.0448207458686)[&rate=5.197203980466459E-4]:10.569340651384152)[&rate=1.0]:0.0;
tree STATE_14914000 = ((((((1[&rate=0.001547499430581257]:12.288246346313128,2[&rate=0.0013145742297461325]:12.288246346313128)[&rate=0.0019603388100611257]:15.541264513783778,(21[&rate=0.0012349976583686266]:2.6972162092683187,22[&rate=0.0025348415989286197]:2.6972162092683187)[&rate=0.0013069666949110247]:25.132294650828587)[&rate=0.0038504210588441823]:87.15586371508574,((32[&rate=0.00612307713042763]:12.371624181561343,34[&rate=0.003104467601316711]:12.371624181561343)[&rate=0.0037729345538473785]:26.518858364957644,(33[&rate=0.008451475269718418]:34.415559499690296,35[&rate=0.0026134050159098616]:34.415559499690296)[&rate=0.0018664264923940249]:4.4749230468286925)[&rate=0.004077795862386862]:76.09489202866365)[&rate=0.003401199629054823]:64.98863708332763,13[&rate=0.003475833757824737]:179.97401165851028)[&rate=0.00400281908606411]:187.69570470616617,(((((4[&rate=0.0024688319560734018]:37.250298420816755,((5[&rate=0.0042162777013246165]:13.028576329577007,37[&rate=0.004314905740394019]:13.028576329577007)[&rate=0.002739733165024278]:6.90757657117188,42[&rate=0.0030496756969892462]:19.936152900748887)[&rate=0.002608038863664311]:17.314145520067868)[&rate=0.0022801836451838042]:21.198519904060056,31[&rate=0.0013680142721677437]:58.44881832487681)[&rate=0.003170928395780303]:13.37402688654079,36[&rate=0.0012050552056580481]:71.8228452114176)[&rate=0.006043213575018412]:47.344630579412524,23[&rate=0.003118957251672486]:119.16747579083012)[&rate=0.0038236280969444823]:122.57704190050463,((26[&rate=0.0018206269291810243]:20.25010766091066,30[&rate=7.485414723586837E-4]:20.25010766091066)[&rate=0.0033701956146332266]:88.3492716817144,27[&rate=0.001759037377501616]:108.59937934262506)[&rate=0.002074417204374113]:133.14513834870968)[&rate=0.00483810176141778]:125.9251986733417)[&rate=0.005484034408444387]:66.41067841083492,((((3[&rate=0.0015623105747253573]:27.03404196457721,28[&rate=0.0017591475996999756]:27.03404196457721)[&rate=0.005618835498470182]:8.435694449739128,(6[&rate=0.006125245968367219]:20.12652096194975,((20[&rate=0.004556243919976109]:6.533767927055058,(29[&rate=0.0047654801484277014]:4.638923672885398,39[&rate=0.0017410686685113332]:4.638923672885398)[&rate=0.004606034702418586]:1.8948442541696595)[&rate=0.006762828405627347]:0.06621365992312178,40[&rate=0.0030907098569178796]:6.5999815869781795)[&rate=0.0037043809598296734]:13.526539374971572)[&rate=0.0037707632009554583]:15.343215452366586)[&rate=0.0017880844570075242]:277.25696159331636,(((7[&rate=6.7446713202027E-4]:46.31662516809137,19[&rate=0.0016195727311538162]:46.31662516809137)[&rate=0.0034993311851841675]:113.41094456591935,((8[&rate=0.0011276555569936539]:22.096898734373436,18[&rate=0.0018537850808790547]:22.096898734373436)[&rate=0.003378642894220408]:126.46962251112512,(((9[&rate=0.001832688712123206]:19.440276838919054,15[&rate=0.003096367751351213]:19.440276838919054)[&rate=0.008751829431387928]:14.712283534935231,(11[&rate=0.0020337934573209375]:19.99361778844861,17[&rate=0.0031920080529972113]:19.99361778844861)[&rate=0.008124373862528499]:14.158942585405676)[&rate=0.0031178483714342296]:113.98064929494849,(10[&rate=0.0018563008284986106]:52.77591394839091,16[&rate=0.0012635920134735222]:52.77591394839091)[&rate=0.0041771755858313955]:95.35729572041187)[&rate=0.0026062159252875222]:0.433311576695786)[&rate=0.013489368605821346]:11.161048488512165)[&rate=0.0017472073906419127]:34.88263893581933,(12[&rate=0.0035834804086581026]:51.58552906715589,14[&rate=0.001365736842242186]:51.58552906715589)[&rate=0.006939983635184882]:143.02467960267415)[&rate=0.005886873718711738]:118.11648933780265)[&rate=0.006682204690234276]:88.41087520227319,(((24[&rate=0.0026491710885031207]:17.662788409687245,25[&rate=0.0021070788586021972]:17.662788409687245)[&rate=0.00708199171687338]:92.88731629770356,41[&rate=0.009316963029465735]:110.55010470739082)[&rate=0.002432416451872419]:152.2870073808324,38[&rate=0.002845413317535491]:262.8371120882232)[&rate=0.0016397096094269996]:138.3004611216827)[&rate=0.0015666991299037069]:32.94282156560547)[&rate=1.0]:0.0;
tree STATE_14915000 = (((((((1[&rate=0.0015448764984187567]:12.48005967377272,2[&rate=0.0013123460938608052]:12.48005967377272)[&rate=0.005359994457643964]:0.5297012448113314,(21[&rate=0.0028092000181853104]:1.5307314117249533,22[&rate=8.5540471904009E-4]:1.5307314117249533)[&rate=0.001004815799448399]:11.479029506859098)[&rate=0.003702931635196202]:106.84670816856017,(((32[&rate=0.009648599095405616]:7.514958142185415,34[&rate=0.004891946099277539]:7.514958142185415)[&rate=0.00473696756796652]:28.15206110708955,33[&rate=0.008031020490725719]:35.667019249274965)[&rate=0.0018632629952420022]:4.803271576847344,35[&rate=0.0015219864987460574]:40.47029082612231)[&rate=0.004332561057598199]:79.38617826102191)[&rate=0.0034509472646319533]:64.74016066759917,13[&rate=0.003588069271755604]:184.5966297547434)[&rate=0.004614547241844438]:167.6044435425597,(((((4[&rate=0.0019720656031668605]:41.39635562570204,((5[&rate=0.0031400382665957237]:13.014718109429861,37[&rate=0.005902509255027026]:13.014718109429861)[&rate=0.0021293798310209884]:18.334568112692672,42[&rate=0.0016047890996138622]:31.349286222122533)[&rate=0.002609968880464878]:10.04706940357951)[&rate=0.001993308666147338]:15.20325826715608,31[&rate=0.00209660651467502]:56.59961389285812)[&rate=0.003393007425298364]:15.237060994154412,36[&rate=0.0012854080581043595]:71.83667488701253)[&rate=0.0016233568530295323]:52.77625408203603,23[&rate=0.0031136707791937944]:124.61292896904857)[&rate=0.002871623637630733]:118.4735514588373,((26[&rate=0.0036223057848326517]:4.728422774499733,30[&rate=0.0041506873888882325]:4.728422774499733)[&rate=0.00306660166321132]:94.44708245378567,27[&rate=0.0018741971198506582]:99.1755052282854)[&rate=0.001782243288794886]:143.91097519960047)[&rate=0.004945761293988387]:109.11459286941721)[&rate=0.00632227696114743]:90.01663612493275,(((24[&rate=0.0017032883199476789]:21.69204193664685,25[&rate=0.0029953568015040504]:21.69204193664685)[&rate=0.00701717602962112]:124.49959790572437,41[&rate=0.009885519512476574]:146.19163984237122)[&rate=0.0021018340583998673]:135.53848735011553,38[&rate=0.002693889772551916]:281.73012719248675)[&rate=0.001600854886026476]:160.48758222974908)[&rate=0.0017045603612039675]:17.327611615057606,(((3[&rate=8.50096103358093E-4]:23.98601813570576,28[&rate=0.002156153633494516]:23.98601813570576)[&rate=0.0035178969830138027]:10.761592018237362,(6[&rate=0.007989726963203695]:18.679225810344807,((20[&rate=0.0054343454736423364]:5.200090565023174,(29[&rate=0.0047343203210690335]:3.573048608384402,39[&rate=0.0017178303215421473]:3.573048608384402)[&rate=0.012291867879376642]:1.6270419566387724)[&rate=0.002910894958141501]:1.780308885424537,40[&rate=0.0012906203654652287]:6.980399450447711)[&rate=0.003698102224143302]:11.698826359897096)[&rate=0.0020318164109413275]:16.068384343598314)[&rate=0.0017360987097836263]:347.20426373153055,(((7[&rate=0.001909500873695234]:42.792945483562,19[&rate=0.0017101338302344393]:42.792945483562)[&rate=0.0037651476399711823]:122.42652424013002,(((8[&rate=0.001125744238675978]:21.506052995876303,18[&rate=0.0018506430102713824]:21.506052995876303)[&rate=0.003490016409759151]:131.43480360633734,((9[&rate=0.0020964607929326367]:23.776911263592908,15[&rate=0.002379928587362991]:23.776911263592908)[&rate=0.005773276712962957]:17.980615607487067,(11[&rate=0.0020531147491304794]:19.44211419160031,17[&rate=0.005147978665888749]:19.44211419160031)[&rate=0.010079482420019194]:22.315412679479664)[&rate=0.003024354188950956]:111.18332973113367)[&rate=0.007579472993504239]:1.8452807527730215,(10[&rate=0.0021407087250289464]:43.75995204907072,16[&rate=7.663018882328199E-4]:43.75995204907072)[&rate=0.004689800433001379]:111.02618530591594)[&rate=9.886358752857632E-4]:10.43333236870535)[&rate=0.006810754801089171]:56.69210831450599,(12[&rate=0.00385022782128406]:52.22862749796441,14[&rate=0.0028106843771699163]:52.22862749796441)[&rate=0.006022448126138977]:169.6829505402336)[&rate=0.002412080969802683]:160.04029584727567)[&rate=0.007369639073580962]:77.59344715181976)[&rate=1.0]:0.0;
tree STATE_14916000 = (((((((1[&rate=0.0013976878579399455]:11.813526477056858,2[&rate=0.0011873118677652177]:11.813526477056858)[&rate=0.004633327996866139]:5.403074846849119,(21[&rate=0.0025415525188978503]:0.4391503341974791,22[&rate=0.0016948373045747038]:0.4391503341974791)[&rate=8.987331952631649E-4]:16.7774509897085)[&rate=0.003568174826628533]:102.74594985537493,((32[&rate=0.004499619436525297]:15.31778247901424,34[&rate=0.0022813566542758262]:15.31778247901424)[&rate=0.0035186961818650616]:37.91977963876743,(33[&rate=0.007265862247398633]:32.24717394513515,35[&rate=0.0031058608447666293]:32.24717394513515)[&rate=0.002749690958688984]:20.99038817264652)[&rate=0.004701445331780814]:66.72498906149923)[&rate=0.003034317036954979]:93.70038387460183,13[&rate=0.002379039097191093]:213.66293505388273)[&rate=0.004047007620073276]:166.63367671398032,(((((4[&rate=0.0023110332254429027]:40.623112784117254,((5[&rate=0.0028408700392424527]:13.674113950197945,37[&rate=0.00534014565279069]:13.674113950197945)[&rate=0.003572672309023029]:10.387510866541653,42[&rate=0.0019874743234105513]:24.0616248167396)[&rate=0.004477985033583085]:16.561487967377655)[&rate=0.0018223220488381177]:14.551896406606176,31[&rate=0.001896851606868541]:55.17500919072343)[&rate=0.002910437042977564]:21.319206986801007,36[&rate=0.0011461207648291345]:76.49421617752444)[&rate=0.001397342273245974]:90.95579028202275,23[&rate=0.0027425447652553937]:167.45000645954718)[&rate=0.0027013119248089413]:102.66196599532026,((26[&rate=0.00327718935357503]:4.967990184618215,30[&rate=0.003755229218317108]:4.967990184618215)[&rate=0.0024501031905366276]:104.64021133819344,27[&rate=0.0015057515372448617]:109.60820152281165)[&rate=0.0017690573865585168]:160.50377093205577)[&rate=0.0044258087926360165]:110.18463931299561)[&rate=0.005884136475325464]:79.83512943299922,(((3[&rate=9.320747086158555E-4]:16.75904824739474,28[&rate=0.0023640812629673446]:16.75904824739474)[&rate=0.0022165372747710806]:7.212469553023237,(6[&rate=0.008700886425544724]:13.935181467543376,(20[&rate=0.0053007234453243575]:9.657621590111662,((29[&rate=0.0017905288661341553]:5.211107878083126,39[&rate=0.0011196182770099434]:5.211107878083126)[&rate=0.003131196676645552]:3.125457571965571,40[&rate=0.0013678020063635932]:8.336565450048697)[&rate=0.006609969699452059]:1.3210561400629643)[&rate=0.005502961220503603]:4.277559877431715)[&rate=9.422238183139706E-4]:10.036336332874601)[&rate=0.0016898452080577725]:336.6786824059819,(((7[&rate=0.0010429257905031533]:34.167524489897005,19[&rate=0.0016317595482363007]:34.167524489897005)[&rate=0.0030823793124274703]:129.15270784737618,(((8[&rate=0.0010184885686032124]:22.595665677271516,18[&rate=0.0016743223600626017]:22.595665677271516)[&rate=0.0031575038942752436]:93.10903280725529,((9[&rate=5.792656439010801E-4]:24.79822223581325,15[&rate=0.0015444391549589657]:24.79822223581325)[&rate=0.005053860729920339]:33.29860887854557,(11[&rate=0.003077259246074925]:20.427156597120455,17[&rate=0.0046575032254107225]:20.427156597120455)[&rate=0.006824146066126147]:37.66967451723836)[&rate=0.003094246225221016]:57.60786737016798)[&rate=0.0022012382059614943]:45.32786393091425,(10[&rate=0.001936751963941154]:46.2716412684482,16[&rate=6.932922118989636E-4]:46.2716412684482)[&rate=0.004354825184803402]:114.76092114699284)[&rate=0.0014803356351290764]:2.2876699218321335)[&rate=0.0068573360934985565]:73.22881174452766,(12[&rate=0.004361919875152933]:44.02305751037091,14[&rate=0.0012839351829014428]:44.02305751037091)[&rate=0.005284577396909527]:192.52598657142994)[&rate=0.0028503128264261803]:124.10115612459902)[&rate=0.005687706721180709]:99.48154099446242)[&rate=0.0026555387556300896]:18.25408178008138,(((24[&rate=0.0015410069386119257]:22.791077821291026,25[&rate=0.0027099731505691033]:22.791077821291026)[&rate=0.005073872550454178]:112.66118472186773,41[&rate=0.009840843778548816]:135.45226254315875)[&rate=0.001757287523123311]:139.4051651189137,38[&rate=0.003701746676964074]:274.85742766207244)[&rate=0.0015721680136890914]:203.52839531887122)[&rate=1.0]:0.0;
tree STATE_14917000 = (((((1[&rate=7.15490134295123E-4]:21.702358570376585,(2[&rate=0.0012272918697649193]:19.8520800601785,(21[&rate=0.0036109326823525853]:1.5722199086570334,22[&rate=0.0017519070611084582]:1.5722199086570334)[&rate=0.0012088790345604098]:18.27986015152147)[&rate=0.0014082174074292412]:1.850278510198084)[&rate=0.0040367040548187775]:119.94786195433699,((32[&rate=0.00434203211338662]:20.27701335566812,34[&rate=0.003410959904025936]:20.27701335566812)[&rate=0.005572997379027194]:27.0293743251212,(33[&rate=0.0075105234833999545]:45.27479168183675,35[&rate=0.0024040567052271314]:45.27479168183675)[&rate=0.004426617836916947]:2.031595998952568)[&rate=0.0038151420462597574]:94.34383284392425)[&rate=0.003908838827836304]:79.1684697651209,13[&rate=0.0025802147493099166]:220.81869028983448)[&rate=0.004620104773563308]:137.0488516961725,(((((4[&rate=0.002279419263868775]:36.803748307426005,((5[&rate=0.002936529817972186]:12.698199872353507,37[&rate=0.0055199628018676155]:12.698199872353507)[&rate=0.0017878879769845713]:9.963760154154103,42[&rate=0.0020543979599432945]:22.66196002650761)[&rate=0.0016077769355360048]:14.141788280918394)[&rate=0.002219786332733844]:11.584027025417427,31[&rate=0.001960723731403378]:48.38777533284343)[&rate=0.002487187710729133]:32.19945929603264,36[&rate=0.001116418430852835]:80.58723462887608)[&rate=0.0015062180367119331]:54.398331161032445,23[&rate=0.0029626244734610205]:134.98556578990852)[&rate=0.0032377390624799417]:121.47164639462116,((26[&rate=0.003387541183814757]:4.161744647340512,30[&rate=0.0019529151778876319]:4.161744647340512)[&rate=0.0027517636236813656]:127.57720770193554,27[&rate=0.0016889285423510507]:131.73895234927605)[&rate=0.0018543456577612338]:124.71825983525363)[&rate=0.0049659325636373]:101.4103298014773)[&rate=0.004031267069968815]:126.82791225956231,(((((3[&rate=0.002601347635316584]:10.802819764775327,28[&rate=7.986739786926652E-4]:10.802819764775327)[&rate=0.004200525149558031]:10.621059969749945,((20[&rate=0.005264756995393866]:7.825327437256577,(29[&rate=0.004145347794128708]:6.518636620589017,39[&rate=9.591861407502341E-4]:6.518636620589017)[&rate=0.006001234492389784]:1.30669081666756)[&rate=0.006832545259019311]:1.6420072173392093,40[&rate=0.0015616984452922053]:9.467334654595787)[&rate=0.0056882608101566185]:11.956545079929485)[&rate=4.5872793097081723E-4]:28.716674223856955,6[&rate=0.004045797617232145]:50.14055395838223)[&rate=0.0017764708272098124]:294.77756265777475,(((7[&rate=0.0010780439229612952]:35.56464955343562,19[&rate=0.0016867053060906456]:35.56464955343562)[&rate=0.003127952754796293]:136.57794722931456,(((8[&rate=9.464590252942108E-4]:22.99710132507327,18[&rate=0.0011876123689074157]:22.99710132507327)[&rate=0.0037391041714038543]:102.98438179576694,(10[&rate=0.001696704374199622]:57.06620795498179,16[&rate=0.002028353363671861]:57.06620795498179)[&rate=0.006421633609404914]:68.91527516585842)[&rate=0.0010028585729624348]:13.217285947295409,((9[&rate=0.0025793284806128664]:18.523956144242497,15[&rate=0.0016508647537029218]:18.523956144242497)[&rate=0.003931062564970012]:57.40156799164523,(11[&rate=0.0015958741861007996]:20.790066411703226,17[&rate=0.0025748968801994096]:20.790066411703226)[&rate=0.004225249916333896]:55.135457724184505)[&rate=0.004052664389748398]:63.27324493224789)[&rate=0.004754539285471517]:32.94382771461457)[&rate=0.006275676523388859]:30.969532749630673,(12[&rate=0.0033330964848274276]:45.98680010249228,14[&rate=0.001327168753518463]:45.98680010249228)[&rate=0.0054625234125003285]:157.12532942988858)[&rate=0.0027241551361946465]:141.8059870837761)[&rate=0.0060505882836228795]:103.59035260077252,(((24[&rate=0.0015928968106165493]:34.61117285237535,25[&rate=7.50648094404833E-4]:34.61117285237535)[&rate=0.00637809925921542]:73.7512841439455,41[&rate=0.008668281533570715]:108.36245699632084)[&rate=0.004348458504032001]:110.99116843960061,38[&rate=0.003878469228833194]:219.35362543592146)[&rate=0.0014514275763199138]:229.15484378100803)[&rate=0.0017295493842661089]:36.18698502863981)[&rate=1.0]:0.0;
tree STATE_14918000 = ((((((1[&rate=5.042982375463132E-4]:15.229675160090402,2[&rate=0.0010036081079364337]:15.229675160090402)[&rate=0.0012608290056170194]:8.513826930639084,(21[&rate=0.005220300211247968]:0.11111815788906187,22[&rate=0.0015685470340997762]:0.11111815788906187)[&rate=0.0011701898110461615]:23.632383932840423)[&rate=0.003900204578258945]:113.68584463989683,(((32[&rate=0.005581876174688589]:14.441184974814506,34[&rate=0.0030539582604958244]:14.441184974814506)[&rate=0.005000500174157211]:30.8888814715933,35[&rate=0.002152440673654119]:45.330066446407805)[&rate=0.00446865541127151]:0.07547892166460457,33[&rate=0.006704549425274699]:45.40554536807241)[&rate=0.003685209822128801]:92.02380136255391)[&rate=0.006570165446678628]:56.241141254050035,13[&rate=0.0024435008193403507]:193.67048798467636)[&rate=0.004640397385320743]:169.0126362231457,(((((4[&rate=0.0023447040970973696]:41.71751207312854,((5[&rate=0.0026291834988161344]:9.228411399448394,37[&rate=0.010707207838650312]:9.228411399448394)[&rate=8.988520566598437E-4]:19.77230369257396,42[&rate=0.0012894902514969063]:29.000715092022354)[&rate=0.0021307574553805406]:12.716796981106185)[&rate=0.0020115743735100986]:20.122224480060297,31[&rate=0.0014955210468173487]:61.839736553188835)[&rate=0.0054350268233541235]:6.836810772961904,36[&rate=9.542328901944669E-4]:68.67654732615074)[&rate=0.002133709942896919]:78.78656150026086,23[&rate=0.002778760235795035]:147.4631088264116)[&rate=0.0037200075774030386]:82.74380840098607,((26[&rate=0.003032990616181168]:5.707721056274217,30[&rate=0.0017485170178981547]:5.707721056274217)[&rate=0.0018872885356271897]:126.853225150566,27[&rate=0.001432779394505432]:132.5609462068402)[&rate=0.0016732212984040267]:97.64597102055745)[&rate=0.00531991035462407]:132.4762069804244)[&rate=0.003220175183030477]:96.05593741011984,((((3[&rate=0.0015086742939638491]:15.150878462290013,28[&rate=7.150822827886824E-4]:15.150878462290013)[&rate=9.692614039957159E-4]:17.793080497545926,(6[&rate=0.007839746791364845]:22.836493891762817,((20[&rate=0.004462821573301669]:6.024237465943131,40[&rate=0.001556540548189497]:6.024237465943131)[&rate=0.002051612756084172]:5.036631089468081,(29[&rate=0.0037114828361263703]:6.157412450444635,39[&rate=0.0015476672157920326]:6.157412450444635)[&rate=0.0019744617756860938]:4.903456104966576)[&rate=0.005092909790152839]:11.775625336351606)[&rate=0.0020769716148074623]:10.107465068073122)[&rate=0.0017911411013809269]:304.74279842325416,(((7[&rate=9.652125021519861E-4]:36.98424282621909,19[&rate=0.002221349728828444]:36.98424282621909)[&rate=0.002822335971413949]:134.62166727961667,(((8[&rate=8.473996880193475E-4]:24.410491938996028,18[&rate=0.0020704328749514417]:24.410491938996028)[&rate=0.0031197135862985094]:116.36124901049659,((9[&rate=0.001468463481208093]:18.75051462857356,15[&rate=0.0015877520424583105]:18.75051462857356)[&rate=0.005616525623124691]:28.657092970756633,(11[&rate=0.0017294091276444162]:20.72285828727559,17[&rate=6.869467565678052E-4]:20.72285828727559)[&rate=0.0033555412206824624]:26.684749312054603)[&rate=0.002976506951563735]:93.36413335016243)[&rate=0.0020007053949581115]:21.76495216119031,(10[&rate=8.410636296154471E-4]:55.352325161302716,16[&rate=0.0010608753291501448]:55.352325161302716)[&rate=0.0032090974387635595]:107.18436794938022)[&rate=0.00300756383688588]:9.069216995152829)[&rate=0.006311036365578787]:47.79859772589475,(12[&rate=0.002984244268264175]:47.93158081258363,14[&rate=0.0011882631552179155]:47.93158081258363)[&rate=0.0050160139582419985]:171.47292701914688)[&rate=0.0038396476154974827]:118.28224955135957)[&rate=0.006131483907278357]:96.27524947825583,(((24[&rate=0.0027620707964943914]:28.765126360751896,25[&rate=6.720829365151219E-4]:28.765126360751896)[&rate=0.004055476188438338]:114.23914352598233,41[&rate=0.007406639229596053]:143.00426988673422)[&rate=0.00409692391518742]:83.49172314902464,38[&rate=0.003472536609267612]:226.49599303575886)[&rate=0.0014747467495994694]:207.46601382558705)[&rate=0.0030785876837918645]:24.777054756595987)[&rate=1.0]:0.0;
tree STATE_14919000 = (((((((1[&rate=0.0010778572582243015]:19.213565921214393,2[&rate=0.0010048407126308147]:19.213565921214393)[&rate=0.0039965429920079225]:1.5412720378919786,(21[&rate=0.0013920207407004917]:0.6852332453281099,22[&rate=0.0015952013111823027]:0.6852332453281099)[&rate=0.0015935617352075932]:20.06960471377826)[&rate=0.0033948837457103884]:140.20572461273267,(((32[&rate=0.005315193030593702]:15.940487094494777,34[&rate=0.0017371800623380933]:15.940487094494777)[&rate=0.0031596849784420174]:20.172600430485808,33[&rate=0.008587863463265889]:36.113087524980585)[&rate=9.934445667704249E-4]:19.152613175993125,35[&rate=9.778879767274342E-4]:55.26570070097371)[&rate=0.0032758745192241383]:105.69486187086532)[&rate=0.00809027488903679]:31.99474980803933,13[&rate=0.002609196085325501]:192.95531237987836)[&rate=0.00477901263025822]:149.72372514281176,(((((4[&rate=0.0023845475900382343]:56.26420625953914,((5[&rate=0.001059077297018406]:28.518078076422203,37[&rate=0.004097425652696477]:28.518078076422203)[&rate=0.00301594399850818]:15.668246030879086,42[&rate=0.001311402524263621]:44.18632410730129)[&rate=0.0029679505570514627]:12.077882152237848)[&rate=0.00251257369953018]:6.587252145263662,31[&rate=0.0016105379189241442]:62.8514584048028)[&rate=0.0025891658391025214]:20.611780728109622,36[&rate=8.801702375994075E-4]:83.46323913291242)[&rate=0.0011096262221644369]:79.21920103997932,23[&rate=0.003274010159834897]:162.68244017289175)[&rate=0.005513836709566808]:60.25077837095938,((26[&rate=0.0027613886975662106]:7.559605953244972,30[&rate=9.192658322803102E-4]:7.559605953244972)[&rate=0.0022373240169376554]:143.27065338547507,27[&rate=0.0015867281175298731]:150.83025933872005)[&rate=0.0037151844201420863]:72.10295920513107)[&rate=0.005358826721547711]:119.745818978839)[&rate=0.007952621017611742]:83.83832085051529,(((24[&rate=0.001406954723929527]:33.09791790469107,25[&rate=6.835036235731887E-4]:33.09791790469107)[&rate=0.004413830302808924]:119.3177472892008,41[&rate=0.007948904543735043]:152.41566519389187)[&rate=0.0038234808243775282]:58.48572711941844,38[&rate=0.005115588787544354]:210.9013923133103)[&rate=0.001634370264474981]:215.6159660598951)[&rate=0.003653899689473978]:30.236782917361666,((3[&rate=0.0014500892346884515]:42.24001710612839,((6[&rate=0.005521009550370139]:30.22335261426627,((20[&rate=0.0043913331102767164]:9.059970278281495,(29[&rate=0.003115602147544736]:6.007013898860277,39[&rate=0.0012991883605849605]:6.007013898860277)[&rate=0.0025421684456873464]:3.052956379421219)[&rate=0.0026180489653909443]:1.1618905615551274,40[&rate=0.0017815009159395712]:10.221860839836623)[&rate=0.0029419825876634397]:20.001491774429645)[&rate=0.0063026350362920085]:5.667917641147859,28[&rate=7.099540010251082E-4]:35.89127025541413)[&rate=0.002248504983470413]:6.348746850714264)[&rate=0.001813710808964237]:294.9032438167792,(((7[&rate=9.816143319451508E-4]:38.22402181154984,19[&rate=0.0011060374950248087]:38.22402181154984)[&rate=0.0025806353237229247]:205.77518825687864,(((8[&rate=0.0010672117250248396]:20.3728526411531,18[&rate=0.0022789975415163817]:20.3728526411531)[&rate=0.003009465924925033]:112.65610422278432,((9[&rate=0.0024422542194441647]:19.379065931080213,15[&rate=0.0016147326697254552]:19.379065931080213)[&rate=0.003319893505599258]:50.9581115064752,(11[&rate=0.0017587969299067438]:21.41752613112659,17[&rate=0.0018769751967835455]:21.41752613112659)[&rate=0.003590057699969068]:48.91965130642882)[&rate=0.004077513214136324]:62.69177942638201)[&rate=0.0020347033273110447]:65.68989720479641,(10[&rate=8.55355800994721E-4]:57.20783562414037,16[&rate=0.0010789027547602498]:57.20783562414037)[&rate=0.0025797465507476163]:141.51101844459345)[&rate=0.0010372106095322279]:45.28035599969465)[&rate=0.006418279634864991]:21.57629820587303,(12[&rate=0.0025467942782773636]:59.033679868459004,14[&rate=0.0028284877164375974]:59.033679868459004)[&rate=0.005310808146695436]:206.54182840584252)[&rate=0.006357750193889777]:71.56775264860607)[&rate=0.006533990783831552]:119.61088036765949)[&rate=1.0]:0.0;
tree STATE_14920000 = (((((((1[&rate=8.921466288196315E-4]:6.648683531575179,2[&rate=0.0015304115947597946]:6.648683531575179)[&rate=7.314693369011191E-4]:21.244717618516724,(21[&rate=0.0012465958280758551]:0.2805056642637156,22[&rate=0.0017102744655952574]:0.2805056642637156)[&rate=0.0014270817617882574]:27.61289548582819)[&rate=0.0034262235654879953]:105.20560157561894,((32[&rate=0.004759912883209442]:15.193605735517822,34[&rate=0.0015556962300246867]:15.193605735517822)[&rate=0.001962148978220058]:50.356416748177395,(33[&rate=0.007506933951544423]:43.3114147814107,35[&rate=7.277623903072871E-4]:43.3114147814107)[&rate=0.001112046558472358]:22.23860770228452)[&rate=0.0035531240319200672]:67.54898024201563)[&rate=0.0018907432737734855]:107.24634823049834,13[&rate=0.002220477423746751]:240.3453509562092)[&rate=0.0059175631952079494]:103.57450333950624,(((((4[&rate=0.0021773315186226915]:54.400678609202785,((5[&rate=9.48435106914815E-4]:20.168144331219263,37[&rate=0.00282920992846073]:20.168144331219263)[&rate=0.001231050230881484]:10.488626049709364,42[&rate=0.0011743998259882897]:30.656770380928627)[&rate=0.0015099079298136787]:23.743908228274158)[&rate=7.91820599615659E-4]:29.17038850353582,31[&rate=0.0012440028208621627]:83.5710671127386)[&rate=0.0045112825875971]:11.055147214679494,36[&rate=7.88218533034036E-4]:94.6262143274181)[&rate=7.085883772734467E-4]:80.33086996964502,23[&rate=0.0025317420879415356]:174.95708429706312)[&rate=0.006271319582940615]:45.71921264745441,((26[&rate=8.518502580163453E-4]:33.11598131196986,30[&rate=8.232297967290953E-4]:33.11598131196986)[&rate=0.0023008837292079675]:85.86322108368056,27[&rate=0.0010695804051794114]:118.97920239565042)[&rate=0.0024146289273840943]:101.69709454886711)[&rate=0.006332935264978914]:123.2435573511979)[&rate=0.0017158069426756524]:112.47340110135679,(((24[&rate=0.001259969652650046]:17.22351178659688,25[&rate=0.0017343430193912175]:17.22351178659688)[&rate=0.0037089346909794127]:126.42870879969306,41[&rate=0.008123768836368547]:143.65222058628993)[&rate=0.00537863314293502]:72.22235100524966,38[&rate=0.0039051868762338612]:215.8745715915396)[&rate=0.001505862524784156]:240.51868380553262)[&rate=2.685018058459007E-4]:21.024777694718864,(((3[&rate=0.001059730519671331]:33.190267957723194,(6[&rate=0.00649948981037458]:25.97156328822752,(20[&rate=0.00178791309784831]:15.95897536308357,((29[&rate=0.003308748526801318]:6.24997143317327,39[&rate=0.0011634616804132548]:6.24997143317327)[&rate=0.002320253173315723]:2.9493024333568094,40[&rate=0.004667923453885709]:9.19927386653008)[&rate=0.001036491116428322]:6.75970149655349)[&rate=0.002634632597648679]:10.012587925143952)[&rate=0.0041641443748471835]:7.218704669495672)[&rate=0.001643970843000118]:15.013122302871125,28[&rate=6.357848485260208E-4]:48.20339026059432)[&rate=0.001623250056421177]:366.70786035318497,((((7[&rate=8.79064725958627E-4]:36.43305964164008,19[&rate=9.904893559968002E-4]:36.43305964164008)[&rate=0.002885283224504144]:166.89971995103187,((8[&rate=9.557197282816778E-4]:19.41829562061408,18[&rate=7.06654251808826E-4]:19.41829562061408)[&rate=0.002512165346127307]:122.39611319197667,((9[&rate=5.031747335151241E-4]:18.471072153191965,15[&rate=0.0020853646253451144]:18.471072153191965)[&rate=0.003953560486782818]:31.584943875924832,(11[&rate=0.0015750547752071112]:20.414021600310544,17[&rate=6.60930221677868E-4]:20.414021600310544)[&rate=0.004334862055040998]:29.641994428806253)[&rate=0.0026147347863089265]:91.75839278347397)[&rate=0.0016213172067250298]:61.5183707800812)[&rate=7.609060275935462E-4]:54.89153238216096,(10[&rate=9.103264951967041E-4]:60.52968873126807,16[&rate=0.0011482400215764074]:60.52968873126807)[&rate=0.001190679960129807]:197.69462324356485)[&rate=0.0037585291224185046]:20.017729759254166,(12[&rate=0.0018340979220472903]:57.953027996605314,14[&rate=0.002532994576862493]:57.953027996605314)[&rate=0.004447506181653911]:220.28901373748175)[&rate=0.004782743104390807]:136.66920887969218)[&rate=0.010015446090781362]:62.506782478011814)[&rate=1.0]:0.0;
tree STATE_14921000 = (((((((1[&rate=5.072968749814502E-4]:12.216303678679516,2[&rate=0.0015454799134373258]:12.216303678679516)[&rate=0.0034045092499092934]:5.260554191955457,(21[&rate=0.0013045119216963093]:3.360091675676251,22[&rate=0.001035355669746071]:3.360091675676251)[&rate=0.0022200589397161014]:14.116766194958721)[&rate=0.0025944075213546504]:119.55443155705998,(((32[&rate=0.0049810555775458044]:14.847063932743715,34[&rate=0.0016279729427120442]:14.847063932743715)[&rate=0.004090582816320787]:18.901392011863557,33[&rate=0.007337277599158254]:33.74845594460727)[&rate=0.0012402873619170819]:10.860657025309536,35[&rate=0.001986678448542829]:44.60911296991681)[&rate=0.003436584107656498]:92.42217645777815)[&rate=0.0021405862708978223]:107.61998685813745,13[&rate=0.002323639471508711]:244.6512762858324)[&rate=0.00675413498965641]:83.48686137014374,(((((4[&rate=0.0026452964190161014]:49.16338766548753,((5[&rate=9.924988324687412E-4]:30.367710452814563,37[&rate=0.0042757794410237145]:30.367710452814563)[&rate=0.001288244085391059]:8.36461569616079,42[&rate=0.0012289617367037843]:38.73232614897535)[&rate=0.0029444182638847204]:10.431061516512173)[&rate=0.0016083927332112779]:32.010548759010426,31[&rate=0.0015344786027866842]:81.17393642449795)[&rate=0.003775500724355083]:13.217029994072305,36[&rate=9.059376071353393E-4]:94.39096641857026)[&rate=0.0019132312923841525]:91.180142093813,23[&rate=0.0023980524987457985]:185.57110851238326)[&rate=0.007850664207119839]:59.67685536160354,((26[&rate=0.0015616041362684463]:12.429063862105304,30[&rate=0.0014675696184799079]:12.429063862105304)[&rate=0.0023718551609086644]:116.46110287408096,27[&rate=0.0014722572170886197]:128.89016673618627)[&rate=0.0021385317260015366]:116.35779713780053)[&rate=0.009736947912248509]:82.89017378198935)[&rate=0.002319656415030348]:121.9012695520504,(((3[&rate=0.0011089649632716047]:27.1989800591778,28[&rate=0.001118120837372167]:27.1989800591778)[&rate=0.002695709753664235]:11.631372880537668,(6[&rate=0.0052553687884618]:31.923231909942757,(20[&rate=0.002866624697440632]:14.573763412170361,((29[&rate=0.0034624709965295772]:6.066692507589347,39[&rate=0.0012175154114534366]:6.066692507589347)[&rate=0.0030981576735342213]:8.021580453681889,40[&rate=0.0023989957074913135]:14.088272961271237)[&rate=7.357812818579803E-4]:0.4854904508991247)[&rate=0.0016122734568376402]:17.349468497772396)[&rate=0.006258631064633712]:6.907121029772711)[&rate=0.0011090112149190739]:369.4527800587184,((((7[&rate=9.199055452686373E-4]:37.86588243054515,19[&rate=0.001036506896710472]:37.86588243054515)[&rate=0.003019331750568792]:185.34935149756078,((8[&rate=0.0010001218929700617]:19.42568304905239,18[&rate=0.0010178255025487374]:19.42568304905239)[&rate=0.00262887903961122]:118.60002866832252,((9[&rate=0.0013196614466002776]:18.399104627129645,15[&rate=0.0021822494136254436]:18.399104627129645)[&rate=0.0015754019365963646]:43.418686139279274,(11[&rate=0.0011334491727917385]:20.504827348217802,17[&rate=6.916366429037167E-4]:20.504827348217802)[&rate=0.004536257143133842]:41.31296341819112)[&rate=0.0022050489573756946]:76.207920950966)[&rate=7.904366939902478E-4]:85.18952221073101)[&rate=0.0031874374224075642]:37.54223855320902,(10[&rate=7.031758857251627E-4]:56.4457683986685,16[&rate=8.869506693009121E-4]:56.4457683986685)[&rate=0.0014992738304059525]:204.31170408264646)[&rate=0.0027320651929705663]:34.15664096157184,(12[&rate=0.001299164995687618]:43.140106741333106,14[&rate=0.002650675983898891]:43.140106741333106)[&rate=0.002877960772381663]:251.77400670155367)[&rate=0.005097902475671722]:113.36901955554708)[&rate=0.010793868345783041]:41.756274209592675)[&rate=0.0019018720691605722]:1.7950513258920182,(((24[&rate=0.002340166024090977]:11.459182808871919,25[&rate=0.005311360918770624]:11.459182808871919)[&rate=0.003663370213570795]:89.8872896147475,41[&rate=0.008501194258371017]:101.34647242361942)[&rate=0.004897063348071662]:80.54128147701346,38[&rate=0.004338417028848882]:181.88775390063287)[&rate=0.001558865863871444]:269.94670463328566)[&rate=1.0]:0.0;
tree STATE_14922000 = (((((((1[&rate=9.936220452873023E-4]:15.213889075973784,2[&rate=0.002735421255550866]:15.213889075973784)[&rate=8.359310525811048E-4]:11.733005129635599,(21[&rate=0.001166844458037025]:0.12757604104866863,22[&rate=0.0014337305109904507]:0.12757604104866863)[&rate=8.809335124183911E-4]:26.819318164560713)[&rate=0.002413302723513734]:124.91449202405632,(((32[&rate=0.004455395921775866]:16.199300639537064,34[&rate=0.0014561700621084867]:16.199300639537064)[&rate=0.005461865550661938]:29.380028180314106,33[&rate=0.0038776858326929177]:45.57932881985117)[&rate=0.0030249849675734243]:1.812840395378636,35[&rate=0.0021009295273348343]:47.392169215229806)[&rate=0.002995775311611446]:104.46921701443588)[&rate=0.0040323761094819095]:58.643194158008924,13[&rate=0.002078421664617963]:210.50458038767462)[&rate=0.006041359109441122]:125.20211413237169,(((((4[&rate=0.0019124280013281438]:48.39825351688565,((5[&rate=0.0017317809536270897]:24.19794681704351,37[&rate=0.003824548830538514]:24.19794681704351)[&rate=9.323758459002182E-4]:19.212500439331592,42[&rate=9.951120757641285E-4]:43.4104472563751)[&rate=0.006441221381785993]:4.987806260510553)[&rate=0.0016503319555037975]:20.397801841279552,31[&rate=0.001459598996313153]:68.7960553581652)[&rate=0.004415871194648288]:15.042357993390723,36[&rate=9.160009640073423E-4]:83.83841335155593)[&rate=0.0018685602181769934]:77.94858865369035,23[&rate=0.0023654585967840904]:161.78700200524628)[&rate=0.0032262533883842797]:98.64527541259355,((26[&rate=0.0013968052738706426]:16.0178830337222,30[&rate=6.717248130957751E-4]:16.0178830337222)[&rate=0.0021215490665458907]:103.06977212631637,27[&rate=8.497603742476603E-4]:119.08765516003857)[&rate=0.001744194660738923]:141.34462225780126)[&rate=0.00870939047826296]:75.27441710220648)[&rate=0.004890896646652789]:129.51850488542004,((3[&rate=7.808793435342151E-4]:50.67237847247593,((6[&rate=0.004700760371575188]:42.0911447502008,((20[&rate=0.001981407608891696]:15.900479105694188,40[&rate=0.001991827872499191]:15.900479105694188)[&rate=5.448633686346385E-4]:4.473204717570489,(29[&rate=0.0030970702729652966]:6.619233018949191,39[&rate=0.0010890288442759349]:6.619233018949191)[&rate=0.0023211483916062317]:13.754450804315486)[&rate=0.0018066576756669021]:21.71746092693612)[&rate=7.380572341045553E-4]:7.50749762452989,28[&rate=8.721200752612484E-4]:49.59864237473069)[&rate=0.004463087362066156]:1.0737360977452397)[&rate=9.919752886171653E-4]:354.1516479824396,((((7[&rate=8.228262766801465E-4]:41.31462060461469,19[&rate=0.001465028489029506]:41.31462060461469)[&rate=0.002700696299919749]:203.45593299814567,((8[&rate=8.945772505138439E-4]:21.19492993803024,18[&rate=9.093440712283899E-4]:21.19492993803024)[&rate=0.002351448758115805]:142.828824228706,((9[&rate=0.0011803952266287777]:21.948246185326756,15[&rate=5.439755871373544E-4]:21.948246185326756)[&rate=0.0012576190855656385]:68.34158198742921,(11[&rate=0.001371878886632926]:22.37236023770514,17[&rate=6.186469976434696E-4]:22.37236023770514)[&rate=0.003603024661898725]:67.91746793505082)[&rate=0.002114366793239601]:73.73392599398028)[&rate=7.070205035859718E-4]:80.7467994360241)[&rate=0.0023383082068557954]:39.2635889647986,(10[&rate=0.0028129832241000218]:55.25926041786502,16[&rate=0.0017966115226684034]:55.25926041786502)[&rate=0.0015284960844830875]:228.77488214969392)[&rate=0.0015569043302029054]:72.04375073837286,(12[&rate=0.0012743574079063606]:47.66525678546244,14[&rate=0.0019118641000740262]:47.66525678546244)[&rate=0.0024160283734472984]:308.4126365204694)[&rate=0.008068101855166881]:48.746133148983745)[&rate=0.009737793864725456]:60.4011729505508)[&rate=5.300671762403372E-4]:13.475956290892043,(((24[&rate=0.0010709282655017897]:15.108523101613399,25[&rate=0.0024306337574499736]:15.108523101613399)[&rate=0.0048578034329622745]:120.28711170313491,41[&rate=0.007384855796174676]:135.3956348047483)[&rate=0.0044424783893419915]:78.05338365403355,38[&rate=0.003731740349045367]:213.44901845878186)[&rate=0.0014168340195582214]:265.25213723757656)[&rate=1.0]:0.0;
tree STATE_14923000 = (((((((1[&rate=0.0014155852344672824]:12.230035698152033,2[&rate=0.0011661733691198713]:12.230035698152033)[&rate=0.003542047425101111]:8.274851710431331,(21[&rate=0.002688056202919468]:0.9224138715275143,22[&rate=0.0014052046512392886]:0.9224138715275143)[&rate=8.634062395922128E-4]:19.58247353705585)[&rate=0.001791726613309087]:152.68954629993584,(((32[&rate=0.0015629891906051214]:31.59854261832914,34[&rate=0.0011215335983517944]:31.59854261832914)[&rate=0.007930467508681855]:12.17795492785148,33[&rate=0.0041485553938690545]:43.77649754618062)[&rate=0.0012948589801036155]:2.8311215755289822,35[&rate=0.0020281950562822367]:46.607619121709604)[&rate=0.003149376943081186]:126.5868145868096)[&rate=0.0044470176854049855]:41.76247124669035,13[&rate=0.003025841397305877]:214.95690495520955)[&rate=0.00542628031539837]:140.5438767734188,(((((4[&rate=0.0018743778569447372]:50.189639747788405,((5[&rate=5.661137915270616E-4]:33.37103467609996,37[&rate=0.0021496046606476566]:33.37103467609996)[&rate=7.486816180627845E-4]:8.098456736766174,42[&rate=9.753130777708966E-4]:41.469491412866134)[&rate=0.006313065235038386]:8.720148334922271)[&rate=0.00564816460686369]:7.132758106036427,31[&rate=0.0016949899267948356]:57.32239785382483)[&rate=0.004258724953783426]:12.313541897655163,36[&rate=9.757968148383782E-4]:69.63593975148)[&rate=0.0017393508966107578]:107.0479719688352,23[&rate=0.002318394842709115]:176.6839117203152)[&rate=0.0027531371131824887]:62.8251747473021,((26[&rate=0.003506608164167034]:3.6492634725878057,30[&rate=0.003833813335902965]:3.6492634725878057)[&rate=0.0031750759198635233]:75.79865369958144,27[&rate=0.0011689536910960618]:79.44791717216924)[&rate=0.00193291457155823]:160.06116929544805)[&rate=0.005924772778355046]:115.99169526101105)[&rate=0.002515371657867079]:80.99060198513172,(((24[&rate=0.0032294322742801953]:21.40019375980695,25[&rate=0.0010308842504646266]:21.40019375980695)[&rate=0.005013082502046916]:99.80660139598344,41[&rate=0.007565393417174116]:121.20679515579039)[&rate=0.0037930188326287958]:99.6286550323961,38[&rate=0.003816145039747433]:220.83545018818648)[&rate=0.0013985594317022635]:215.65593352557357)[&rate=0.0011288007012067553]:20.079644894546107,((3[&rate=9.440084828806671E-4]:40.719020547503945,((6[&rate=0.004607232871075293]:35.08287086323517,(20[&rate=0.0016528028613648149]:23.91648341007194,((29[&rate=0.0016927013959074006]:8.969495883340851,40[&rate=0.003409477439278603]:8.969495883340851)[&rate=8.880887694105033E-4]:5.550502147814891,39[&rate=0.0015550704548251103]:14.519998031155742)[&rate=7.484638960530009E-4]:9.396485378916198)[&rate=0.0029238610639165546]:11.166387453163232)[&rate=0.00606172298167069]:4.597188605664769,28[&rate=0.0011788592994890564]:39.68005946889994)[&rate=6.130112087265092E-4]:1.0389610786040038)[&rate=0.0018494494866622912]:357.34961911924046,(((7[&rate=3.9799401584041235E-4]:39.88068255181186,19[&rate=0.0014358799169030454]:39.88068255181186)[&rate=0.0025689317003911986]:173.0502928546473,(8[&rate=8.767785184724162E-4]:20.459301336826613,18[&rate=8.912515348398799E-4]:20.459301336826613)[&rate=0.0023046637472843635]:192.4716740696325)[&rate=0.0017579935069651361]:61.467801876451404,((((9[&rate=0.0011569097888650987]:21.186471662486067,15[&rate=5.331525132139177E-4]:21.186471662486067)[&rate=0.001520707854234494]:68.76005350089014,(11[&rate=0.0030648137630282513]:21.595865664927324,17[&rate=0.0018590931978952109]:21.595865664927324)[&rate=0.0030980962436183254]:68.35065949844889)[&rate=0.0019597131510374617]:141.40327073725172,(12[&rate=3.5963412879581105E-4]:46.01090235836022,14[&rate=0.00513601770875553]:46.01090235836022)[&rate=0.004835285785707924]:185.3388935422677)[&rate=5.329905721043896E-4]:14.764255826484401,(10[&rate=0.0027570154084485183]:53.341335113860985,16[&rate=7.376560144192332E-4]:53.341335113860985)[&rate=0.001452160861421527]:192.77271661325133)[&rate=0.0018599918298994437]:28.284725555798218)[&rate=0.006418856207271109]:123.66986238383384)[&rate=0.010055257229470961]:58.502388941561776)[&rate=1.0]:0.0;
tree STATE_14924000 = (((((((1[&rate=0.001180186062727969]:5.669077319501401,2[&rate=0.0026486999453122022]:5.669077319501401)[&rate=0.0013772461828977828]:5.03385727410962,(21[&rate=0.0010162196593598786]:0.3884298218342346,22[&rate=0.003496608544238889]:0.3884298218342346)[&rate=0.0020033469827282443]:10.314504771776786)[&rate=0.0022501410930239017]:119.15596609239864,((32[&rate=0.002384110993271861]:24.49243265628638,34[&rate=8.809444436716718E-4]:24.49243265628638)[&rate=0.0026515394495095746]:29.68373912606867,(33[&rate=0.004269021881626168]:53.72208117364467,35[&rate=0.0020953429880776397]:53.72208117364467)[&rate=0.005664152485187294]:0.45409060871038065)[&rate=0.0037949486527126958]:75.6827289036546)[&rate=0.005358584913447237]:58.12283674087365,13[&rate=0.0036460903026736126]:187.9817374268833)[&rate=0.007269198219356214]:93.19618931378446,(((((4[&rate=0.0021289896120981655]:47.751385091934594,((5[&rate=6.140310202765498E-4]:18.518167642249622,37[&rate=0.004269968706396298]:18.518167642249622)[&rate=0.0010729742540296554]:19.36110835615814,42[&rate=0.0012970156758057485]:37.87927599840776)[&rate=0.0035864763766446134]:9.87210909352683)[&rate=0.0025357619309764805]:9.065458827204743,31[&rate=0.0020424356484805254]:56.81684391913934)[&rate=0.0032508695178825194]:14.439539129652637,36[&rate=0.0011758194953436411]:71.25638304879197)[&rate=0.0022569711591345245]:56.79924432990265,23[&rate=0.002872576376208573]:128.05562737869462)[&rate=0.0058614223127535555]:67.63424865945811,((26[&rate=0.0020011580983313694]:17.944500235491475,30[&rate=9.674136585433423E-4]:17.944500235491475)[&rate=0.004109158784749588]:67.05599418019172,27[&rate=0.0015709469697841013]:85.00049441568319)[&rate=0.0019302813922166806]:110.68938162246954)[&rate=0.007465043887046319]:85.48805070251504)[&rate=0.006196498446874867]:68.943051736629,(((3[&rate=0.0016040230024898002]:27.637545248484393,28[&rate=0.0020030725013289504]:27.637545248484393)[&rate=0.0010890360138854998]:12.466807960032,(6[&rate=0.00555164164009623]:33.8785546513963,((20[&rate=0.0016707177258310838]:20.041773895501606,40[&rate=0.0019715139532428248]:20.041773895501606)[&rate=0.0012907993446946706]:3.2653003153597204,(29[&rate=0.0014334851489452613]:6.711513801883958,39[&rate=0.0017288703284299369]:6.711513801883958)[&rate=0.0013751328958448153]:16.59556040897737)[&rate=0.004144347034233171]:10.571480440534973)[&rate=0.006726896736911884]:6.225798557120093)[&rate=0.002322325337963557]:231.36026667266412,(((7[&rate=4.79576399235006E-4]:38.32801824692564,19[&rate=0.0017302122466053293]:38.32801824692564)[&rate=0.0026672556023149023]:166.35724391405896,((8[&rate=0.001056504037953597]:20.316738459366988,18[&rate=0.001073943790310244]:20.316738459366988)[&rate=0.002777082813769462]:134.68575146823588,(12[&rate=4.333533512181535E-4]:44.01314964271859,14[&rate=0.006188818879546848]:44.01314964271859)[&rate=0.010941771680707434]:110.98934028488429)[&rate=0.0016123797608327158]:49.68277223338171)[&rate=0.004584185748948574]:2.197861981668069,(((9[&rate=0.0013940577212294464]:20.99111213257191,15[&rate=8.579861840753906E-4]:20.99111213257191)[&rate=0.0012962871136261767]:73.31382878661117,(11[&rate=0.0036930513784735174]:21.370781829577208,17[&rate=0.001072932238681184]:21.370781829577208)[&rate=0.003518249418566891]:72.93415908960587)[&rate=0.0024153827572643725]:112.37895939994425,(10[&rate=0.0035130096340496458]:50.811351781984364,16[&rate=0.001830925084201364]:50.811351781984364)[&rate=0.0031783415684282805]:155.87254853714296)[&rate=0.014843511128956861]:0.19922382352532964)[&rate=0.009782745607141125]:64.58149573852785)[&rate=0.003562599196681151]:78.65635859611626)[&rate=0.002440309304574976]:99.8569707651506,(((24[&rate=0.0025483196013192746]:22.298671349828393,25[&rate=0.004097382617885773]:22.298671349828393)[&rate=0.005624326808209577]:116.45743101883966,41[&rate=0.00814835694680944]:138.75610236866805)[&rate=0.006028569747750418]:73.97039852206564,38[&rate=0.003016784667879442]:212.7265008907337)[&rate=0.0017606157876009112]:237.2514483517137)[&rate=1.0]:0.0;
tree STATE_14925000 = (((((((1[&rate=0.0018871496725462746]:8.010646653145992,2[&rate=0.0016593475231169278]:8.010646653145992)[&rate=7.137648690297132E-4]:5.11210935555356,(21[&rate=0.0010224799849041333]:4.366295464958603,22[&rate=0.0015201321772180623]:4.366295464958603)[&rate=0.0015588743759672177]:8.75646054374095)[&rate=0.001885189739052941]:140.47980723919412,((32[&rate=0.0023987980846049686]:24.431583652746124,34[&rate=8.863714189845297E-4]:24.431583652746124)[&rate=0.003509923407932006]:30.43871509260718,(33[&rate=0.004742583547091473]:50.305260271304725,35[&rate=0.0022909237241953654]:50.305260271304725)[&rate=0.0014647144284286988]:4.565038474048578)[&rate=0.005044004130814208]:98.73226450254037)[&rate=0.003520846598938114]:40.35445101970606,13[&rate=0.0035582531999841438]:193.95701426759973)[&rate=0.005972831188247123]:116.50765351360394,(((((4[&rate=0.002142105052179758]:50.012510234093014,((5[&rate=6.178137005718939E-4]:18.215335288439572,37[&rate=0.004296273446635882]:18.215335288439572)[&rate=0.0018380172021986395]:20.14531626356631,42[&rate=4.5866866190243864E-4]:38.36065155200588)[&rate=0.0036085705267309407]:11.65185868208713)[&rate=0.0037894363529136707]:14.482355376162857,31[&rate=0.0019486428338284806]:64.49486561025587)[&rate=0.003576539801451872]:8.168510702035036,36[&rate=0.0012729067953813566]:72.66337631229091)[&rate=0.0020588153868334328]:83.1822865216805,23[&rate=0.00289027261254898]:155.8456628339714)[&rate=0.004542497914414616]:68.08811166742316,((26[&rate=0.0020134860444065]:5.751638142200797,30[&rate=9.733733193141785E-4]:5.751638142200797)[&rate=0.005101441739657279]:71.63426856603226,27[&rate=0.0019092472308079647]:77.38590670823307)[&rate=0.0017515322739499236]:146.54786779316152)[&rate=0.007109847662552486]:86.5308932798091)[&rate=0.005477924941390727]:127.30163465655465,(((3[&rate=0.0011067544463936227]:29.061299728068825,28[&rate=0.0025864325409778142]:29.061299728068825)[&rate=0.0010620000630008352]:14.383775827772276,(6[&rate=0.004150617085194825]:39.84294458086341,((20[&rate=0.0021927673519736447]:21.567113813766674,(29[&rate=0.0025787453957983684]:9.915067733427247,39[&rate=0.0018805746895725053]:9.915067733427247)[&rate=0.0010315182639513535]:11.652046080339428)[&rate=0.001298751192541414]:1.6310992937863737,40[&rate=0.0019355024195323374]:23.198213107553048)[&rate=0.0024593846904129857]:16.64473147331036)[&rate=0.005927347432332034]:3.6021309749776904)[&rate=0.0020978370175454013]:251.2810072855651,(((7[&rate=0.0011827362868825732]:38.82756978576192,19[&rate=8.434569638271818E-4]:38.82756978576192)[&rate=0.00297421713850264]:170.75936318845436,(12[&rate=0.002852649576610783]:45.21819282940305,14[&rate=0.0032375662866376085]:45.21819282940305)[&rate=0.010391145587470443]:164.36874014481324)[&rate=0.0030155468422431594]:13.395822143913648,(((8[&rate=0.0010630125316197943]:20.08675593578727,18[&rate=0.0010805597199290509]:20.08675593578727)[&rate=0.0022699055900984007]:185.3161415899467,((9[&rate=0.0014026456825840567]:20.788444634420838,15[&rate=8.632717271913031E-4]:20.788444634420838)[&rate=0.0015743142971306257]:71.48272417419696,(11[&rate=9.184372583304505E-4]:21.18349258215009,17[&rate=0.0010795419367314076]:21.18349258215009)[&rate=0.0024396845582280737]:71.0876762264677)[&rate=0.002281735633698536]:113.13172871711618)[&rate=0.006156888943401145]:12.322341123805899,(10[&rate=0.00110856732768288]:59.22901583277939,16[&rate=8.064691090651567E-4]:59.22901583277939)[&rate=0.0018282275887100694]:158.49622281676048)[&rate=0.003597603409514104]:5.257516468590069)[&rate=0.00971042726694313]:71.74332772327625)[&rate=0.002285694041302494]:143.04021959635213)[&rate=0.0012057037093052493]:7.7052441140101,(((24[&rate=0.0010131063112778361]:40.076523927944386,25[&rate=0.0016557485538594204]:40.076523927944386)[&rate=0.005280960685287296]:94.25708321752299,41[&rate=0.007492262171949173]:134.33360714546737)[&rate=0.006932907194953223]:58.24225245208527,38[&rate=0.0028873028895626133]:192.57585959755264)[&rate=9.368136783404924E-4]:252.8956869542158)[&rate=1.0]:0.0;
tree STATE_14926000 = (((((((1[&rate=0.001022171431812122]:8.339129835858293,2[&rate=0.003053796986314111]:8.339129835858293)[&rate=0.001013339304890219]:4.307194204321213,(21[&rate=0.0010066536323233932]:1.6760312646676387,22[&rate=0.001496602965731114]:1.6760312646676387)[&rate=0.0021045090690679754]:10.970292775511867)[&rate=0.0016532611625989372]:137.5368141448272,((32[&rate=0.0027555779434938837]:25.251712284336293,34[&rate=0.0024181405215997]:25.251712284336293)[&rate=0.0041764943761918374]:28.37766431621398,(33[&rate=0.0027924665047036673]:51.774159766277066,35[&rate=7.722324524621855E-4]:51.774159766277066)[&rate=0.0021561423461253634]:1.8552168342732074)[&rate=0.003866533633145874]:96.55376158445642)[&rate=0.005027230728970268]:40.25657708140713,13[&rate=0.0033494811719360076]:190.43971526641383)[&rate=0.003906666267877622]:133.9445532769688,(((((4[&rate=0.0021089486967289864]:41.5516663521751,((5[&rate=6.082509339663656E-4]:16.070117639792894,37[&rate=0.004229774014516333]:16.070117639792894)[&rate=0.0017202796249020037]:6.354183838266394,42[&rate=0.0017358553549000897]:22.424301478059288)[&rate=0.0015356096926773205]:19.12736487411581)[&rate=0.0037307819472637573]:11.677830071244834,31[&rate=0.0025013134162167336]:53.22949642341993)[&rate=0.002258951453777459]:21.429474904424723,36[&rate=8.344475299264692E-4]:74.65897132784465)[&rate=0.0022857332641536255]:49.49102030159602,23[&rate=0.0028879686891508803]:124.14999162944068)[&rate=0.005629502739657618]:66.17352494728576,((26[&rate=0.0016525048215556353]:7.688585352198227,30[&rate=0.0033494160089604036]:7.688585352198227)[&rate=0.0035805621788168886]:64.13084920006841,27[&rate=0.0014867780756802034]:71.81943455226664)[&rate=0.00242714872515622]:118.50408202445979)[&rate=0.005585725404639927]:134.0607519666562)[&rate=0.009041784942290564]:84.60559175556102,(((24[&rate=9.97425048152124E-4]:30.522004735668958,25[&rate=0.0016301202180628168]:30.522004735668958)[&rate=0.0042568573226978625]:127.12143621150008,41[&rate=0.008637082291988049]:157.64344094716904)[&rate=0.008094670944270785]:34.07816554766555,38[&rate=0.0042606709771822755]:191.7216064948346)[&rate=0.0015322776629633165]:217.26825380410907)[&rate=0.00145010261984844]:56.01666986101594,(((3[&rate=0.0010896236601214892]:29.793711406707025,28[&rate=0.002546398707627373]:29.793711406707025)[&rate=7.400790993881546E-4]:30.34905865915365,(6[&rate=0.004086372180269772]:41.94559189807153,((20[&rate=0.0015384162040027018]:16.657142645303562,40[&rate=0.003539566429972715]:16.657142645303562)[&rate=7.22007169570875E-4]:6.494383569223238,(29[&rate=0.001920208404139229]:6.011907935117368,39[&rate=0.0018514664052725633]:6.011907935117368)[&rate=9.064718746534364E-4]:17.139618279409433)[&rate=0.0027855620460995006]:18.794065683544726)[&rate=0.0017208919053170537]:18.197178167789147)[&rate=0.00210335456083858]:223.3540265434676,(((7[&rate=0.001041051379824194]:44.115631009986146,19[&rate=7.424157403076215E-4]:44.115631009986146)[&rate=0.003301060918771443]:132.6900422708624,(12[&rate=0.0014123111391690165]:44.71631725373834,14[&rate=0.0017592638373033378]:44.71631725373834)[&rate=0.011080150051688862]:132.0893560271102)[&rate=0.0024240147230415823]:28.198055823032604,(((8[&rate=0.0011640546215106271]:20.446964877194368,18[&rate=0.0010638343860695854]:20.446964877194368)[&rate=0.0022885026117739366]:142.46835775979218,((9[&rate=0.0014471384224702343]:21.222930502303267,15[&rate=0.0013768069532249735]:21.222930502303267)[&rate=0.002335130427023653]:51.90079173385378,(11[&rate=0.00170280340354045]:21.65979606434619,17[&rate=0.0010628323565257786]:21.65979606434619)[&rate=0.003244956323351501]:51.46392617181086)[&rate=0.0021263182818328954]:89.79160040082951)[&rate=0.004736312865265062]:0.021541989524394012,(10[&rate=0.001901757097849352]:58.094746517691796,16[&rate=0.001802384112050686]:58.094746517691796)[&rate=0.005618119077794407]:104.84211810881916)[&rate=0.0014730822493279573]:42.06686447737019)[&rate=0.009080964981493252]:78.49306750544713)[&rate=0.0028939517267963203]:181.50973355063132)[&rate=1.0]:0.0;
tree STATE_14927000 = (((((((1[&rate=0.0012899133313703708]:9.577618024183703,2[&rate=0.001559308100425903]:9.577618024183703)[&rate=0.0010072173997868995]:12.024956533743168,(21[&rate=0.0032058143867621223]:1.0957182507697232,22[&rate=0.0027652853102356346]:1.0957182507697232)[&rate=0.002249089797722654]:20.506856307157147)[&rate=0.0019075277206487239]:147.15353580700366,((32[&rate=0.0019450943328776647]:19.633424195441066,34[&rate=0.0024035317654522922]:19.633424195441066)[&rate=0.004339979122303751]:45.88513361297116,(33[&rate=0.004708363907754173]:62.76725317894916,35[&rate=6.639202170140705E-4]:62.76725317894916)[&rate=0.005094288474269714]:2.751304629463064)[&rate=0.00241766891800831]:103.2375525565183)[&rate=0.003881508283473663]:47.55983831241551,13[&rate=0.0033764115797148544]:216.31594867734603)[&rate=0.006312585724772387]:145.07093508884648,(((((4[&rate=0.0029016159104199024]:49.19780201172145,((5[&rate=9.909187820617794E-4]:14.554798092175968,37[&rate=0.004204220604123197]:14.554798092175968)[&rate=0.0017098868684343514]:20.09933135037964,42[&rate=0.0018049942293048423]:34.65412944255561)[&rate=0.003216428916445913]:14.543672569165842)[&rate=0.0015235386470322523]:29.06171849907433,31[&rate=0.0013365905679543907]:78.25952051079578)[&rate=0.002316196471818561]:17.112418943041646,36[&rate=9.261103687728359E-4]:95.37193945383743)[&rate=0.0032931499341204]:76.39398823489253,23[&rate=0.002315763527097179]:171.76592768872996)[&rate=0.0032722903575106888]:78.15338209266844,((26[&rate=0.004403217111526592]:7.206483057179815,30[&rate=0.0015604779581319375]:7.206483057179815)[&rate=0.004081881738163397]:67.22088491316765,27[&rate=0.001686323766460715]:74.42736797034746)[&rate=0.0022516892680471095]:175.49194181105094)[&rate=0.005727312253985103]:111.46757398479411)[&rate=0.004779246243742295]:93.83746274661183,(((24[&rate=0.0014276241311374036]:24.985513100501137,25[&rate=0.0037625185534256593]:24.985513100501137)[&rate=0.004346822320259759]:122.93789916717323,41[&rate=0.0070782655665974775]:147.92341226767437)[&rate=0.005728574508919924]:58.28261944047114,38[&rate=0.003944631157491556]:206.2060317081455)[&rate=0.0015264223295116315]:249.01831480465884)[&rate=0.0014638591441861189]:15.553867264038217,(((3[&rate=0.0010268133668236493]:26.393366580120613,28[&rate=0.002399614037348202]:26.393366580120613)[&rate=0.0021196300269817414]:29.17318989280389,(6[&rate=0.004977430224923914]:35.49190390090837,((20[&rate=0.0028184188161069165]:22.360150820640868,(29[&rate=0.0021667702007366002]:11.184193488663466,39[&rate=0.0010052086324521617]:11.184193488663466)[&rate=8.803568004857611E-4]:11.175957331977402)[&rate=0.0012599030369656427]:2.4571229428684838,40[&rate=0.002529906697791456]:24.817273763509352)[&rate=0.0028866083682634273]:10.674630137399017)[&rate=0.0013762405158613696]:20.074652572016134)[&rate=0.0019897800710211087]:256.61875649701943,((7[&rate=0.0010347620572604612]:39.66757667498776,19[&rate=0.0030543358160616116]:39.66757667498776)[&rate=0.0032158567370154053]:172.90768538982155,((((8[&rate=0.0011570221972341992]:22.38818019406807,18[&rate=9.037580447404873E-4]:22.38818019406807)[&rate=0.003174449488527102]:136.14252953005814,(10[&rate=0.001890267978236194]:50.30564594675264,16[&rate=0.001791495336257172]:50.30564594675264)[&rate=0.004126931924342379]:108.22506377737358)[&rate=0.0017653997980842792]:33.70806423975236,((9[&rate=0.0013354735550416114]:23.20918211953316,15[&rate=0.0014030072661729799]:23.20918211953316)[&rate=0.002321023161264667]:68.47962249067052,(11[&rate=8.959601698419786E-4]:20.06992848442022,17[&rate=0.0014240398465733021]:20.06992848442022)[&rate=0.0030281534265750912]:71.61887612578347)[&rate=0.002805977885459963]:100.54996935367488)[&rate=0.00243194372739453]:0.4004852830955201,(12[&rate=0.0013287483861480047]:53.59560279909871,14[&rate=0.002857790956441726]:53.59560279909871)[&rate=0.012550127347234442]:139.04365644787538)[&rate=0.00275080793963267]:19.93600281783523)[&rate=0.008690006825316763]:99.61005090513461)[&rate=0.002241311188325274]:158.59290080689863)[&rate=1.0]:0.0;
tree STATE_14928000 = (((((((1[&rate=0.0012085632582749764]:12.777683961750038,2[&rate=0.0014609682935736044]:12.777683961750038)[&rate=0.001294917887147208]:5.477470053509821,(21[&rate=0.0013883993070168417]:1.7422632647867557,22[&rate=0.002590888971638915]:1.7422632647867557)[&rate=0.0017593396877396983]:16.5128907504731)[&rate=0.002964102641393632]:125.4917221607546,(((32[&rate=0.0018224244121183935]:31.99639580007652,34[&rate=0.002251949887984699]:31.99639580007652)[&rate=0.0025990194905334907]:41.18825540838012,35[&rate=0.0021017452843789097]:73.18465120845664)[&rate=0.0017693682361852709]:3.3824481036561025,33[&rate=0.004444964714884346]:76.56709931211275)[&rate=0.0047730105018375015]:67.17977686390172)[&rate=0.005360198903051927]:58.21292141968732,13[&rate=0.00319611968275614]:201.9597975957018)[&rate=0.00633972795301621]:175.5625052729368,(((((4[&rate=0.002718621704028888]:55.3961567049358,((5[&rate=0.001640508896853607]:11.048791736060275,37[&rate=0.006960269025328533]:11.048791736060275)[&rate=9.544330197570263E-4]:31.599095339961885,42[&rate=0.00152066723406824]:42.64788707602216)[&rate=0.004467210856287931]:12.74826962891364)[&rate=0.002540352846708475]:31.75284771826481,31[&rate=0.001257748383559133]:87.14900442320061)[&rate=9.551537551704504E-4]:34.33745982575263,36[&rate=9.261944960409394E-4]:121.48646424895324)[&rate=0.008440100228460921]:53.97732622825325,23[&rate=0.0018751387662984823]:175.4637904772065)[&rate=0.003971587350771074]:76.79234444101738,((26[&rate=0.0016977317990268658]:9.223130971003258,30[&rate=0.0014961907744492765]:9.223130971003258)[&rate=0.005603592044919748]:50.05607763339086,27[&rate=0.0037575120846689973]:59.27920860439412)[&rate=0.0017797034417446846]:192.97692631382975)[&rate=0.006153912734169024]:125.26616795041471)[&rate=0.003970606358745485]:81.6555411864432,(((24[&rate=0.002097183080883653]:8.770111716279924,25[&rate=0.005527148273596017]:8.770111716279924)[&rate=0.0048809942929483995]:129.38566927486207,41[&rate=0.00803836001564412]:138.155780991142)[&rate=0.0027493975060671775]:183.22785961309992,38[&rate=0.0022666908154056094]:321.3836406042419)[&rate=0.0016394431352334128]:137.79420345083986)[&rate=0.002515451736799607]:22.99203038310793,(((3[&rate=0.002107200173736956]:18.860792989462258,28[&rate=0.00328846933577942]:18.860792989462258)[&rate=0.001433187628031968]:36.785978346177146,(6[&rate=0.0031131506146432095]:46.551091242479856,((20[&rate=0.0023631787636161587]:23.531975757593305,(29[&rate=0.0020301200011386754]:9.241945673826207,39[&rate=9.418138339564735E-4]:9.241945673826207)[&rate=0.00109803406688479]:14.290030083767098)[&rate=0.0017518945959600681]:2.6175872758743246,40[&rate=8.847928747677288E-4]:26.14956303346763)[&rate=0.002754071752096628]:20.401528209012227)[&rate=9.781558525575936E-4]:9.095680093159544)[&rate=0.0035946676904265343]:230.73569309193977,(((7[&rate=0.0018491728597544305]:40.27855108949079,19[&rate=0.002861710128864465]:40.27855108949079)[&rate=0.0030605005277135]:142.70089158123795,((9[&rate=0.0012512501668854566]:24.377179240325425,15[&rate=0.0013145247760156368]:24.377179240325425)[&rate=0.0021746447967471707]:80.2488563298036,(11[&rate=8.39455268661169E-4]:21.079943338178495,17[&rate=0.0013342309091956752]:21.079943338178495)[&rate=0.0015030651276227507]:83.54609223195054)[&rate=0.0047726278260044434]:78.35340710059972)[&rate=0.0018125682216067]:1.0245228012053076,((8[&rate=0.0019234688078841077]:23.51486056874798,18[&rate=0.0014037831153385248]:23.51486056874798)[&rate=0.0023597210163149615]:159.35550642607032,((10[&rate=0.0017710557532881457]:50.44972215293825,16[&rate=0.002014990560642563]:50.44972215293825)[&rate=0.0038666615592632724]:79.12623672418212,(12[&rate=0.0012522006404545787]:50.071303550251045,14[&rate=0.005569784344112254]:50.071303550251045)[&rate=0.01646211332832928]:79.50465532686933)[&rate=0.0010312444399289537]:53.29440811769794)[&rate=0.005313441397546709]:1.1335984771157541)[&rate=0.008460794191553855]:102.37849895564511)[&rate=0.002400973413533239]:195.78741001061053)[&rate=1.0]:0.0;
tree STATE_14929000 = ((((((1[&rate=0.0013412055862736466]:11.815387495758289,2[&rate=7.362347512252963E-4]:11.815387495758289)[&rate=0.0014370378150386821]:8.46658837215499,(21[&rate=0.00154077901491671]:1.2108417774696352,22[&rate=0.0028752444180181022]:1.2108417774696352)[&rate=0.0014032080486238517]:19.071134090443643)[&rate=0.0036798477171645838]:108.17271940872686,(((32[&rate=0.0034761653565274584]:17.694044802868405,34[&rate=0.0024991060658954727]:17.694044802868405)[&rate=0.004173402036390134]:26.082583444812137,35[&rate=0.001359819135706787]:43.77662824768054)[&rate=0.0013404995902206375]:13.708099356283448,33[&rate=0.005109677989819166]:57.48472760396399)[&rate=0.0058738463179833795]:70.96996767267615)[&rate=0.005477125373015856]:48.20860846648671,13[&rate=0.0035469004568533524]:176.66330374312685)[&rate=0.007035526264613554]:138.2432454096117,(((((4[&rate=0.002291753196721791]:44.104090605152784,(5[&rate=7.753991900835667E-4]:31.639757851680592,(37[&rate=0.003869339882905768]:29.85786906494722,42[&rate=0.0016482325140250444]:29.85786906494722)[&rate=0.002346607593511827]:1.7818887867333721)[&rate=0.0023941781229172366]:12.464332753472192)[&rate=0.002073467050057796]:26.85018353325011,31[&rate=0.0011394923597342547]:70.9542741384029)[&rate=0.0016626955434863133]:7.734272474587129,36[&rate=0.0013829672604016884]:78.68854661299002)[&rate=0.0017384703455984266]:87.70894545650123,23[&rate=0.0020809391408998044]:166.39749206949125)[&rate=0.004407477312218575]:84.25477114108114,((26[&rate=0.0011861320096511459]:15.289558622888082,30[&rate=0.0016604008198020958]:15.289558622888082)[&rate=0.006218597911516985]:40.52289136831411,27[&rate=0.002025329741847674]:55.81244999120219)[&rate=0.0021862071709091604]:194.8398132193702)[&rate=0.0068293174395263005]:64.25428594216615)[&rate=0.0023065193495951926]:180.5168500460632,((((3[&rate=0.0011645490306743187]:29.364535593230475,28[&rate=0.0011800803156037899]:29.364535593230475)[&rate=6.802216196787993E-4]:17.700366742348155,(6[&rate=0.0049913737796418054]:28.69579022518395,((20[&rate=0.0026225425416698408]:13.735904479992064,40[&rate=9.819007306472304E-4]:13.735904479992064)[&rate=0.0019441686668664683]:8.049411418603212,(29[&rate=0.002252929888187574]:8.540008788318671,39[&rate=0.0010451798585497153]:8.540008788318671)[&rate=0.0012185455865394012]:13.245307110276604)[&rate=0.0019329447783053377]:6.910474326588673)[&rate=0.002225532550246922]:18.36911211039468)[&rate=0.004160160002278494]:197.75655417330825,((((7[&rate=5.863150677873306E-4]:33.1607510249656,19[&rate=8.005054226769645E-4]:33.1607510249656)[&rate=0.00407996140077855]:122.12973030396904,((9[&rate=0.0013885774717725043]:22.541316535939067,15[&rate=0.0018289461425098938]:22.541316535939067)[&rate=0.0022900932905936125]:81.4672135977045,(11[&rate=9.315872280961234E-4]:19.49239781440759,17[&rate=0.0014806655229171774]:19.49239781440759)[&rate=0.0015849226521759958]:84.516132319236)[&rate=0.006288964690569123]:51.28195119529107)[&rate=0.0020612869079575744]:13.35892492301025,(10[&rate=0.001965432801012468]:49.47932167668344,16[&rate=0.0022361399601704478]:49.47932167668344)[&rate=0.0021557262945991933]:119.17008457526146)[&rate=0.001717979906633922]:6.0300116236208225,((8[&rate=0.0010355576193915312]:21.74393969675486,18[&rate=0.0015578512281566312]:21.74393969675486)[&rate=0.0030283927256626337]:107.96620398864488,(12[&rate=0.0026921076588401417]:50.74975890351784,14[&rate=0.0033253347131090983]:50.74975890351784)[&rate=0.0181432592955185]:78.96038478188191)[&rate=0.0010730068322387274]:44.969274190165976)[&rate=0.009224760659073284]:70.14203863332116)[&rate=0.004069079009190232]:184.42488900129243,(((24[&rate=0.0022131364790336948]:16.492008977396473,25[&rate=0.0027085824198569792]:16.492008977396473)[&rate=0.006414327798855435]:127.48060230371271,41[&rate=0.007436047571792122]:143.97261128110918)[&rate=0.002741513306813165]:59.86198912994789,38[&rate=0.0025154648407203824]:203.83460041105707)[&rate=0.0015816811606635388]:225.41174509912224)[&rate=0.0026164646464576584]:66.17705368862244)[&rate=1.0]:0.0;
tree STATE_14930000 = ((((((1[&rate=0.0024053355984892523]:5.4093619066760255,2[&rate=6.564914787681009E-4]:5.4093619066760255)[&rate=0.0012813889576181736]:8.653414995424285,(21[&rate=0.0025660362710420047]:0.5378755230349684,22[&rate=0.002563820109000775]:0.5378755230349684)[&rate=0.001251223370656357]:13.524901379065343)[&rate=0.0032812749817737606]:127.93563729418095,(((32[&rate=0.003959239772991863]:21.9445591574351,34[&rate=0.0019422658266537113]:21.9445591574351)[&rate=0.003205659767407582]:39.689138426269515,33[&rate=0.005686898987043328]:61.63369758370462)[&rate=0.00119530700901525]:0.3217507852823971,35[&rate=0.0018943302276608989]:61.955448368987014)[&rate=0.004243691078945428]:80.04296582729424)[&rate=0.004548791951438781]:47.855111524176834,13[&rate=0.0031343264321852782]:189.8535257204581)[&rate=0.006213407808132204]:235.6502886520703,(((((4[&rate=0.002043528158729864]:52.900954674903105,((5[&rate=0.001120576819666218]:14.420354833918932,37[&rate=0.0036562968355957704]:14.420354833918932)[&rate=9.825478812038E-4]:19.166777462482518,42[&rate=8.433671420089094E-4]:33.58713229640145)[&rate=0.0020060552619326705]:19.313822378501655)[&rate=0.0017066419880338655]:15.180165947489058,31[&rate=0.0010160713320936708]:68.08112062239216)[&rate=0.002639708141242114]:10.882764947983176,36[&rate=0.001356058371240248]:78.96388557037534)[&rate=0.0015721661818612108]:126.33160880637996,23[&rate=0.0019241294022705152]:205.2954943767553)[&rate=0.0029806705516294075]:53.43767089433243,((26[&rate=0.0023193405195484464]:10.01274889227,30[&rate=0.0010908619061587165]:10.01274889227)[&rate=0.0071110600954247425]:49.351954300504545,27[&rate=0.0021327697041679606]:59.36470319277454)[&rate=0.0017519035885597974]:199.3684620783132)[&rate=0.005203912229098973]:166.77064910144065)[&rate=0.0021065111458653074]:42.81679206163983,(((3[&rate=6.670039334475219E-4]:61.89088157111163,((6[&rate=0.004070889339303719]:41.42275641641583,(20[&rate=0.0018232633154057754]:26.966879084296455,((29[&rate=0.004322081370526779]:9.985487091675516,39[&rate=7.559198106202792E-4]:9.985487091675516)[&rate=7.822602324587085E-4]:10.91989235172586,40[&rate=0.0017536919313884244]:20.905379443401376)[&rate=0.0013151876347850808]:6.061499640895079)[&rate=0.004263200402098004]:14.455877332119375)[&rate=0.002143099451549842]:12.263003053723182,28[&rate=9.065953644254461E-4]:53.68575947013901)[&rate=0.0025485998556051947]:8.205122100972616)[&rate=0.003146711984854444]:235.5980768646696,((((7[&rate=0.0016928186995772644]:44.17189719473953,19[&rate=0.0019237712693783578]:44.17189719473953)[&rate=0.0035240226708990138]:139.0461900882455,((9[&rate=0.0012381774650967977]:23.270077153753267,15[&rate=0.0016357169393000622]:23.270077153753267)[&rate=0.002042048040741485]:107.05261412401153,(11[&rate=0.0017979080178961984]:20.122586909674464,17[&rate=0.0013202912483809021]:20.122586909674464)[&rate=0.001413256049267055]:110.20010436809032)[&rate=0.006800725116105847]:52.89539600522025)[&rate=5.223422059231639E-4]:18.595550922418454,((8[&rate=0.0016601293545776053]:21.252448362056555,18[&rate=0.00263014635201467]:21.252448362056555)[&rate=0.0026717476741274656]:133.65284140037022,(12[&rate=0.0028711037430680553]:52.11310152507128,14[&rate=0.0035464335573253307]:52.11310152507128)[&rate=0.01422747572370604]:102.7921882373555)[&rate=9.384844997227742E-4]:46.90834844297672)[&rate=0.0015319015677016448]:29.20567309082662,(10[&rate=0.0014068629414385784]:53.22356716191484,16[&rate=0.0021352124551670786]:53.22356716191484)[&rate=0.0018155609825031298]:177.79574413431527)[&rate=0.009005736978945288]:66.46964713955111)[&rate=0.003920130715024099]:125.1637424021601,(((24[&rate=0.001973426597527641]:17.02519552096869,25[&rate=0.002415209653681269]:17.02519552096869)[&rate=0.0057195772620617915]:154.9816967754161,41[&rate=0.006630632226349403]:172.0068922963848)[&rate=0.002237545389832123]:151.4510625503074,38[&rate=0.002187694930279134]:323.4579548466922)[&rate=0.0028751354411504565]:99.19474599124914)[&rate=0.002016121012535205]:45.66790559622689)[&rate=1.0]:0.0;
tree STATE_14931000 = ((((((1[&rate=0.0032747840736469733]:10.747637223252225,2[&rate=0.002971816870775891]:10.747637223252225)[&rate=0.004443415691422701]:8.062745426954395,(21[&rate=0.002419699913599641]:0.7339745062472959,22[&rate=0.0013369647903437335]:0.7339745062472959)[&rate=9.318606287611339E-4]:18.076408143959323)[&rate=0.003141545928748261]:149.7655472713426,((32[&rate=0.0016591691290065754]:24.413562507947326,34[&rate=0.0015328817028614711]:24.413562507947326)[&rate=0.004614817634139968]:31.725719868500846,(33[&rate=0.005080544654665765]:41.76963783209795,35[&rate=0.0022160405016660536]:41.76963783209795)[&rate=3.7799664511641517E-4]:14.369644544350223)[&rate=0.002927612885255]:112.43664754510107)[&rate=0.003963281650769145]:44.88662803099578,13[&rate=0.0030085685846639163]:213.462557952545)[&rate=0.005699845095444124]:187.4809198463995,(((((4[&rate=0.0021728840073683905]:39.292674368577735,((5[&rate=8.986561394533404E-4]:24.052132041808754,37[&rate=0.002063794285856536]:24.052132041808754)[&rate=0.0034481499883338325]:6.350740165821705,42[&rate=0.001457965378994243]:30.40287220763046)[&rate=0.005672220415710903]:8.889802160947276)[&rate=0.003910925346087583]:5.086580916631526,31[&rate=0.0024968169146806964]:44.37925528520926)[&rate=0.0021416124449059526]:16.293063502932796,36[&rate=0.0012787248414043893]:60.67231878814206)[&rate=0.0015405017009048653]:127.8825885854913,23[&rate=0.0015122174457236114]:188.55490737363337)[&rate=0.003332313080741952]:105.32529704023361,((26[&rate=0.0017804109049576733]:9.129463133229015,30[&rate=0.0010286520459079581]:9.129463133229015)[&rate=0.006705529338255967]:44.239878151616004,27[&rate=0.0020111417469588326]:53.36934128484502)[&rate=0.0017920037173732993]:240.51086312902197)[&rate=0.0043446377860370524]:107.06327338507754)[&rate=0.0017327400666094176]:95.48670454268586,((((3[&rate=6.013397031355725E-4]:46.857257287273775,28[&rate=8.548938881831486E-4]:46.857257287273775)[&rate=0.002403257865058837]:9.242697622803014,(6[&rate=0.0034446925732726863]:34.769142876998124,((20[&rate=0.0016285176328065599]:22.964108795349567,40[&rate=0.0016536820865504808]:22.964108795349567)[&rate=6.172790971306967E-4]:0.5957120252268808,(29[&rate=0.013223242118341427]:1.6906897819966595,39[&rate=0.0029567577125946577]:1.6906897819966595)[&rate=0.0013449916110808997]:21.869131038579788)[&rate=0.0031160543120825313]:11.209322056421676)[&rate=0.001993850491671831]:21.330812033078665)[&rate=0.002746752552354391]:311.64088290508397,(((7[&rate=6.786415569330932E-4]:47.35478951546736,19[&rate=6.614624056625659E-4]:47.35478951546736)[&rate=0.003853287769259142]:182.6888388307413,(((9[&rate=0.001040164435812578]:21.6887368338377,15[&rate=6.084952668955672E-4]:21.6887368338377)[&rate=0.0019255937741449029]:139.41142940880138,(11[&rate=0.001399727544098348]:18.706975300465317,17[&rate=0.0012449974521741025]:18.706975300465317)[&rate=0.0013326606404191724]:142.39319094217376)[&rate=0.006776237758338275]:30.925948438584044,(10[&rate=0.0029175915380351388]:55.59404117108067,16[&rate=4.863214364427553E-4]:55.59404117108067)[&rate=0.0018585619946392816]:136.43207351014246)[&rate=0.0015338893407465016]:38.01751366498553)[&rate=0.003907103439857396]:1.153983040240746,((8[&rate=0.00178103376502101]:19.77734475533211,18[&rate=0.0010449643998951736]:19.77734475533211)[&rate=0.0022330957783505724]:166.58199221382156,(12[&rate=0.0027073699454046632]:47.02228958058976,14[&rate=0.0033441869349579816]:47.02228958058976)[&rate=0.011507117941595785]:139.33704738856392)[&rate=0.001152353695780872]:44.838274417295736)[&rate=0.006921932922400482]:136.54322642871136)[&rate=0.003967378603689768]:91.59670651572429,(((24[&rate=0.0018608856863873613]:29.034940923569813,25[&rate=0.0012437741646151002]:29.034940923569813)[&rate=0.005470493758961413]:121.62924137412182,41[&rate=0.006589016485448309]:150.66418229769164)[&rate=0.002099200506021085]:185.5772217121269,38[&rate=0.0020629346878363515]:336.24140400981855)[&rate=0.0029548891016042914]:123.09614032106651)[&rate=0.004856356863957372]:37.092638010745304)[&rate=1.0]:0.0;
tree STATE_14932000 = ((((((1[&rate=0.0037334583166498733]:9.563308686142758,2[&rate=0.0033880567898719066]:9.563308686142758)[&rate=0.001813218919390675]:5.261760383850277,(21[&rate=0.001608682835576758]:1.5118975867797373,22[&rate=0.0027758361688029077]:1.5118975867797373)[&rate=0.0010623793010464352]:13.313171483213297)[&rate=0.0033857833150699925]:105.32165273970696,(((32[&rate=0.0018915564038794823]:29.043427665370142,34[&rate=0.0016263926288823869]:29.043427665370142)[&rate=0.01215311402025526]:9.92525777218206,35[&rate=0.0025264245389989364]:38.9686854375522)[&rate=0.002224925077160404]:11.791723760695291,33[&rate=0.005312028331019291]:50.760409198247494)[&rate=0.002880670175791473]:69.3863126114525)[&rate=0.0035165381389774073]:117.52131795893636,13[&rate=0.003429956038762094]:237.66803976863636)[&rate=0.004960583438019483]:145.71260903213366,(((((4[&rate=0.0024772234407294874]:36.69327855841256,((5[&rate=0.0011882084062648588]:12.805209205897466,37[&rate=0.004741151955844243]:12.805209205897466)[&rate=0.001282001008372231]:16.66404372687818,42[&rate=0.0016621715655879357]:29.469252932775646)[&rate=0.006466685442320737]:7.224025625636912)[&rate=0.0021720089283112664]:9.374858341394152,31[&rate=0.0028465271810028383]:46.06813689980671)[&rate=0.0024415719069331844]:16.452038264105518,36[&rate=0.0014578261613254397]:62.52017516391223)[&rate=0.0029283653796284156]:109.10195816291551,23[&rate=0.001833572208198742]:171.62213332682774)[&rate=0.0022363321162221206]:117.8451331045992,((26[&rate=9.161648085208099E-4]:12.372073286529828,30[&rate=5.293243274145444E-4]:12.372073286529828)[&rate=0.006670583810216948]:47.877813241220665,27[&rate=0.001800527335012451]:60.24988652775049)[&rate=0.0021582176429327748]:229.21737990367643)[&rate=0.00910970681673454]:93.91338236934308)[&rate=0.00393706613986807]:76.60677283352004,((((3[&rate=7.084525027483045E-4]:56.208515162979154,(6[&rate=0.003927164616022957]:40.87749591947735,(20[&rate=0.0016869097996290022]:27.842980362198052,((29[&rate=0.0012655792402428614]:20.998893459714367,39[&rate=2.1679618225429589E-4]:20.998893459714367)[&rate=0.005063320448160247]:3.625257608317167,40[&rate=0.0021172846380682745]:24.624151068031534)[&rate=7.037367128653263E-4]:3.218829294166518)[&rate=0.0024537890897271537]:13.034515557279295)[&rate=0.0022731140546608727]:15.331019243501807)[&rate=0.0027398640227185773]:0.39043295600471595,28[&rate=9.54743737169819E-4]:56.59894811898387)[&rate=0.003131469413618123]:267.7583761800822,(((7[&rate=7.736937483069379E-4]:43.218213955275125,19[&rate=7.541084432957705E-4]:43.218213955275125)[&rate=0.0050312468279785924]:93.31243072966049,(12[&rate=0.001002391577437935]:54.21964752275477,14[&rate=0.004336052203806852]:54.21964752275477)[&rate=0.012991485274981278]:82.31099716218085)[&rate=4.612557427429602E-4]:76.36187261726616,((8[&rate=0.001732633494426074]:21.64397369637022,18[&rate=0.0010165670945358634]:21.64397369637022)[&rate=0.001858775774328443]:184.0934566209379,(((9[&rate=0.001185852403141187]:20.253924554968286,15[&rate=0.0025845576038474125]:20.253924554968286)[&rate=0.002195297134492412]:133.2959197984369,(11[&rate=0.0019600892285168243]:22.442927628539756,17[&rate=8.210889326739797E-4]:22.442927628539756)[&rate=0.0011386943794259603]:131.1069167248654)[&rate=0.012697737563627277]:38.66212387236132,(10[&rate=0.0018904905998544926]:51.639015693163024,16[&rate=2.0780128578877375E-4]:51.639015693163024)[&rate=0.002517281752055554]:140.57295253260347)[&rate=0.0014172915165072027]:13.525462091541613)[&rate=8.961304469300846E-4]:7.155086984893671)[&rate=0.00540710465033538]:111.4648069968643)[&rate=0.004593642015908868]:73.22340185410678,(((24[&rate=0.0011990471995264173]:27.1141425814372,25[&rate=0.0014179802074611692]:27.1141425814372)[&rate=0.006478386739345283]:111.69979434335016,41[&rate=0.007747993933158567]:138.81393692478736)[&rate=0.0021623222537216894]:107.26089198480321,38[&rate=0.0022673053769741674]:246.07482890959056)[&rate=0.0034087204494138252]:151.5058972435823)[&rate=0.002466584095821631]:62.4066954811172)[&rate=1.0]:0.0;
tree STATE_14933000 = ((((((1[&rate=0.0027367982486435666]:9.524779590455816,2[&rate=0.003402133419737092]:9.524779590455816)[&rate=0.001510952996757082]:12.41637348835224,(21[&rate=0.0015970713593310003]:1.7176241319966437,22[&rate=5.56019878731285E-4]:1.7176241319966437)[&rate=0.0010547110449146027]:20.223528946811413)[&rate=0.0033613447236542256]:110.98055336167597,(((32[&rate=0.0019059918123408384]:28.57814536034506,34[&rate=0.0016388044405885062]:28.57814536034506)[&rate=0.010929225607177035]:13.654977402160775,35[&rate=0.0024902495298868956]:42.233122762505836)[&rate=0.003868023592357892]:0.695470721701426,33[&rate=0.005683112879240754]:42.92859348420726)[&rate=0.0027140403049805257]:89.99311295627678)[&rate=0.0030338946280252664]:74.86713918006117,13[&rate=0.003253376960915363]:207.7888456205452)[&rate=0.005124921692547676]:189.2530368943884,(((((4[&rate=0.0018923628889366067]:46.27765532000368,((5[&rate=8.535484958961398E-4]:19.975024369696275,37[&rate=0.0034058024664604487]:19.975024369696275)[&rate=0.0018016527950617074]:10.220137188076723,42[&rate=7.274201462320876E-4]:30.195161557772998)[&rate=0.002161062141651992]:16.082493762230683)[&rate=0.0022573032221764504]:15.593085904570543,31[&rate=0.0027548052611865736]:61.870741224574225)[&rate=0.003803593959755649]:17.238503428874814,36[&rate=0.0013549934356464908]:79.10924465344904)[&rate=0.0015782110593105167]:140.87474679444955,23[&rate=0.001745958799848414]:219.98399144789857)[&rate=0.0022420442331014968]:59.49539004090889,((26[&rate=9.095519289176504E-4]:23.24974390335631,30[&rate=0.001160213983118829]:23.24974390335631)[&rate=0.006622435521601748]:61.63307062628653,27[&rate=0.0017875311247477728]:84.88281452964284)[&rate=0.002096638018574592]:194.59656695916462)[&rate=0.009581434333809107]:117.56250102612614)[&rate=0.0010850796988571298]:81.40244671873324,((((3[&rate=7.812185110501703E-4]:52.31478372147914,28[&rate=7.997752925743318E-4]:52.31478372147914)[&rate=0.0011176427906924478]:32.80831824198474,(6[&rate=0.004834716618132342]:37.451512359406124,((20[&rate=0.0023516363840937827]:24.453130342510235,40[&rate=0.00245949393802823]:24.453130342510235)[&rate=0.0018026543209819163]:2.374232016767735,(29[&rate=0.0022117350141491157]:6.090625531602242,39[&rate=0.001056415097795122]:6.090625531602242)[&rate=0.0017917525890771666]:20.736736827675728)[&rate=0.002482898039277363]:10.624150000128154)[&rate=0.0012708676379760745]:47.67158960405776)[&rate=0.0030666140947338823]:249.1892578025883,(((((7[&rate=7.681092251297908E-4]:43.51016379668647,19[&rate=7.486652868932751E-4]:43.51016379668647)[&rate=0.00690447657530824]:90.23396123172793,(12[&rate=0.0011620691634190838]:46.91847578710728,14[&rate=0.005026770645757237]:46.91847578710728)[&rate=0.01180018107612293]:86.82564924130712)[&rate=0.001726221648250065]:30.83633300494938,(8[&rate=4.7712387107397237E-4]:21.61578488751557,18[&rate=7.463331048940619E-4]:21.61578488751557)[&rate=0.0018453591267006547]:142.96467314584822)[&rate=8.598106537147219E-4]:20.609502270875453,(10[&rate=0.003048702724674406]:52.44107345868423,16[&rate=2.06301375650857E-4]:52.44107345868423)[&rate=0.0024991120068320384]:132.748886845555)[&rate=0.0010698118839046547]:39.33297323716306,((9[&rate=0.0010521180072175927]:22.634102484527467,15[&rate=9.99633718934931E-4]:22.634102484527467)[&rate=0.0019777236631960265]:113.88136114847197,(11[&rate=0.0019459413001538487]:22.413698273249707,17[&rate=8.151623109518177E-4]:22.413698273249707)[&rate=0.0013012656886595862]:114.10176535974972)[&rate=0.0037165025966580194]:88.00746990840287)[&rate=0.005054676598715811]:109.78942622464987)[&rate=0.005541144904517785]:78.89081620575212,(((24[&rate=0.0011903924742027324]:42.26395446063947,25[&rate=0.001407745223204632]:42.26395446063947)[&rate=0.006431625729610403]:105.28124547347105,41[&rate=0.0076920688959060315]:147.5451999341105)[&rate=0.0022288566476676677]:167.25366752127374,38[&rate=0.0022974209814262954]:314.79886745538425)[&rate=0.003598521713251184]:98.40430851642003)[&rate=0.004440487651220846]:65.24115326186256)[&rate=1.0]:0.0;
tree STATE_14934000 = ((((((1[&rate=0.0026437463799697043]:8.398424858031163,2[&rate=0.00328645997821058]:8.398424858031163)[&rate=0.0014595801928259549]:17.77352663977706,(21[&rate=0.0028820292216011675]:2.320822681943719,22[&rate=0.0011170350980529964]:2.320822681943719)[&rate=8.670389509361926E-4]:23.851128815864506)[&rate=0.0035349467208093074]:128.0759130433375,((32[&rate=0.0027401916419954263]:23.52426956199905,34[&rate=0.0023560637574043144]:23.52426956199905)[&rate=0.003948265964938906]:20.882441583999366,(33[&rate=0.006878808461602051]:39.04969228810195,35[&rate=0.00238434734777406]:39.04969228810195)[&rate=0.002574181055414911]:5.357018857896463)[&rate=0.0029985176103242187]:109.84115339514732)[&rate=0.0029380496944014524]:64.44485787577287,13[&rate=0.003748683579331386]:218.6927224169186)[&rate=0.00625769394036596]:161.07782858762485,(((((4[&rate=0.0018280220471840615]:48.80830528504575,((5[&rate=0.0011709455971870382]:19.242757383118054,37[&rate=0.0032900042763690652]:19.242757383118054)[&rate=0.0017403961206374713]:11.936474086627978,42[&rate=0.001768433722143031]:31.179231469746032)[&rate=0.002087585453810379]:17.629073815299716)[&rate=0.0014340165019237046]:4.6042467980275035,31[&rate=0.0029494533881208656]:53.41255208307325)[&rate=0.0013722827767745228]:13.264454158461945,36[&rate=0.0014076231267224372]:66.6770062415352)[&rate=0.0014045345710201641]:166.09820464798872,23[&rate=0.0016263881591320577]:232.77521088952392)[&rate=0.0030385401271444947]:72.05568861593122,((26[&rate=8.786269213166514E-4]:21.95993670783916,30[&rate=0.001112177386807187]:21.95993670783916)[&rate=0.0052413366260693735]:67.58516716733457,27[&rate=0.0015511443420186525]:89.54510387517374)[&rate=0.0022901983458792565]:215.2857956302814)[&rate=0.004565879446228761]:74.93965149908831)[&rate=0.0018596683462912484]:63.27791510198074,((((3[&rate=7.957574432256116E-4]:53.69575708170644,28[&rate=8.056177512881435E-4]:53.69575708170644)[&rate=0.0010796426384213234]:4.474717538916728,(6[&rate=0.0046703349666720045]:35.538841986623325,((20[&rate=0.0021781879414683914]:13.181648935915257,40[&rate=0.0022780903009340632]:13.181648935915257)[&rate=0.002721759621855926]:6.085615599122027,(29[&rate=0.002294178918532178]:16.71527925930983,39[&rate=8.831110066019437E-4]:16.71527925930983)[&rate=0.005864375370301454]:2.5519852757274535)[&rate=0.002398478845280898]:16.27157745158604)[&rate=0.00202346547469948]:22.631632633999843)[&rate=0.003945728786569072]:239.7841990165747,(((((7[&rate=0.0014091610886025473]:44.19268505228377,19[&rate=6.834024412675806E-4]:44.19268505228377)[&rate=0.00852666554697167]:89.98335199282829,(8[&rate=4.609015325021232E-4]:20.891889357886463,18[&rate=0.0025430044116984836]:20.891889357886463)[&rate=0.002109853777950199]:113.28414768722558)[&rate=0.0012825002434088163]:15.15800296537219,((9[&rate=0.0010163457150197518]:21.915402595475594,15[&rate=9.656459065039637E-4]:21.915402595475594)[&rate=0.00191048053240547]:88.4608396593216,(11[&rate=0.0018797787781635249]:21.693873842044322,17[&rate=7.874465754772847E-4]:21.693873842044322)[&rate=0.001257022308998346]:88.68236841275288)[&rate=0.004755934107306121]:38.95779775568704)[&rate=0.0015979874731422785]:45.586637586072754,(12[&rate=0.0011225585026540781]:50.64880155292399,14[&rate=0.004855859106255025]:50.64880155292399)[&rate=0.009120928339757162]:144.271876043633)[&rate=0.0013512766449348115]:3.8415130484013105,(10[&rate=0.0016503851066062471]:54.63376922577169,16[&rate=1.9302108294895977E-4]:54.63376922577169)[&rate=0.0021607646452535055]:144.12842141918662)[&rate=0.006406434348263664]:99.19248299223955)[&rate=0.003554551555267288]:98.51913489180095,(((24[&rate=0.001149918813334685]:24.12828506817301,25[&rate=0.0024617648746586944]:24.12828506817301)[&rate=0.006571735722833133]:110.71431880239477,41[&rate=0.0077848607698691496]:134.84260387056779)[&rate=0.003842647001981614]:83.97179399885425,38[&rate=0.0023287690824745984]:218.81439786942204)[&rate=0.002930100960916654]:177.65941065957676)[&rate=0.006602163515351623]:46.574657577525386)[&rate=1.0]:0.0;
tree STATE_14935000 = ((((((1[&rate=0.0026175033417875056]:5.223313558992422,2[&rate=0.0013114120794370887]:5.223313558992422)[&rate=0.0028180303987011793]:9.034410981742216,(21[&rate=0.005076843017510157]:0.041782880098983524,22[&rate=0.0011716743168833262]:0.041782880098983524)[&rate=0.0011812200198256357]:14.215941660635655)[&rate=0.003423564633714371]:135.70089852444988,((32[&rate=0.00166831057921448]:40.879543776706896,34[&rate=0.0014344420410388205]:40.879543776706896)[&rate=0.0034376651362677743]:27.52717202422059,(33[&rate=0.007215281972130515]:29.16536084827643,35[&rate=0.0025009765179134953]:29.16536084827643)[&rate=4.478461636094858E-4]:39.24135495265106)[&rate=0.004909149054817255]:81.55190726425704)[&rate=0.0025692377783270025]:38.09979922286763,13[&rate=0.004052699107448142]:188.05842228805216)[&rate=0.007079823531486344]:142.23717581343675,(((((4[&rate=0.001917438840655325]:46.61425436261604,((5[&rate=0.0013113559626918622]:13.356946754219534,37[&rate=0.0036845150923003594]:13.356946754219534)[&rate=0.0028793847996949552]:7.860373913910342,42[&rate=0.0018549357821942571]:21.217320668129876)[&rate=0.002189698662819275]:25.39693369448616)[&rate=0.0015041607092019585]:12.863814883910067,31[&rate=0.0013402914111511994]:59.478069246526104)[&rate=0.00249011063984899]:6.858747746935933,36[&rate=0.0018762275121798283]:66.33681699346204)[&rate=0.0014695062105606015]:99.38011027034634,23[&rate=0.0017059421307886024]:165.71692726380837)[&rate=0.0032399069758344058]:94.96075416842513,((26[&rate=0.0013593420332984173]:15.017329273797765,30[&rate=5.664702078295288E-4]:15.017329273797765)[&rate=0.004685287561480468]:74.39413051337428,27[&rate=0.0018550285238588397]:89.41145978717205)[&rate=0.001366732935646941]:171.26622164506145)[&rate=0.006193853254639043]:69.61791666925541)[&rate=0.0029523560474270087]:104.22055069894981,((((3[&rate=0.0015631423244762302]:35.69617471563499,28[&rate=8.450241447693828E-4]:35.69617471563499)[&rate=0.0012972774315056536]:16.504879652272926,(6[&rate=0.004130427614848211]:40.21557775981206,((20[&rate=0.006412119864820189]:7.218465075144906,40[&rate=0.0046266342895431665]:7.218465075144906)[&rate=0.002854893146345311]:9.90788939624759,(29[&rate=0.003253947115116544]:7.9408169700831,39[&rate=0.0011271884846421186]:7.9408169700831)[&rate=7.563051332983342E-4]:9.185537501309396)[&rate=0.0018351813614438932]:23.08922328841956)[&rate=0.001517359778733945]:11.985476608095858)[&rate=0.004187579223998261]:270.66069676652114,((((7[&rate=0.0020571221909620892]:32.0285149187029,19[&rate=0.0018265989251301969]:32.0285149187029)[&rate=0.007284453154636135]:72.13126424746977,(12[&rate=0.001177467896086095]:49.04986291690273,14[&rate=0.003027513168556705]:49.04986291690273)[&rate=0.012628656252989852]:55.10991624926995)[&rate=0.0042705510084122085]:18.11856428690824,(8[&rate=3.882857546043224E-4]:26.237368284371485,18[&rate=0.0010156995805165872]:26.237368284371485)[&rate=0.0021396720238119936]:96.04097516870944)[&rate=0.0014366581158250001]:74.19595912664921,(((9[&rate=0.0010660597625255337]:22.10523934734537,15[&rate=0.002034931378154334]:22.10523934734537)[&rate=0.0017193842135176521]:110.64657454711234,(11[&rate=0.0026614916492333626]:26.333854166046454,17[&rate=6.863247210582767E-4]:26.333854166046454)[&rate=0.0011797814758764428]:106.41795972841126)[&rate=0.0059030896056883695]:45.561202630857736,(10[&rate=9.362569750986138E-4]:41.20357350986721,16[&rate=2.57976874822394E-4]:41.20357350986721)[&rate=0.002569647677032667]:137.10944301544822)[&rate=0.0012885797782062236]:18.16128605441469)[&rate=0.005649143740051478]:126.38744855469895)[&rate=0.0048657565598382415]:110.1556237477862,(((24[&rate=0.0020237678175406546]:12.44701886197904,25[&rate=0.002582180884799957]:12.44701886197904)[&rate=0.004884965578413204]:120.24044644813839,41[&rate=0.0077473059589415715]:132.68746531011743)[&rate=0.004435510223726054]:121.46094016859047,38[&rate=0.0024345938767163762]:254.1484054787079)[&rate=0.00214281594599084]:178.86896940350738)[&rate=0.019510528970897157]:1.498773918223435)[&rate=1.0]:0.0;
tree STATE_14936000 = ((((((1[&rate=0.0031900611760054816]:5.547176520412895,2[&rate=0.0010153700649383774]:5.547176520412895)[&rate=0.0017578603364862843]:20.029748215941147,(21[&rate=0.0053579291540914575]:0.16842731312242198,22[&rate=0.0012055375599482273]:0.16842731312242198)[&rate=0.001246619830432368]:25.408497423231623)[&rate=0.0038808313396259593]:104.35351671126801,((32[&rate=0.003296371461742205]:29.624042000855862,34[&rate=0.0011936363829709103]:29.624042000855862)[&rate=0.004494423609606189]:26.675486495348142,(33[&rate=0.005841639685601472]:29.518178730361242,35[&rate=0.002024841681341374]:29.518178730361242)[&rate=8.655953462363973E-4]:26.781349765842762)[&rate=0.006131728206217004]:73.63091295141805)[&rate=0.0033510225699297015]:65.55479473540083,13[&rate=0.004058249157450954]:195.4852361830229)[&rate=0.004487065115863562]:129.6084400229347,(((((4[&rate=0.0020236003812016505]:40.09169835237071,((5[&rate=0.002046393147663762]:10.075872197981226,37[&rate=0.006482120707535815]:10.075872197981226)[&rate=0.0024530680345616254]:12.209076014464383,42[&rate=0.002752173164907346]:22.28494821244561)[&rate=0.0016360170246164428]:17.806750139925104)[&rate=0.002087838820572582]:15.591626260936465,36[&rate=0.001805356870283755]:55.68332461330718)[&rate=0.003135855206479812]:10.481381164851655,31[&rate=0.0023654015292098453]:66.16470577815883)[&rate=0.002343139613368903]:100.385320972735,23[&rate=0.001800393875922493]:166.55002675089384)[&rate=0.00341928871593925]:86.44415691247411,((26[&rate=0.001259043075175279]:2.3040049184085554,30[&rate=0.0013195022454758553]:2.3040049184085554)[&rate=0.007531787978106006]:48.460353457521606,27[&rate=0.0026037414909185048]:50.76435837593016)[&rate=0.0013001086332551906]:202.2298252874378)[&rate=0.007172574373681778]:72.09949254258964)[&rate=0.004150524955147975]:172.8660753959511,((((3[&rate=0.001649687769233595]:17.26308073842525,28[&rate=0.005072856476316169]:17.26308073842525)[&rate=0.0013691029143969627]:34.13130356404889,(6[&rate=0.004359114209387783]:33.016019415311945,((20[&rate=0.006767135372268844]:5.3961791316977665,(29[&rate=0.006729229024563193]:3.858959065824502,39[&rate=0.0032871418446848094]:3.858959065824502)[&rate=0.0011399753332656391]:1.5372200658732647)[&rate=0.0030129580859329444]:8.562709738398752,40[&rate=0.0033758834107968346]:13.95888887009652)[&rate=0.00193678860772571]:19.057130545215426)[&rate=0.0027217498411694447]:18.378364887162192)[&rate=0.004260619623950869]:206.73444685038027,(((((7[&rate=7.993125663593947E-4]:38.12651955840923,19[&rate=0.00124279596959738]:38.12651955840923)[&rate=0.008365676855497887]:73.00982864910486,(8[&rate=6.288573337483105E-4]:18.132896651580545,18[&rate=0.0016450001642316964]:18.132896651580545)[&rate=0.0039565609081371736]:93.00345155593354)[&rate=0.0018253855274249409]:19.699649973617653,((9[&rate=0.0011250835729879737]:23.48527965158123,15[&rate=0.0018412965809088788]:23.48527965158123)[&rate=0.0018145801973622699]:84.49094278437454,(11[&rate=0.0034499053571598872]:22.611539455207318,17[&rate=0.0015995503644281451]:22.611539455207318)[&rate=0.0011854202960883391]:85.36468298074844)[&rate=0.004292382761734626]:22.85977574517598)[&rate=0.0022148912521306303]:29.89606787580101,(10[&rate=9.880940823461866E-4]:60.02897813094495,16[&rate=5.861677061543186E-4]:60.02897813094495)[&rate=0.002618661149913717]:100.7030879259878)[&rate=0.0031554740948465717]:15.759846269699636,(12[&rate=0.0012426599653933064]:48.12194329670693,14[&rate=0.006853813223306359]:48.12194329670693)[&rate=0.006874273419486386]:128.36996902992547)[&rate=0.004775313130418092]:81.636918826222)[&rate=0.0025152270787626723]:219.52271831830376,(((24[&rate=0.002192294418489929]:14.97430314656794,25[&rate=0.004240049692868728]:14.97430314656794)[&rate=0.005155428166488701]:125.06539504305405,41[&rate=0.00817624581258711]:140.039698189622)[&rate=0.005199515025919374]:117.32026301335796,38[&rate=0.002671662803273903]:257.35996120297995)[&rate=0.0013557282137564098]:220.2915882681782)[&rate=0.0016440631114118967]:20.308202130750544)[&rate=1.0]:0.0;
tree STATE_14937000 = (((((((1[&rate=0.0020991522791427423]:8.501556028836287,2[&rate=0.0016525731289945187]:8.501556028836287)[&rate=0.0027240814194895357]:8.472720619219594,(21[&rate=0.0026008181309071427]:0.333124816087431,22[&rate=0.0026853142913868264]:0.333124816087431)[&rate=7.953765866810319E-4]:16.64115183196845)[&rate=0.004432294207448696]:95.43141762211377,((32[&rate=0.005626160675978553]:12.162408186161693,34[&rate=0.002037267388469282]:12.162408186161693)[&rate=0.006002979183270194]:29.21141640322957,(33[&rate=0.006612712791761667]:29.608256232494462,35[&rate=0.002691298958434756]:29.608256232494462)[&rate=0.0029834969899163203]:11.7655683568968)[&rate=0.0033294844638756273]:71.03186968077839)[&rate=0.0020012015644943373]:116.11145453210824,13[&rate=0.0026268933167916185]:228.5171488022779)[&rate=0.004474972353718495]:130.17319479462745,(((((4[&rate=0.0031684695398924777]:29.89852236499585,((5[&rate=0.001516412923273003]:16.073746405523945,37[&rate=0.00452833765506285]:16.073746405523945)[&rate=0.004763981663981974]:2.342619104523042,42[&rate=0.0023652169999670994]:18.416365510046987)[&rate=0.004311022025014772]:11.482156854948862)[&rate=0.0031941334659687454]:23.657986353536444,31[&rate=0.002473549206201982]:53.55650871853229)[&rate=0.003204957480014329]:12.473013276771702,36[&rate=0.002151961385386299]:66.029521995304)[&rate=0.003738530758390725]:57.17408419688995,23[&rate=0.0021186144754090264]:123.20360619219394)[&rate=0.0037071213725206856]:89.62916046871715,((26[&rate=0.0013880419498497783]:6.413569257697992,30[&rate=0.002194624553969204]:6.413569257697992)[&rate=0.004721269994865493]:45.24897470660088,27[&rate=0.0028705153042171724]:51.66254396429888)[&rate=0.0014855127116184823]:161.1702226966122)[&rate=0.004782912831784316]:145.85757693599425)[&rate=0.004529806484995745]:92.78880300660177,(((24[&rate=0.0013109304697480394]:14.168015799443136,25[&rate=0.0026148290602539207]:14.168015799443136)[&rate=0.0056755741843126355]:97.33851549328432,41[&rate=0.009013966562323165]:111.50653129272746)[&rate=0.005339887654045142]:113.68810038592966,38[&rate=0.0028689641252441058]:225.19463167865712)[&rate=0.0013505863811447973]:226.28451492485)[&rate=0.004616904228071519]:8.5829543587638,(((3[&rate=0.0012608277506773761]:34.0460964003005,28[&rate=0.001990874407011897]:34.0460964003005)[&rate=0.0019822726390946316]:12.33659527967152,(6[&rate=0.004805739776595132]:32.97223930487811,((20[&rate=0.005930378467441045]:7.704282019658836,40[&rate=0.003721769242355437]:7.704282019658836)[&rate=0.0038989595334680918]:1.836800778387068,(29[&rate=0.00828860332538091]:2.9711336255322403,39[&rate=0.0036239354041909173]:2.9711336255322403)[&rate=0.0021958647854284485]:6.569949172513664)[&rate=0.002135227847657374]:23.431156506832203)[&rate=0.0030006145389538923]:13.41045237509391)[&rate=0.004697153645496744]:236.66040932357856,(((((7[&rate=0.0010206563822351882]:41.432631079282025,19[&rate=0.001288955258435508]:41.432631079282025)[&rate=0.009605516707566925]:68.0115053864584,(10[&rate=0.0016234253508611934]:51.33139212834039,16[&rate=0.001509310810348246]:51.33139212834039)[&rate=0.006907538408611406]:58.11274433740004)[&rate=0.0017980500008255552]:10.829366015494571,(8[&rate=8.285316445837261E-4]:23.718166482230107,18[&rate=0.0024933800112597287]:23.718166482230107)[&rate=0.0026122782579406202]:96.5553359990049)[&rate=0.001965917137293728]:38.25057783505582,((9[&rate=0.0012403572420878243]:22.738763567443307,15[&rate=9.849099119640164E-4]:22.738763567443307)[&rate=0.0022524119401075558]:99.81394732883214,(11[&rate=0.003803375319849763]:21.827241795728227,17[&rate=0.0017634368914778173]:21.827241795728227)[&rate=0.0014698257461734708]:100.72546910054723)[&rate=0.002600278766985367]:35.971369420015364)[&rate=0.0034787772568476605]:36.55872414935115,(12[&rate=0.002719352129568898]:51.5959488728846,14[&rate=0.0023698055466573583]:51.5959488728846)[&rate=0.007800455239110577]:143.48685559275737)[&rate=0.005264581553546931]:87.96029653790862)[&rate=0.002925268974491878]:177.01899995872031)[&rate=1.0]:0.0;
tree STATE_14938000 = (((((((1[&rate=0.0012068991124857043]:9.867385774418887,2[&rate=0.001503400595118296]:9.867385774418887)[&rate=0.0029618226071252167]:10.258643442105685,(21[&rate=0.0023660505288375785]:0.7229716362841438,22[&rate=0.0024429194889589727]:0.7229716362841438)[&rate=7.235804653842877E-4]:19.40305758024043)[&rate=0.006211112614244503]:93.1885221247418,((32[&rate=0.005118304999696849]:11.159766818153727,34[&rate=0.0030687734577846404]:11.159766818153727)[&rate=0.004770864053424343]:23.638404317180836,(33[&rate=0.006244987676599199]:30.127148988346317,35[&rate=0.0024240505241846146]:30.127148988346317)[&rate=0.0027141861812208603]:4.671022146988246)[&rate=0.003443493236753364]:78.5163802059318)[&rate=0.001718134023252382]:144.46993095039105,13[&rate=0.0023897719904108963]:257.7844822916574)[&rate=0.004479645763215949]:153.16876812344054,(((((4[&rate=0.0025931020483251845]:38.44955564169511,((5[&rate=0.0011140719080334328]:20.665047029608143,37[&rate=0.005778083995423626]:20.665047029608143)[&rate=0.0035694122764564906]:3.8005360701745374,42[&rate=0.0021517163645871206]:24.46558309978268)[&rate=0.0018774178811817115]:13.983972541912433)[&rate=0.0045499068412997905]:5.442662308800379,31[&rate=0.0022502697662287736]:43.89221795049549)[&rate=0.0013065605289383723]:37.74226957755205,36[&rate=0.0019577106578211128]:81.63448752804754)[&rate=0.003288501928501586]:76.462406225942,23[&rate=0.0018930182685860596]:158.09689375398955)[&rate=0.003955719923228035]:94.60272237842511,((26[&rate=0.0021388858127594263]:4.868591722263116,30[&rate=0.004801401439116084]:4.868591722263116)[&rate=0.003339889560551057]:82.34299574919146,27[&rate=0.001888325380856792]:87.21158747145458)[&rate=0.0014573916041180105]:165.48802866096008)[&rate=0.003900302012285217]:158.2536342826833)[&rate=0.011169485358860105]:37.9978907928126,(((3[&rate=0.0017155064299287232]:29.320898754087583,28[&rate=0.0030805987959218184]:29.320898754087583)[&rate=0.0024093500444671346]:10.504787516529522,(6[&rate=0.004224955855237646]:30.212347790763104,((20[&rate=0.005395062016197873]:8.195927158073937,(29[&rate=0.0075404173972373]:5.375433958766582,39[&rate=0.0032968142515095674]:5.375433958766582)[&rate=0.006096156745239555]:2.8204931993073554)[&rate=0.004155958739705702]:2.82805261857291,40[&rate=0.0020097262882334457]:11.023979776646847)[&rate=0.0018411216411016703]:19.188368014116257)[&rate=0.0023859327237558217]:9.613338479854)[&rate=0.004215412388586584]:266.70250169164643,((((7[&rate=9.285249684516434E-4]:40.26655566774848,19[&rate=0.0011726053562251934]:40.26655566774848)[&rate=0.008240308736358238]:86.21799660325269,(12[&rate=0.0024133433344053845]:51.48734071839525,14[&rate=0.002103131241325892]:51.48734071839525)[&rate=0.01630147681479798]:74.9972115526059)[&rate=7.518806779953724E-4]:57.75623152073469,((8[&rate=7.537427213883047E-4]:23.05064501373671,18[&rate=7.445728679107851E-4]:23.05064501373671)[&rate=0.0014296405226614957]:154.47342769227873,(10[&rate=0.00133461210713553]:54.44198454991203,16[&rate=0.0012407989562641354]:54.44198454991203)[&rate=0.002953980714057049]:123.0820881561034)[&rate=0.0014997602783984488]:6.716711085720419)[&rate=0.005022308393139688]:27.061067890467882,((9[&rate=0.0011283941286451286]:22.098806306849994,15[&rate=8.960052186528819E-4]:22.098806306849994)[&rate=0.0019369311271555615]:137.99683359517502,(11[&rate=0.0011037404096764449]:21.212938303611278,17[&rate=0.0016042570374567079]:21.212938303611278)[&rate=0.001264526915304654]:138.88270159841375)[&rate=0.002681218461901392]:51.206211780178705)[&rate=0.004300624899926223]:95.2263362800598)[&rate=0.0025875478756514658]:142.42295324564702)[&rate=0.002213354257485845]:1.0158932120412487,(((24[&rate=0.0030161890205426785]:16.78660338613783,25[&rate=0.002754594516518407]:16.78660338613783)[&rate=0.005477000073209268]:107.96954951655195,41[&rate=0.009125385508509479]:124.75615290268978)[&rate=0.0031187272050409143]:142.7282179108061,38[&rate=0.002583018322878607]:267.4843708134959)[&rate=0.0030965775274276485]:182.4826636064559)[&rate=1.0]:0.0;
tree STATE_14939000 = (((((((1[&rate=0.0012152959748136325]:14.440876343110215,2[&rate=0.0014950218722316695]:14.440876343110215)[&rate=0.002124600215603593]:9.646464434064637,(21[&rate=0.002382512054321661]:0.39563402202740644,22[&rate=0.0023121464196349238]:0.39563402202740644)[&rate=5.830145884157735E-4]:23.691706755147447)[&rate=0.0039639110243674435]:98.62411745764251,(((32[&rate=0.005153915019681237]:13.051080352748164,34[&rate=0.0030901240975977863]:13.051080352748164)[&rate=0.0071263700698739]:20.431764849954227,35[&rate=0.002282704214348204]:33.48284520270239)[&rate=0.002129485097266828]:3.970706224711222,33[&rate=0.004817468183417802]:37.453551427413615)[&rate=0.003477249076338732]:85.25790680740374)[&rate=0.0019718213819127977]:119.43554630914083,13[&rate=0.0027082368660108296]:242.1470045439582)[&rate=0.006591349205383918]:108.2822767430103,(((((4[&rate=0.002611143259012944]:33.14948073914439,((5[&rate=0.0011218229356322843]:16.88834499090025,37[&rate=0.006592208939391864]:16.88834499090025)[&rate=0.0028086040424436447]:6.402174158013423,42[&rate=7.319874317162995E-4]:23.290519148913674)[&rate=0.004620873470676752]:9.858961590230713)[&rate=0.004511513509106586]:2.516943205529067,31[&rate=0.0028360886010621636]:35.666423944673454)[&rate=0.003264053238421313]:28.89331390345461,36[&rate=9.000951828961857E-4]:64.55973784812807)[&rate=0.0036344856227846093]:73.03146690953403,23[&rate=0.0019061887263956427]:137.5912047576621)[&rate=0.0037789018221380663]:109.80574262576806,((26[&rate=9.941610772287116E-4]:11.820243207287398,30[&rate=5.851305037871231E-4]:11.820243207287398)[&rate=0.0028357255558878022]:101.27203619849737,27[&rate=0.0015350736213436494]:113.09227940578478)[&rate=0.0014972034102073391]:134.30466797764538)[&rate=0.008364522380290262]:103.03233390353833)[&rate=0.008899512927618395]:70.60249523300263,(((24[&rate=0.0025357803277376214]:12.8367113057486,25[&rate=0.0028172148380303363]:12.8367113057486)[&rate=0.004781745498887784]:140.66074296719873,41[&rate=0.009598271167213639]:153.49745427294732)[&rate=0.004538811615298198]:84.7832487948535,38[&rate=0.002645238044798755]:238.28070306780083)[&rate=0.0026306688713407774]:182.7510734521703)[&rate=0.003009409961496427]:60.17048718331961,((((3[&rate=0.00125118971838269]:35.49357930554871,28[&rate=9.686865715140728E-4]:35.49357930554871)[&rate=0.0014310135070461092]:6.621925387267652,(20[&rate=0.005170089811734481]:11.115534025969797,((29[&rate=0.0075928789876537495]:3.2922112173121403,39[&rate=0.00331975145901356]:3.2922112173121403)[&rate=0.004470761843474729]:5.470445625242247,40[&rate=0.003768879577097448]:8.762656842554387)[&rate=0.004184873346577095]:2.3528771834154103)[&rate=0.0018539310344519125]:30.99997066684656)[&rate=5.818039657502687E-4]:28.199161227123938,6[&rate=0.003079795472451435]:70.3146659199403)[&rate=0.004465186200131617]:228.1227600292985,((((7[&rate=6.020087329046824E-4]:38.840562855856724,19[&rate=0.0011807636236697869]:38.840562855856724)[&rate=0.003081190852477878]:127.53660425423828,((8[&rate=7.589868000772465E-4]:19.97262767507349,18[&rate=0.003512314797443929]:19.97262767507349)[&rate=0.0030682445284478128]:128.77707239004647,(12[&rate=0.0024467129555839394]:49.23127797215344,14[&rate=0.002117763536490708]:49.23127797215344)[&rate=0.01139506276651359]:99.51842209296652)[&rate=0.0026516699069109094]:17.62746704497505)[&rate=0.0019130730254434884]:9.491278013855094,(10[&rate=0.0013438975178261094]:51.863107381238486,16[&rate=0.0012494316727719196]:51.863107381238486)[&rate=0.004323884322062075]:124.00533774271162)[&rate=0.002119512714976014]:15.623980040378257,((9[&rate=0.0011362448015021526]:21.316203016790187,15[&rate=9.022390723265954E-4]:21.316203016790187)[&rate=0.002072016383093917]:107.77827190985491,(11[&rate=0.0021145249040004153]:20.461706989225945,17[&rate=0.0016154184719881055]:20.461706989225945)[&rate=0.0013521643191917575]:108.63276793741915)[&rate=0.0021977206875859316]:62.39795023768326)[&rate=0.0041674596089275855]:106.94500078491043)[&rate=0.0016354960243184899]:182.76483775405194)[&rate=1.0]:0.0;
tree STATE_14940000 = ((((((1[&rate=7.351914238672331E-4]:6.361531478725245,2[&rate=9.044111736909476E-4]:6.361531478725245)[&rate=0.0061193283662066495]:15.925626008972237,(21[&rate=0.0023763106609925987]:2.0717767433118928,22[&rate=0.0023061281796488125]:2.0717767433118928)[&rate=7.438238541437667E-4]:20.215380744385588)[&rate=0.004058348589479172]:92.55845858159884,(((32[&rate=0.005033198362976749]:13.995388947912327,34[&rate=0.0039179414388052225]:13.995388947912327)[&rate=0.004782231769952712]:18.63417386276243,35[&rate=0.0026835331344894726]:32.629562810674756)[&rate=0.0031591707365578063]:1.3956462064204729,33[&rate=0.00964815774672058]:34.02520901709523)[&rate=0.0034681982137928537]:80.82040705220109)[&rate=0.0019472545015658614]:108.97866016384229,13[&rate=0.0027273750495489363]:223.82427623313862)[&rate=0.006304199350462592]:169.51575706321432,(((((4[&rate=0.0029551646140611614]:34.086086279186404,((5[&rate=0.001118902964992879]:16.42717550426153,37[&rate=0.0034701286845063265]:16.42717550426153)[&rate=0.0028012935835744447]:10.49879620336721,42[&rate=7.300821561682724E-4]:26.92597170762874)[&rate=0.00524861004823575]:7.1601145715576635)[&rate=5.702735835615063E-4]:20.040001414916546,31[&rate=0.00245128054518858]:54.12608769410295)[&rate=0.007597659755126683]:6.750649545594243,36[&rate=8.977523430245883E-4]:60.87673723969719)[&rate=0.004033028704421393]:62.01629300013735,23[&rate=0.0026865919974295395]:122.89303023983454)[&rate=0.003559309780471321]:125.42312528482428,((26[&rate=9.915733951747423E-4]:28.352918133177603,30[&rate=5.836074792205717E-4]:28.352918133177603)[&rate=0.005694093750908683]:59.68716580884172,27[&rate=0.0015310780087090638]:88.04008394201932)[&rate=0.0014933063691983017]:160.2760715826395)[&rate=0.004160486299979339]:145.02387777169412)[&rate=0.006767871318435483]:70.35790758577997,((((3[&rate=0.0012479330217645304]:59.10839159003076,(6[&rate=0.003116830525896602]:42.65153043143832,(20[&rate=0.0010118824381175962]:14.351483589763287,((29[&rate=0.004767682256685691]:3.161275785326016,39[&rate=0.001671016439380448]:3.161275785326016)[&rate=0.0035178428836159133]:2.491698259357754,40[&rate=0.002219661748908065]:5.65297404468377)[&rate=0.0020035294646819743]:8.698509545079517)[&rate=0.0017788057617027547]:28.30004684167503)[&rate=8.209817208302948E-4]:16.456861158592446)[&rate=0.002219469336536868]:0.9977126631573157,28[&rate=9.6642018321989E-4]:60.10610425318808)[&rate=0.002683856091404444]:262.02080417720344,((((7[&rate=9.579282650831264E-4]:40.853197074796306,19[&rate=7.581685319186844E-4]:40.853197074796306)[&rate=0.002959492181812716]:116.70929024780051,(12[&rate=0.0035044639341252383]:51.78233664389824,14[&rate=0.0021122512518679587]:51.78233664389824)[&rate=0.010377457960780339]:105.78015067869856)[&rate=0.0033405151234599936]:30.3104356517467,((8[&rate=2.9960968398640164E-4]:21.007566176098095,18[&rate=0.0035031726630303985]:21.007566176098095)[&rate=0.002953468572739738]:133.80301911856284,(10[&rate=0.0011455695778716144]:62.6483949871315,16[&rate=0.0010650446889491829]:62.6483949871315)[&rate=0.004460101479938816]:92.16219030752944)[&rate=0.0023835788085910235]:33.06233767968257)[&rate=0.0024367131657229367]:25.268928705977032,((9[&rate=0.0011332872924771145]:22.42076269499747,15[&rate=0.001749344768803027]:22.42076269499747)[&rate=0.0020666231731163425]:102.64573545810225,(11[&rate=0.002109021049154518]:21.521988525754228,17[&rate=0.0016112137313368604]:21.521988525754228)[&rate=0.0013486447975063192]:103.54450962734549)[&rate=0.0020451504351756493]:88.07535352722083)[&rate=0.003950469007361424]:108.98505675007101)[&rate=0.0026376538369026563]:139.37118966201086,(((24[&rate=0.0016056627855063777]:21.26765979876246,25[&rate=0.001783867859129732]:21.26765979876246)[&rate=0.005181173396566767]:92.97820226119762,41[&rate=0.009573288017924881]:114.24586205996009)[&rate=0.006028741056414151]:102.59126882763731,38[&rate=0.0028099423268988693]:216.8371308875974)[&rate=0.0024412029467118105]:244.66096720480502)[&rate=0.005097941448381456]:2.1998427897304964)[&rate=1.0]:0.0;
tree STATE_14941000 = (((((((1[&rate=0.002196679443233068]:12.389913836907072,2[&rate=0.0018763775623138268]:12.389913836907072)[&rate=0.005601323510860384]:4.464212404020158,(21[&rate=0.0028775755811140517]:0.9744750516530541,22[&rate=0.0017766347215574408]:0.9744750516530541)[&rate=7.408873227729177E-4]:15.879651189274176)[&rate=0.0035701806290444962]:130.04064660543494,((32[&rate=0.006094913826694407]:13.394473638144312,34[&rate=0.004744401814799533]:13.394473638144312)[&rate=0.0057910077122221085]:19.125605407795298,(33[&rate=0.007165398472871573]:31.45456816840525,35[&rate=0.003260403413971958]:31.45456816840525)[&rate=0.0035726700260667126]:1.0655108775343614)[&rate=0.003986038835498656]:114.37469380042256)[&rate=0.0026707132830553685]:81.694198608499,13[&rate=0.0034163861679391196]:228.58897145486117)[&rate=0.0070428675943419]:107.49822861169531,(((((4[&rate=0.0020515308248041817]:35.14049479738094,((5[&rate=0.001519286433512547]:21.91557287049301,37[&rate=0.004711864744184278]:21.91557287049301)[&rate=0.004655290956666581]:6.501062133301154,42[&rate=8.840875140118978E-4]:28.416635003794163)[&rate=0.0035662335929230837]:6.723859793586776)[&rate=0.0012419567702314546]:23.16324587640402,31[&rate=0.0017821626737157838]:58.30374067378496)[&rate=0.004919328233495414]:6.955462723005937,36[&rate=0.0011525324416030054]:65.2592033967909)[&rate=0.006531997756972515]:35.89936444321458,23[&rate=0.003524515961463342]:101.15856784000547)[&rate=0.004141388162740819]:84.92537153719155,((26[&rate=0.00120073836963949]:6.778682197901308,30[&rate=0.00255512066088558]:6.778682197901308)[&rate=0.00383282738373019]:80.06589316587576,27[&rate=0.0018540474370474795]:86.84457536377707)[&rate=0.0018909867237560639]:99.23936401341996)[&rate=0.004845800075379208]:150.00326068935945)[&rate=0.004806119886362286]:87.45945469851046,(((24[&rate=0.0035302957628020088]:16.0796832858994,25[&rate=0.0018350264660147797]:16.0796832858994)[&rate=0.005883509860774445]:93.16672252499777,41[&rate=0.012467956273353412]:109.24640581089716)[&rate=0.004566367288951615]:102.22287065875523,38[&rate=0.0033732500327312573]:211.46927646965239)[&rate=0.002393836846164355]:212.07737829541455)[&rate=0.004999443400445896]:49.973232939418494,(((3[&rate=0.0012309314997226296]:61.86956594975766,28[&rate=0.0011419643644537043]:61.86956594975766)[&rate=0.0016296378473571588]:9.42334972751226,(6[&rate=0.0037743025602740687]:52.1247921153019,(20[&rate=0.0030990048092033465]:15.008143674964781,((29[&rate=0.0022880083964124365]:8.05724331838896,39[&rate=0.002171354861159169]:8.05724331838896)[&rate=0.008224475774418878]:3.1023675053523903,40[&rate=0.002949601722836204]:11.15961082374135)[&rate=0.004177746107182285]:3.848532851223432)[&rate=0.002038910813732637]:37.116648440337116)[&rate=9.941616604183588E-4]:19.168123561968017)[&rate=0.0034427227435056464]:333.3539081074654,((((7[&rate=0.0011599960515729633]:39.8773361719403,19[&rate=9.180985001796828E-4]:39.8773361719403)[&rate=0.005671587553828279]:91.8885769439456,(10[&rate=0.001387218892656711]:47.25012656016905,16[&rate=0.0012897078820642153]:47.25012656016905)[&rate=0.005305923056133069]:84.51578655571684)[&rate=0.002165758753134333]:46.07445639802009,((8[&rate=3.62810100824293E-4]:20.105571370297064,18[&rate=0.0011070148530977094]:20.105571370297064)[&rate=0.0016147452114525515]:144.90161851351132,(12[&rate=0.0025500382284174687]:51.12312019580524,14[&rate=0.002557814819133935]:51.12312019580524)[&rate=0.010521706925890776]:113.88406968800315)[&rate=0.0019875735563375228]:12.83317963009759)[&rate=0.005429413982018848]:36.58141525379179,((9[&rate=0.0010185472970884936]:28.911684955911245,15[&rate=0.0015722318583892534]:28.911684955911245)[&rate=0.002336633620338199]:105.86345584004353,(11[&rate=0.0025539032293730394]:20.597906140483577,17[&rate=0.00195108718963284]:20.597906140483577)[&rate=0.0014343651929685423]:114.1772346554712)[&rate=0.0018297769997993225]:79.646643971743)[&rate=0.005497923321194641]:190.2250390170375)[&rate=0.0027751187391766223]:68.87306391975017)[&rate=1.0]:0.0;
tree STATE_14942000 = (((((((1[&rate=0.002316624189990837]:4.974853452399108,2[&rate=0.0036943832081307586]:4.974853452399108)[&rate=0.009639273413548406]:1.5425379587740595,(21[&rate=0.001824428261793764]:0.7327706091307543,22[&rate=0.0018736438698035254]:0.7327706091307543)[&rate=0.00292622032347904]:5.784620802042413)[&rate=0.00345115275154302]:117.74281587259898,((32[&rate=0.004778353929641359]:9.374820990993229,34[&rate=0.006618208313761894]:9.374820990993229)[&rate=0.00492970682872266]:19.816217632273894,(33[&rate=0.007835561777019407]:25.585928404392536,35[&rate=0.003448792496199969]:25.585928404392536)[&rate=0.0032431155795620364]:3.605110218874586)[&rate=0.003995841453102719]:95.06916866050503)[&rate=0.004547386229960895]:67.54599771566116,13[&rate=0.003835875529759541]:191.8062049994333)[&rate=0.006150754754232114]:123.06459392244636,(((((4[&rate=0.0031823927751868757]:31.51523834999838,((5[&rate=0.0019366922027297573]:14.36205182261073,37[&rate=0.006006393204865246]:14.36205182261073)[&rate=0.003730078673309029]:3.703052020436136,42[&rate=0.004227097507361623]:18.065103843046867)[&rate=0.002368407965528742]:13.450134506951514)[&rate=0.0018459406256163635]:30.68691112425139,31[&rate=0.0019809643144111954]:62.20214947424977)[&rate=0.0018503042678328005]:5.2357552325523145,36[&rate=0.0013311993149461192]:67.43790470680209)[&rate=0.00496002228617476]:38.70316319329149,23[&rate=0.005833965464757708]:106.14106790009357)[&rate=0.004013705173439687]:88.75386630371436,((26[&rate=0.0012663019911828598]:7.274834561958209,30[&rate=0.0026946372851903897]:7.274834561958209)[&rate=0.0036568831126217735]:78.72824439673813,27[&rate=0.0017828805213638771]:86.00307895869635)[&rate=0.0033334378096381238]:108.89185524511159)[&rate=0.005240381713522154]:119.97586471807173)[&rate=0.005271305480419179]:108.19626586503489,(((24[&rate=0.006346862053212942]:11.91776120038625,25[&rate=0.003299060652949061]:11.91776120038625)[&rate=0.006839126469797357]:71.18503663265034,41[&rate=0.015443856648197026]:83.10279783303659)[&rate=0.004386373524056043]:102.69015122329154,38[&rate=0.0028857012010173647]:185.79294905632813)[&rate=0.0023060497797821595]:237.27411573058643)[&rate=0.00811751201514043]:37.02458638497495,(((3[&rate=0.0012981437493233996]:40.93413406408511,28[&rate=0.001204318763453285]:40.93413406408511)[&rate=0.0032225909715819256]:2.9900604364225103,(6[&rate=0.0039803898736380655]:36.037546325422646,((20[&rate=0.0028891385037185056]:13.392014228321537,40[&rate=0.0027870914719028217]:13.392014228321537)[&rate=0.0017935144357241134]:3.956432970237449,(29[&rate=0.001214156088017867]:14.792428942912665,39[&rate=8.561371095043264E-4]:14.792428942912665)[&rate=0.004681655399473877]:2.556018255646322)[&rate=0.0023317414215512818]:18.68909912686366)[&rate=0.0010484456247676981]:7.8866481750849715)[&rate=0.003548406852481884]:300.85638182123495,(((((7[&rate=0.0012233350303524637]:35.68057229375468,19[&rate=9.682292065245196E-4]:35.68057229375468)[&rate=0.005981271852583761]:75.24243288682227,(12[&rate=0.0023456552808138447]:51.595866172197425,14[&rate=0.004221343892595694]:51.595866172197425)[&rate=0.016096869002103605]:59.327139008379525)[&rate=0.004953400248715186]:37.9300718243278,(8[&rate=8.0947964892309E-4]:24.89937089675807,18[&rate=0.001167460912401515]:24.89937089675807)[&rate=0.0017416301418566203]:123.95370610814668)[&rate=0.013399611495364448]:4.5628151442194,(10[&rate=0.0018873157553621405]:57.81839610435858,16[&rate=0.001360129483987989]:57.81839610435858)[&rate=0.004267301942775392]:95.59749604476556)[&rate=0.0016225967012979783]:35.86610628595599,((9[&rate=0.0013202622739278583]:21.69122455105055,15[&rate=0.002037959763489361]:21.69122455105055)[&rate=0.0019061420145509002]:82.40766108050681,(11[&rate=0.0026933533785646014]:19.091498673775103,17[&rate=0.0020576219230388575]:19.091498673775103)[&rate=0.0015126854822114278]:85.00738695778226)[&rate=0.002057841248850485]:85.18311280352277)[&rate=0.005155422836970512]:155.49857788666242)[&rate=0.0025599228944088374]:115.31107485014695)[&rate=1.0]:0.0;
tree STATE_14943000 = (((((((1[&rate=9.645603759813287E-4]:10.537267773108448,2[&rate=0.0015382105011464142]:10.537267773108448)[&rate=0.002090226849338138]:3.956262107675524,(21[&rate=0.001686229175696013]:0.3550383470628971,22[&rate=0.006420572857044483]:0.3550383470628971)[&rate=7.397348583476606E-4]:14.138491533721075)[&rate=0.00351882577286856]:88.20234168720057,((32[&rate=0.002714222966429588]:12.327152340566002,34[&rate=0.006116883948359237]:12.327152340566002)[&rate=0.004284128353311321]:23.51466538512308,(33[&rate=0.009721589121685829]:34.78376869278727,35[&rate=0.002349965136023776]:34.78376869278727)[&rate=0.010938279642496867]:1.0580490329018133)[&rate=0.003071682211153864]:66.85405384229546)[&rate=0.0052396599439142495]:44.275636218157814,13[&rate=0.0038261096098972888]:146.97150778614235)[&rate=0.005109620046754244]:163.72292539496516,(((((4[&rate=0.0022432481183075003]:38.510519141824226,((5[&rate=0.002669930192956564]:13.352630602402238,37[&rate=0.007245561568159648]:13.352630602402238)[&rate=0.003361379381868524]:4.234164995969158,42[&rate=0.003813256806713383]:17.586795598371395)[&rate=0.0011603365810432052]:20.92372354345283)[&rate=0.009400221238701965]:3.931379489673951,31[&rate=0.0018968835865360444]:42.44189863149818)[&rate=0.001770145600026666]:16.434227063995387,36[&rate=0.0012450831191092712]:58.87612569549356)[&rate=0.0019112603392786884]:63.572512837059726,23[&rate=0.0033271259373644957]:122.44863853255329)[&rate=0.004109464940996565]:64.13987813760501,((26[&rate=0.0019631211107058472]:4.452433596377827,30[&rate=0.004177439013035921]:4.452433596377827)[&rate=0.0027162237747298547]:117.24798379589741,27[&rate=0.001378215059474721]:121.70041739227524)[&rate=0.004289301159403689]:64.88809927788306)[&rate=0.004564096016151662]:124.10591651094921)[&rate=0.003537130269694357]:136.57709905831348,(((24[&rate=0.0076838866610249084]:3.91492088614608,25[&rate=0.0018872755838860121]:3.91492088614608)[&rate=0.006080248481358255]:84.01860657177286,41[&rate=0.014273995974965044]:87.93352745791894)[&rate=0.003779803599175207]:104.92807050615541,38[&rate=0.0025615850729380513]:192.86159796407435)[&rate=0.002224690201954726]:254.40993427534664)[&rate=0.001216194862891942]:1.6577852785314917,(((3[&rate=0.0017209030166476058]:29.588322088903308,28[&rate=0.0011130925113911846]:29.588322088903308)[&rate=0.0037932119924292992]:12.031412707547513,(6[&rate=0.0036788782963570366]:36.587074385671286,(20[&rate=0.0017806418758156113]:19.912397994129737,((29[&rate=0.0013189188409817516]:14.006041899623646,39[&rate=9.300084028177246E-4]:14.006041899623646)[&rate=0.003978143674059381]:4.106521311643981,40[&rate=0.0035228412368301775]:18.112563211267627)[&rate=0.006941798117230519]:1.79983478286211)[&rate=0.0022363370654527987]:16.67467639154155)[&rate=0.0029613445794905804]:5.032660410779535)[&rate=0.0031186838978033904]:257.3245776891478,(((((7[&rate=5.108062720878483E-4]:36.44561896041271,19[&rate=8.948865630909654E-4]:36.44561896041271)[&rate=0.005131958344438266]:73.99487400884968,(12[&rate=0.0020284776358321646]:43.707321266949734,14[&rate=0.001993669442129158]:43.707321266949734)[&rate=0.014566318665962733]:66.73317170231266)[&rate=0.006774724367721528]:19.501648335639615,(10[&rate=0.0017443529883238286]:57.48978324666173,16[&rate=0.0012571006855429702]:57.48978324666173)[&rate=0.0054568736308667305]:72.45235805824028)[&rate=0.003386721270423246]:22.810142422276613,(8[&rate=7.481621665980188E-4]:22.968593466652752,18[&rate=0.0010790266151877097]:22.968593466652752)[&rate=0.0025542337327918723]:129.78369026052587)[&rate=0.004561783786033112]:29.556174514689644,((9[&rate=0.0019751706297507867]:22.267855546864475,15[&rate=0.0018835858246964439]:22.267855546864475)[&rate=0.002251614861832231]:69.58350876723875,(11[&rate=0.0024893338600936723]:19.599019577720835,17[&rate=0.0019017585902602451]:19.599019577720835)[&rate=0.0017720325799969725]:72.25234473638238)[&rate=0.0016541502368288637]:90.45709392776504)[&rate=0.00447132041488372]:116.63585424373036)[&rate=0.0032548336422995356]:149.98500503235385)[&rate=1.0]:0.0;
tree STATE_14944000 = (((((((1[&rate=0.005188833442046532]:3.311460478273521,2[&rate=0.004888021348499057]:3.311460478273521)[&rate=0.003997602671660869]:6.955354670151495,(21[&rate=0.0019045943960263744]:2.921623106631446,22[&rate=0.0021664076619115286]:2.921623106631446)[&rate=0.0020604237681923557]:7.345192041793569)[&rate=0.003144994136315177]:113.99804552275886,((32[&rate=0.002720891741285184]:14.959627953877325,34[&rate=0.0030010445860565926]:14.959627953877325)[&rate=0.0028544022449706725]:30.56230387156065,(33[&rate=0.00978157149129462]:22.462109573288174,35[&rate=0.0023644644607310294]:22.462109573288174)[&rate=0.0028347299992281553]:23.0598222521498)[&rate=0.0036592134246621355]:78.7429288457459)[&rate=0.00426142198743919]:65.84149406476718,13[&rate=0.003827893286349996]:190.10635473595104)[&rate=0.007158526016197142]:148.0756120052583,(((((4[&rate=0.003228987546230072]:35.033534243576916,((5[&rate=6.967182438209258E-4]:18.865217859405085,37[&rate=0.006195795956204633]:18.865217859405085)[&rate=0.0033696382024890805]:7.271709766902088,42[&rate=0.0021415548411835776]:26.136927626307173)[&rate=0.0022408944583959256]:8.896606617269743)[&rate=0.0035097784203707437]:21.420313324456117,31[&rate=0.002289938522279006]:56.453847568033034)[&rate=0.0040310635232279225]:9.124040377004953,36[&rate=0.0012481422557757366]:65.57788794503799)[&rate=0.002287808184971491]:55.98230375634374,23[&rate=0.003376604906388501]:121.56019170138173)[&rate=0.005467929164449071]:47.6641532462787,((26[&rate=0.0016328964539111324]:5.502953083918183,30[&rate=0.0034747348559330013]:5.502953083918183)[&rate=0.0027946775145966897]:110.88954612825033,27[&rate=0.0016098416343830768]:116.39249921216852)[&rate=0.005708413572112119]:52.83184573549191)[&rate=0.00402937666125194]:168.95762179354892)[&rate=0.006176133834842117]:108.38935784831779,(((3[&rate=0.0017251312303602658]:42.26325120684558,28[&rate=5.079609887520801E-4]:42.26325120684558)[&rate=0.004022625149176154]:0.6509019008329417,(6[&rate=0.0036879172041336247]:37.506315828194055,((20[&rate=0.0031316894835546785]:15.046712857711407,(29[&rate=0.00321285741873981]:7.087912678907914,39[&rate=0.0022654801065598766]:7.087912678907914)[&rate=5.749923596754633E-4]:7.958800178803493)[&rate=0.0010898408820674641]:4.55354326835919,40[&rate=0.0015863855326419148]:19.600256126070597)[&rate=0.00224183168703551]:17.906059702123457)[&rate=0.005765610256399753]:5.407837279484468)[&rate=0.00312634642259236]:258.01894012746504,((((7[&rate=0.0010205817480033643]:38.306999231195654,19[&rate=8.970852759806321E-4]:38.306999231195654)[&rate=0.004969168787636843]:99.02590408536665,(8[&rate=7.500003814779486E-4]:23.262090363501557,18[&rate=0.0016552993452926845]:23.262090363501557)[&rate=0.0022432630519502814]:114.07081295306074)[&rate=0.0017609480535588284]:23.142051277665757,((10[&rate=0.0013158333780324669]:60.95018925066249,16[&rate=7.007017789046208E-4]:60.95018925066249)[&rate=0.0060858218882063895]:72.624598850032,(12[&rate=0.002371249351241026]:51.13517745508101,14[&rate=0.0023230756045384835]:51.13517745508101)[&rate=0.012822903638377212]:82.43961064561347)[&rate=0.004310683047188797]:26.90016649353356)[&rate=0.0024197326729573946]:26.939469517845538,((9[&rate=0.0010598756513445805]:22.512637430717362,15[&rate=0.0018882137458171584]:22.512637430717362)[&rate=0.0018555914438694032]:112.46691395444627,(11[&rate=0.0040766473555450215]:19.658265078784463,17[&rate=0.0019064311613893345]:19.658265078784463)[&rate=0.002247004135080866]:115.32128630637916)[&rate=0.0043777330479030175]:52.43487272690996)[&rate=0.004835953105765267]:113.51866912307)[&rate=0.0032561765122232117]:145.63823135438355)[&rate=0.002053874454265447]:0.719624418581077,(((24[&rate=0.006844666295137641]:7.252087881627345,25[&rate=0.004062621963753128]:7.252087881627345)[&rate=0.005497755295558878]:76.81151705270769,41[&rate=0.012836759656573845]:84.06360493433503)[&rate=0.003178589455649539]:168.4471718860088,38[&rate=0.0021297269546272407]:252.5107768203438)[&rate=0.002090079886349892]:194.7801721877644)[&rate=1.0]:0.0;
```
