## Supplementary material for "Deep-mining of vertebrate genomes reveals an unexpected diversity of endogenous viral elements": beast_run3.0-ectodomain.trees (part 62 of 82)

```
tree STATE_14945000 = ((((((1[&rate=0.005278261500185269]:1.4187712386082603,2[&rate=0.0055398317460393694]:1.4187712386082603)[&rate=0.004066500208657821]:5.769135001551019,(21[&rate=0.001937419534908895]:0.08824946708393765,22[&rate=0.0022037450773475737]:0.08824946708393765)[&rate=0.0020959345816699295]:7.099656773075341)[&rate=0.0025789518514247435]:121.47039362913755,(((32[&rate=0.005502617493471101]:15.093624162554171,34[&rate=0.0023091050983774656]:15.093624162554171)[&rate=0.005062603259652592]:28.434325888136122,35[&rate=0.0024052153284581036]:43.52795005069029)[&rate=0.0016816423474482354]:2.616764609518661,33[&rate=0.0031318989251566745]:46.144714660208955)[&rate=0.003530514373953359]:82.51358520908786)[&rate=0.006577635880355369]:40.29433517440103,13[&rate=0.005056379485343742]:168.95263504369785)[&rate=0.003587844146112827]:211.1691548734015,(((((4[&rate=0.003284638221773689]:30.415692355496947,((5[&rate=4.794390434169318E-4]:23.743251235766873,37[&rate=0.005151192814812783]:23.743251235766873)[&rate=0.002973253735464882]:3.933397237528748,42[&rate=0.001280804772793642]:27.67664847329562)[&rate=0.004656417405300376]:2.739043882201326)[&rate=0.003570268446139931]:9.443685737886387,31[&rate=0.002329404956802556]:39.859378093383334)[&rate=0.003272960185068104]:22.416701923874427,36[&rate=0.001269653629928735]:62.27608001725776)[&rate=0.004162023563993298]:59.104827184197326,23[&rate=0.003434799724646218]:121.38090720145509)[&rate=0.005562167357494081]:59.559155823703136,((26[&rate=0.007107193670243596]:3.512843298158877,30[&rate=0.007054633016430936]:3.512843298158877)[&rate=0.0027296097993500476]:79.4807838554574,27[&rate=0.002956724930572295]:82.99362715361627)[&rate=0.005556917427374412]:97.94643587154195)[&rate=0.003807701062506593]:199.18172689194114)[&rate=0.005239231907426036]:83.31935908260084,((((3[&rate=0.0017137705168173785]:44.209512499822445,(6[&rate=0.004160266559114753]:36.126979991917295,((20[&rate=0.004411691729123195]:13.290922669150211,40[&rate=0.0027588818002902546]:13.290922669150211)[&rate=0.001108623977506755]:7.845325709813055,(29[&rate=0.009516061815341939]:3.1320066937683584,39[&rate=0.0018350749163232203]:3.1320066937683584)[&rate=8.439561247264422E-4]:18.00424168519491)[&rate=0.003036071954787336]:14.99073161295403)[&rate=0.0022563016446182937]:8.08253250790515)[&rate=0.0033034358379104845]:4.92773898105019,28[&rate=5.680129342387735E-4]:49.137251480872635)[&rate=0.004091953941396711]:223.39969915010823,((((7[&rate=0.0010381711819767048]:38.650122247262146,19[&rate=9.12546283759019E-4]:38.650122247262146)[&rate=0.005181674772990851]:88.17182379626948,(10[&rate=0.0013385113894024891]:59.509212587179725,16[&rate=0.001998783750508437]:59.509212587179725)[&rate=0.006554266900865764]:67.3127334563519)[&rate=0.002506041410431605]:3.6886780168167377,(12[&rate=0.004058072682043219]:41.90574155282467,14[&rate=0.0028448987954119665]:41.90574155282467)[&rate=0.012767822596968592]:88.60488250752368)[&rate=0.0010227505204793506]:39.41815060902181,((8[&rate=7.629264232300842E-4]:23.470453293663834,18[&rate=0.0016838279553789142]:23.470453293663834)[&rate=0.0022225035715173454]:138.05125205110073,((9[&rate=0.0010781423046153347]:22.71428736962849,15[&rate=0.0022419877904076633]:22.71428736962849)[&rate=0.00188757203090756]:62.128402409430265,(11[&rate=0.002263585238532682]:19.834347866260394,17[&rate=0.0010112173916236881]:19.834347866260394)[&rate=0.0022857306077347607]:65.00834191279836)[&rate=0.004453182023104999]:76.67901556570581)[&rate=0.003111912583086887]:8.407069324605601)[&rate=0.005959102746795962]:102.6081759616107)[&rate=0.0032509620668048425]:148.49851371005462,(((24[&rate=0.003049202340772019]:16.707943745399444,25[&rate=0.001372286032269675]:16.707943745399444)[&rate=0.006363608957681663]:85.73429243066077,41[&rate=0.009244602651456622]:102.44223617606022)[&rate=0.0034296686761847895]:107.90439336340572,38[&rate=0.0036744109411839063]:210.34662953946594)[&rate=0.001372081804756706]:210.68883480156956)[&rate=0.003084401109845608]:42.40568465866471)[&rate=1.0]:0.0;
tree STATE_14946000 = (((((((1[&rate=0.004236316426889297]:4.243516534609951,2[&rate=7.607639335396206E-4]:4.243516534609951)[&rate=0.004768000529214772]:3.4454218027308396,(21[&rate=0.0019576883898705967]:0.725631081218221,22[&rate=0.004381755809384457]:0.725631081218221)[&rate=0.004749195935395587]:6.963307256122569)[&rate=0.0029442726226442772]:95.61286528490396,(((32[&rate=0.005560184661431698]:14.804664951582179,34[&rate=0.002369788588160474]:14.804664951582179)[&rate=0.0066517023904887965]:11.497363553150365,35[&rate=0.0027742376424020193]:26.302028504732544)[&rate=0.0019938768464665252]:16.054326448815065,33[&rate=0.003855575735832325]:42.35635495354761)[&rate=0.005255853966208183]:60.94544866869714)[&rate=0.006320451206302596]:25.821234440264774,13[&rate=0.004832558497115314]:129.12303806250952)[&rate=0.0036601835526693734]:194.65684023080547,(((((4[&rate=0.0033190013808454687]:38.794891856818964,((5[&rate=9.325247399400061E-4]:24.042771191419007,37[&rate=0.0029329481672171736]:24.042771191419007)[&rate=0.0013023123586747907]:4.597931547724496,42[&rate=0.0012918383827591154]:28.640702739143503)[&rate=0.0047476303325708034]:10.154189117675461)[&rate=0.003173269090541308]:6.219193009395148,31[&rate=0.0023537746764663785]:45.01408486621411)[&rate=0.0021872876696096104]:24.361569398883,36[&rate=0.0010812108614574186]:69.37565426509711)[&rate=0.005632777854329151]:42.497270976813994,23[&rate=0.003217097581378791]:111.8729252419111)[&rate=0.005192334670872823]:83.85039522998545,((26[&rate=0.0015980583480399075]:8.153562133270954,30[&rate=0.004117046855297917]:8.153562133270954)[&rate=0.002939328556065931]:58.0020870437791,27[&rate=0.0029811220347186165]:66.15564917705005)[&rate=0.0020523854411043023]:129.5676712948465)[&rate=0.004116059775327806]:128.05655782141844)[&rate=0.0019708238942171595]:128.60685819504687,(((3[&rate=3.157994734137808E-4]:54.486827015455006,28[&rate=5.73955359936311E-4]:54.486827015455006)[&rate=0.002124716723184319]:9.45463816001515,(6[&rate=0.004320574451019914]:45.6175953337987,((20[&rate=0.0032813352194245213]:4.7325395083131125,40[&rate=0.006991229354259993]:4.7325395083131125)[&rate=0.0023583784958782503]:5.902101157435836,(29[&rate=0.010654034585087546]:2.0573250667054555,39[&rate=0.0020545212925890937]:2.0573250667054555)[&rate=4.448615683673198E-4]:8.577315599043493)[&rate=0.0016249333909178214]:34.98295466804975)[&rate=0.001065405470455848]:18.32386984167146)[&rate=0.004234831742236473]:173.20247696510677,((((7[&rate=0.0015872998190268525]:39.56537651573053,19[&rate=0.0018239844927989872]:39.56537651573053)[&rate=0.005014872353706521]:87.35943908196734,(10[&rate=0.0013525145999983101]:48.006896285951306,16[&rate=0.0020196945843054845]:48.006896285951306)[&rate=0.0031449601766733865]:78.91791931174657)[&rate=0.002157963578620059]:9.908102285672172,(12[&rate=0.003525987071719934]:48.98536234467566,14[&rate=0.0025422817530304886]:48.98536234467566)[&rate=0.012902747431119946]:87.8475555386944)[&rate=0.003377029180091829]:30.512128728665374,((8[&rate=7.709079906677126E-4]:20.95662893374497,18[&rate=0.0017014437912600217]:20.95662893374497)[&rate=0.001526040391535962]:125.87907002343412,((9[&rate=0.0010894215910926847]:24.297583903632297,15[&rate=0.002265442971111507]:24.297583903632297)[&rate=0.0016034352712877094]:90.88575407018106,(11[&rate=0.003016683475181566]:16.086771757471194,17[&rate=0.0013476509492723748]:16.086771757471194)[&rate=0.0022759235228521717]:99.09656621634217)[&rate=0.007120211262579778]:31.652360983365725)[&rate=0.0038506048952516836]:20.509347654856327)[&rate=0.005961360168655077]:69.79889552854152)[&rate=0.0028626275990533594]:215.24279434778492)[&rate=0.004375216058472424]:2.5375978973472115,(((24[&rate=0.002249683512132721]:24.477760933549167,25[&rate=0.0010124645449125376]:24.477760933549167)[&rate=0.006829366526133997]:85.0792140311097,41[&rate=0.0070909818034961625]:109.55697496465886)[&rate=0.003847048338430392]:112.01488447017017,38[&rate=0.0038765085690052113]:221.57185943482904)[&rate=0.0012980530387988682]:233.35247495088004)[&rate=1.0]:0.0;
tree STATE_14947000 = ((((((1[&rate=0.00427112187120765]:4.5723631128475555,2[&rate=7.670143462728197E-4]:4.5723631128475555)[&rate=0.0013935167244003297]:18.570399658555576,(21[&rate=0.00197377269691055]:0.11902285253556387,22[&rate=0.004417756179097985]:0.11902285253556387)[&rate=0.0025796364692766993]:23.023739918867566)[&rate=0.0030341182259515207]:94.6730023159628,(((32[&rate=0.005605866966031565]:13.62442856129478,34[&rate=0.004152550878773456]:13.62442856129478)[&rate=0.006706352570789494]:21.66870714000804,35[&rate=0.0024395372978428427]:35.293135701302816)[&rate=0.0017676523436353723]:20.34248721449088,33[&rate=0.003520935799917937]:55.6356229157937)[&rate=0.005458059874146602]:62.180142171572236)[&rate=0.004786749780004892]:36.53098408705641,13[&rate=0.004878254082344702]:154.34674917442234)[&rate=0.002454435437401474]:207.50680191957602,(((((4[&rate=0.0033462701932605444]:32.15148248918815,((5[&rate=6.42279173569177E-4]:15.870711982662916,37[&rate=0.004122548615461088]:15.870711982662916)[&rate=0.001729036177439635]:10.608871507510147,42[&rate=0.0013024520867897353]:26.479583490173063)[&rate=0.008097740204547016]:5.6718989990150845)[&rate=0.005219613982056252]:14.451398854800175,31[&rate=0.0017906623970443986]:46.60288134398832)[&rate=0.005778614754907189]:12.335671430658671,36[&rate=0.0020460586106290633]:58.93855277464699)[&rate=0.005360953719475227]:42.58494899754545,23[&rate=0.0032435291552249113]:101.52350177219245)[&rate=0.005091058911868849]:87.22175543411885,((26[&rate=0.0027605037871253494]:7.503555478501821,30[&rate=0.0010840159093591499]:7.503555478501821)[&rate=0.0029634779876669473]:89.53757396752937,27[&rate=0.0030056148407698368]:97.04112944603119)[&rate=0.0029273348309624635]:91.7041277602801)[&rate=0.004152121568784478]:173.10829388768707)[&rate=0.002854567432708778]:108.83205349663558,((((3[&rate=8.223736510734206E-4]:61.34691103535569,28[&rate=6.169281625577261E-4]:61.34691103535569)[&rate=8.001721359839464E-4]:1.4763061263333839,(6[&rate=0.004356072156598074]:44.54955377344659,(20[&rate=0.0021416650817781555]:13.91988102692678,((29[&rate=0.010741567803242496]:1.0592007617179686,39[&rate=0.002071401176226391]:1.0592007617179686)[&rate=5.744686817632133E-4]:3.1561615730668118,40[&rate=0.0039700029250884445]:4.21536233478478)[&rate=0.001836238430033911]:9.704518692141999)[&rate=0.0017880966105425734]:30.62967274651981)[&rate=0.001074158808708404]:18.273663388242483)[&rate=0.004037730792326981]:192.65208575227035,((((7[&rate=0.0013904887364164383]:36.411201982770415,19[&rate=0.0018389702927566211]:36.411201982770415)[&rate=0.005608057479928796]:116.41079096168528,((9[&rate=0.0010983722450554258]:22.36056656396846,15[&rate=0.0022840557804922217]:22.36056656396846)[&rate=0.0016166090452791237]:101.89266367248592,(11[&rate=7.667077079133838E-4]:19.631317882717344,17[&rate=0.0017004803647873551]:19.631317882717344)[&rate=0.002260523134167297]:104.62191235373705)[&rate=0.006414180733064419]:28.568762708001316)[&rate=0.003100942438836837]:8.194234958507252,((8[&rate=7.772417468538341E-4]:19.28595444254601,18[&rate=0.002949681676546934]:19.28595444254601)[&rate=0.0016702067124715859]:96.5393921286094,(12[&rate=0.0035549564720163953]:45.08022113278881,14[&rate=0.00357967603050254]:45.08022113278881)[&rate=0.014533121919435371]:70.74512543836661)[&rate=0.0015643431288437416]:45.19088133180753)[&rate=0.0048292669452612205]:1.3260085506764483,(10[&rate=0.0019911962841395]:55.707115316098154,16[&rate=0.0016487015346532369]:55.707115316098154)[&rate=0.003961800829637327]:106.63512113754125)[&rate=0.006505071160789038]:93.13306646032004)[&rate=0.003131631804356502]:164.06455560305673,(((24[&rate=0.0018146582143256267]:35.578162848150775,25[&rate=0.0018167262404351918]:35.578162848150775)[&rate=0.005455888451300057]:131.1845708824627,41[&rate=0.0056701164951613635]:166.7627337306135)[&rate=0.001936835981839113]:124.67647417806103,38[&rate=0.003730542553831285]:291.4392079086745)[&rate=0.003108584182296297]:128.10065060834165)[&rate=0.0025252057489403784]:51.14574607361777)[&rate=1.0]:0.0;
tree STATE_14948000 = ((((((1[&rate=0.003846369635023119]:4.028501429153488,2[&rate=0.0015357521941761557]:4.028501429153488)[&rate=9.484815453743065E-4]:11.764242180976538,(21[&rate=0.00188658350417755]:0.4907051242498278,22[&rate=0.004222606759946438]:0.4907051242498278)[&rate=0.0021551989781103055]:15.302038485880198)[&rate=0.003110441158271613]:112.14073891029005,(((32[&rate=0.005358234087081012]:15.272616627832749,34[&rate=0.001939855523098927]:15.272616627832749)[&rate=0.006410106975848575]:24.290035760492472,35[&rate=0.0023317734768124594]:39.56265238832522)[&rate=0.0015302780231774872]:25.778665633248906,33[&rate=0.0026954284665224692]:65.34131802157412)[&rate=0.007058502675204906]:62.59216449884596)[&rate=0.002280734656947493]:73.46073645955616,13[&rate=0.004798177005158681]:201.39421897997624)[&rate=0.005218627053359417]:147.7756110143232,(((((4[&rate=0.0025963605415807735]:45.26603025709127,((5[&rate=0.0013436346797764368]:8.1285502581588,37[&rate=0.008624286007803256]:8.1285502581588)[&rate=0.0011766726156202288]:26.579128084037922,42[&rate=0.0012449177282453491]:34.70767834219672)[&rate=0.003507664849267456]:10.558351914894551)[&rate=0.004736441536147155]:19.74552429091007,36[&rate=0.0015724202437061004]:65.01155454800134)[&rate=0.004222034428205745]:8.830809688825141,31[&rate=0.0014519974638239168]:73.84236423682648)[&rate=0.0050661294738446536]:48.80978558091107,23[&rate=0.003100249896619226]:122.65214981773755)[&rate=0.003799721185425958]:86.16468639072707,((26[&rate=0.0027777652020982598]:10.24528928577859,30[&rate=0.0010907942548654705]:10.24528928577859)[&rate=0.003458954887452474]:80.33567406433119,27[&rate=0.0033324527126339025]:90.58096335010978)[&rate=0.002012108822831609]:118.23587285835484)[&rate=0.004366530411453744]:140.35299378583483)[&rate=0.0034804557797420777]:124.7453177761364,((((3[&rate=7.860462183714516E-4]:57.82576188949578,(6[&rate=0.004163647560059719]:49.598886617244446,(20[&rate=0.0033929640109194364]:10.474452568774996,((29[&rate=0.002649534558029022]:6.397281166039381,39[&rate=8.199906764698403E-4]:6.397281166039381)[&rate=0.0032560150424024974]:2.812293830311294,40[&rate=0.0037946325033794224]:9.209574996350675)[&rate=0.0026812518779978827]:1.2648775724243215)[&rate=0.0021806935337051908]:39.12443404846945)[&rate=0.002131927568616507]:8.226875272251334)[&rate=7.500647993273596E-4]:0.589478713896618,28[&rate=5.907524269192844E-4]:58.4152406033924)[&rate=0.0038607919892088495]:189.02586022623663,(((7[&rate=0.001542899195156851]:35.1563750348298,19[&rate=0.0020405384883551494]:35.1563750348298)[&rate=0.005098688672862886]:123.11744053622573,((9[&rate=0.0010840806443862515]:25.065591498112084,15[&rate=0.002183160180882391]:25.065591498112084)[&rate=0.0018343187832805666]:54.319919125280265,(11[&rate=0.0012629572936926955]:22.006177402082997,17[&rate=0.0010154519564566555]:22.006177402082997)[&rate=0.0025488743531298674]:57.37933322130935)[&rate=0.0015074703765924887]:78.88830494766319)[&rate=0.003148505100932564]:8.007438924015077,((8[&rate=7.429079653714178E-4]:21.619034308684515,18[&rate=0.0028193828003788366]:21.619034308684515)[&rate=0.001622601643828531]:118.17228799120375,((10[&rate=0.0036949299938246792]:49.746808547197794,16[&rate=0.0015758719954451987]:49.746808547197794)[&rate=0.003594441142754963]:78.38055104167498,(12[&rate=0.001672391602192259]:44.94461002879411,14[&rate=0.0033271839554697997]:44.94461002879411)[&rate=0.014908615035224254]:83.18274956007866)[&rate=0.0036363824816199207]:11.6639627110155)[&rate=0.0024903259501953172]:26.489932195182348)[&rate=0.007711676611579419]:81.15984633455841)[&rate=0.0029931342160863187]:139.9559851567775,(((24[&rate=0.0014815642433911363]:41.447936200672416,25[&rate=0.0014832526679558352]:41.447936200672416)[&rate=0.005010437440413902]:87.65697810346131,41[&rate=0.006800563967180784]:129.10491430413373)[&rate=0.002115737501190243]:132.46169865445233,38[&rate=0.003565750025158504]:261.56661295858606)[&rate=0.0015707890332891223]:125.83047302782046)[&rate=0.0013076219213253193]:86.51806178402933)[&rate=1.0]:0.0;
tree STATE_14949000 = (((((((1[&rate=0.0015805427478397947]:3.8035779658236963,2[&rate=0.0012899113961808994]:3.8035779658236963)[&rate=0.001394359223210542]:10.012881264951144,(21[&rate=0.0015845821815104143]:0.49810711489109194,22[&rate=7.416092914848594E-4]:0.49810711489109194)[&rate=0.0022276536707986614]:13.318352115883748)[&rate=0.0022863153432243952]:147.24593812866942,13[&rate=0.00416148359231892]:161.06239735944428)[&rate=0.0015864971975536623]:8.73247843016378,(((32[&rate=0.0031209117887593457]:15.60926037966568,34[&rate=0.003057269199754619]:15.60926037966568)[&rate=0.003389455947438866]:52.28710133170704,35[&rate=0.0017770814729199265]:67.89636171137272)[&rate=0.0012853135218477893]:5.552434458443116,33[&rate=0.0022639485133468217]:73.44879616981584)[&rate=0.00499376933403736]:96.34607961979222)[&rate=0.004169535811757844]:187.21514414184094,((((4[&rate=0.001826401167343967]:57.5530863028481,((5[&rate=0.001128547751698858]:15.463604200614137,37[&rate=0.007243723856450915]:15.463604200614137)[&rate=0.0019098186597136485]:6.512691262575052,42[&rate=0.0012108323745360075]:21.97629546318919)[&rate=0.0011057374768992988]:35.57679083965891)[&rate=0.0036028663655345403]:17.353047787412265,(31[&rate=0.0012115449619907208]:73.68014450138269,36[&rate=0.0013241691143060501]:73.68014450138269)[&rate=8.466403036587176E-4]:1.225989588877681)[&rate=0.004255151428868301]:45.643395578615,23[&rate=0.0028163234755945498]:120.54952966887537)[&rate=0.0028004698470486963]:100.85600908943947,((26[&rate=0.0023331049136749568]:8.131630231305925,30[&rate=9.803160684822782E-4]:8.131630231305925)[&rate=0.005355613897601162]:54.72996572811733,27[&rate=0.0030761256319764576]:62.861595959423255)[&rate=0.0021582670376451515]:158.54394279889158)[&rate=0.003637524391110177]:135.60448117313416)[&rate=0.008980363166757604]:57.65679136707746,(((24[&rate=0.0014980336113475559]:37.62649150501245,25[&rate=0.0014997408047812812]:37.62649150501245)[&rate=0.003962444990831749]:131.835363259639,41[&rate=0.005630429889252351]:169.46185476465143)[&rate=0.005308182187582485]:75.79974235742463,38[&rate=0.0031579667122370683]:245.26159712207607)[&rate=0.003235469532120649]:169.4052141764504)[&rate=0.0012460490757589926]:52.977975966776796,(((3[&rate=6.622021246629555E-4]:75.34841551748856,(6[&rate=0.003069725300708343]:36.410024885202716,(20[&rate=0.002849823663942633]:14.973637752013584,((29[&rate=0.005334062516990845]:7.070904262791791,39[&rate=6.887278575521538E-4]:7.070904262791791)[&rate=0.0035153901785432203]:6.489280965351027,40[&rate=0.0019434552828011041]:13.560185228142817)[&rate=7.063554190970387E-4]:1.4134525238707667)[&rate=0.0022142312354100093]:21.436387133189132)[&rate=0.002039531256188716]:38.938390632285845)[&rate=4.897477999817042E-4]:11.468216882918071,28[&rate=4.2733214249409817E-4]:86.81663240040663)[&rate=0.0031695671926387195]:303.95484887576197,((((7[&rate=5.268307428128636E-4]:35.72171443554733,19[&rate=4.7768603992988037E-4]:35.72171443554733)[&rate=0.004569248190102732]:129.45086681148683,(12[&rate=0.0014046777826014452]:47.786662382513555,14[&rate=0.00307082715248933]:47.786662382513555)[&rate=0.00955581108669637]:117.38591886452059)[&rate=0.0036838597916485937]:25.920242638841216,((8[&rate=5.449660130330376E-4]:25.430524624587136,18[&rate=0.0020681805493054295]:25.430524624587136)[&rate=0.0014643751990835747]:146.2064191836439,(10[&rate=8.709346173898632E-4]:52.925391440703976,16[&rate=0.0013236088828002086]:52.925391440703976)[&rate=0.0020622263483865834]:118.71155236752705)[&rate=0.0016649665298119714]:19.455880077644338)[&rate=0.0016664579279925095]:57.2926098544591,((9[&rate=8.375380224275131E-4]:26.37867932630132,15[&rate=0.001833683329845034]:26.37867932630132)[&rate=0.0016150404299138412]:97.965159069394,(11[&rate=7.293321709395795E-4]:22.668023292374976,17[&rate=0.001622762877543725]:22.668023292374976)[&rate=0.0022321174976970143]:101.67581510332036)[&rate=0.0014079202830573085]:124.04159534463913)[&rate=0.006477203538156988]:142.3860475358341)[&rate=0.004070269123140234]:76.87330598913468)[&rate=1.0]:0.0;
tree STATE_14950000 = ((((((1[&rate=0.0019591880064498933]:3.5961036731955622,2[&rate=0.004100194150365113]:3.5961036731955622)[&rate=0.0034934287709012836]:10.674210965637021,(21[&rate=7.963932547514419E-4]:0.37584386308717777,22[&rate=0.002787828462776951]:0.37584386308717777)[&rate=0.0015447335530703868]:13.894470775745406)[&rate=0.0027550265582619447]:130.60110804377962,(((32[&rate=0.0031090147494457414]:25.752464917311435,34[&rate=0.0020123958930397486]:25.752464917311435)[&rate=0.0033765352071686455]:38.21325862958167,35[&rate=0.0017703071679782399]:63.9657235468931)[&rate=0.0031551937374286925]:18.13585746646234,33[&rate=0.0021242404786672125]:82.10158101335544)[&rate=0.007277940195426031]:62.76984166925676)[&rate=0.0017883735787167215]:29.836783909865517,13[&rate=0.0038936477006177085]:174.70820659247772)[&rate=0.004160547406133956]:220.861348090658,(((((4[&rate=0.002223355954837568]:38.24713575199939,((5[&rate=8.684117899716302E-4]:9.568201629716906,37[&rate=0.005574008889540956]:9.568201629716906)[&rate=7.608003072666116E-4]:18.091190273560738,42[&rate=0.0012062166337639625]:27.659391903277644)[&rate=0.0030076121467552657]:10.587743848721743)[&rate=0.0016397680410258936]:28.42148981989002,31[&rate=0.001866604639834647]:66.66862557188941)[&rate=0.0021995001374307504]:12.11229967688044,36[&rate=0.0013110938160308995]:78.78092524876985)[&rate=0.004674228014360312]:41.12329450752067,23[&rate=0.002938781264248679]:119.90421975629052)[&rate=0.0014182326013291698]:121.35805887773942,((26[&rate=0.0018549962981141838]:8.405245014074183,30[&rate=9.765790647755736E-4]:8.405245014074183)[&rate=0.004293140760621183]:63.60502596270011,27[&rate=0.0025039600660489575]:72.0102709767743)[&rate=0.002154257954294184]:169.25200765725566)[&rate=0.00403620024506155]:154.30727604910578)[&rate=0.0017789075578361151]:111.92237399585372,((((3[&rate=7.102209230667346E-4]:62.56189695180767,28[&rate=5.144679792123196E-4]:62.56189695180767)[&rate=0.0010220037516072416]:18.795516812163726,(6[&rate=0.003104149878652884]:47.70354747082409,((20[&rate=0.0025309005995620385]:12.14247266379677,(29[&rate=0.005313728859469917]:3.8375778192503915,39[&rate=0.0019810080322539693]:3.8375778192503915)[&rate=0.0030014914352577307]:8.304894844546379)[&rate=0.0014102028194054642]:9.317524904270233,40[&rate=6.63580929372389E-4]:21.459997568067003)[&rate=0.0014504181581475634]:26.24354990275709)[&rate=6.38072011322547E-4]:33.6538662931473)[&rate=0.0031809309841647443]:261.9903658042468,((((7[&rate=5.833616749144686E-4]:44.02612686682516,19[&rate=5.289435594029574E-4]:44.02612686682516)[&rate=0.002181359432299679]:152.18651644121803,(12[&rate=0.002265010414636644]:51.67152952661977,14[&rate=0.0027181455927540728]:51.67152952661977)[&rate=0.009381192164338605]:144.54111378142343)[&rate=0.0038711971879361582]:30.853699015099124,((8[&rate=5.428885810129919E-4]:24.121203003046947,18[&rate=6.922121803350214E-4]:24.121203003046947)[&rate=0.0011868141426062302]:176.14189470852395,(10[&rate=8.122971827518921E-4]:45.34522134330111,16[&rate=0.0018068059505630906]:45.34522134330111)[&rate=0.0014074008805694945]:154.9178763682698)[&rate=0.00264974236272974]:26.803244611571415)[&rate=0.001660105324192139]:20.005378761769578,((9[&rate=0.0012959742830871484]:22.218909433099707,15[&rate=0.0020570250439823465]:22.218909433099707)[&rate=0.001319987757122587]:135.02800951824278,(11[&rate=7.265519278782613E-4]:21.500932426086372,17[&rate=0.0016165768411030958]:21.500932426086372)[&rate=8.908682319330027E-4]:135.74598652525611)[&rate=0.00167384596488129]:89.82480213356942)[&rate=0.007000637689255789]:96.27605848330629)[&rate=0.007894184080476051]:68.79731765578481,(((24[&rate=7.969146984636608E-4]:54.03411121537284,25[&rate=0.0018763703986987516]:54.03411121537284)[&rate=0.003991933345213772]:129.83057724857744,41[&rate=0.005963231403438922]:183.86468846395027)[&rate=0.004435726588909799]:111.61792597421967,38[&rate=0.00292455640596205]:295.48261443816995)[&rate=0.003644320411019776]:116.66248278583305)[&rate=8.239673841429369E-4]:95.34683145498644)[&rate=1.0]:0.0;
tree STATE_14951000 = ((((((1[&rate=0.0011799168310516325]:16.880503225739268,2[&rate=0.002469333250646854]:16.880503225739268)[&rate=0.0016741564517729504]:11.85132162502433,(21[&rate=8.541502743196247E-4]:0.22019206604800032,22[&rate=0.0023900397540031694]:0.22019206604800032)[&rate=0.001656762636089379]:28.511632784715598)[&rate=0.002728758986501627]:115.84396077099437,(((32[&rate=0.0050656485650869875]:15.831219446152508,34[&rate=0.003278881314339566]:15.831219446152508)[&rate=0.0019152313405507288]:47.69014603314075,35[&rate=0.0023536821563257954]:63.52136547929326)[&rate=0.0011736198769789197]:28.353165057493477,33[&rate=0.002059129370642595]:91.87453053678674)[&rate=0.00757095015535648]:52.70125508497124)[&rate=0.0063421879058177845]:18.905102664114963,13[&rate=0.004176027649335851]:163.48088828587294)[&rate=0.003966406943162225]:265.37771887614196,(((((4[&rate=0.0024284449782689104]:53.672252814551314,((5[&rate=0.0011658764346456991]:17.884360872181308,37[&rate=0.004905830343136312]:17.884360872181308)[&rate=0.001881085664887427]:15.57767111082983,42[&rate=0.0012936953728217367]:33.46203198301114)[&rate=0.0033654521926518004]:20.210220831540177)[&rate=0.006187444776965429]:4.502855073865007,31[&rate=0.002118223441534943]:58.17510788841632)[&rate=0.001690154052984607]:32.70836032580115,36[&rate=0.0014061785882039815]:90.88346821421747)[&rate=0.005013218176922419]:34.48184918891441,23[&rate=0.0031519112047311546]:125.36531740313188)[&rate=0.0014713431795780117]:142.03153823682754,((26[&rate=0.0019442463310961043]:5.980339645224021,30[&rate=0.0018664135049473068]:5.980339645224021)[&rate=0.005596776839913735]:41.88384446991761,27[&rate=0.0031919906545474917]:47.86418411514163)[&rate=0.0021602892184022222]:219.5326715248178)[&rate=0.0037624102474862514]:161.46175152205547)[&rate=0.004745572676765971]:57.80563297840996,((((3[&rate=7.617284458974005E-4]:67.38364350533143,28[&rate=5.517788642120216E-4]:67.38364350533143)[&rate=0.0010961227755042465]:16.67629962133512,(6[&rate=0.003329272886933364]:58.93955915011637,(20[&rate=0.002378459177922452]:22.206709163213016,((29[&rate=0.005699097695638938]:4.32587549695815,39[&rate=0.0032979077089536324]:4.32587549695815)[&rate=0.0010511865241626512]:5.10810750981616,40[&rate=0.0024129847015826795]:9.43398300677431)[&rate=0.001963611591970886]:12.772726156438706)[&rate=9.645860473095452E-4]:36.73284998690335)[&rate=6.843470612730493E-4]:25.120383976550187)[&rate=0.0034116224070281664]:248.999802311037,(((((7[&rate=0.0014521839107002126]:41.98002035684252,19[&rate=5.673042603865886E-4]:41.98002035684252)[&rate=0.002342317970909151]:140.7327607238104,(12[&rate=0.002429276309732825]:49.77927328378332,14[&rate=0.003007333674485617]:49.77927328378332)[&rate=0.010061546620100156]:132.9335077968696)[&rate=0.004151948952723149]:23.8133187312651,(10[&rate=7.055974255523948E-4]:54.238466745148735,16[&rate=0.0015694719300528002]:54.238466745148735)[&rate=0.0015475739135150986]:152.28763306676927)[&rate=0.0038131932372439865]:3.9162987182308484,(8[&rate=5.822606201529977E-4]:22.449707064295442,18[&rate=7.424136507849717E-4]:22.449707064295442)[&rate=0.0012288198458796438]:187.99269146585343)[&rate=7.409857354010829E-4]:40.47727355229716,((9[&rate=4.8089271765975575E-4]:20.583214650170962,15[&rate=3.670689185290642E-4]:20.583214650170962)[&rate=0.0014744302517276369]:111.68279571678377,(11[&rate=7.792438280989164E-4]:19.878749966971014,17[&rate=8.694135040447239E-4]:19.878749966971014)[&rate=9.948640250285596E-4]:112.38726039998372)[&rate=0.0016610954819874485]:118.6536617154913)[&rate=0.009686666830912453]:82.14007335525753)[&rate=0.008945177754565874]:54.67260225133299,(((24[&rate=8.547095348196061E-4]:19.67073462882164,25[&rate=0.002012450860440767]:19.67073462882164)[&rate=0.002656620524387908]:167.269708181003,41[&rate=0.0064381377001526815]:186.94044280982465)[&rate=0.004417563195075411]:86.23247040286694,38[&rate=0.002881722420052693]:273.1729132126916)[&rate=0.0031351785416218504]:114.55943447634496)[&rate=6.075500413798497E-4]:98.93189245138831)[&rate=1.0]:0.0;
tree STATE_14952000 = (((((((1[&rate=0.002440245238713913]:8.165929756804791,2[&rate=0.0013259832612241822]:8.165929756804791)[&rate=7.728049105077009E-4]:22.8228190953115,(21[&rate=0.0017095421359400473]:0.8057034993790656,22[&rate=0.0022694369732471943]:0.8057034993790656)[&rate=0.001007832862041859]:30.183045352737228)[&rate=0.004318068175061932]:99.279746419253,(((32[&rate=0.003545291670233302]:23.408531405957568,34[&rate=0.0022947882116279546]:23.408531405957568)[&rate=0.0028305006940127385]:47.87296485157534,35[&rate=0.0011601809514941897]:71.28149625753291)[&rate=0.001114398342911518]:27.341055829114268,33[&rate=0.0019552245181731543]:98.62255208664718)[&rate=0.008711349927443228]:31.645943184722114)[&rate=0.002172847569729809]:43.6267906961578,13[&rate=0.00429679654274493]:173.8952859675271)[&rate=0.0035568119272319175]:205.66792906564572,(((((4[&rate=0.0026787737796793686]:41.493221962882586,((5[&rate=0.0010726383918294984]:27.565578985469404,37[&rate=0.003455949942930809]:27.565578985469404)[&rate=0.0010498982918984935]:9.907374083932378,42[&rate=0.0011957459661687236]:37.47295306940178)[&rate=0.006280904170880135]:4.020268893480804)[&rate=0.004177925784536413]:11.78067952893339,31[&rate=0.002011336668256917]:53.27390149181598)[&rate=0.0016048679072815867]:28.59237599042163,36[&rate=7.924909172402507E-4]:81.8662774822376)[&rate=0.001990497961570893]:42.07157070814519,23[&rate=0.0030283447930335543]:123.9378481903828)[&rate=0.001397892568540298]:146.65046297836756,((26[&rate=0.00302200834489665]:3.470603816618029,30[&rate=0.002521121307178702]:3.470603816618029)[&rate=0.005314360261263244]:48.693814812255006,27[&rate=0.0030309209700618163]:52.16441862887304)[&rate=0.0020512797818269196]:218.42389253987733)[&rate=0.00536853784732206]:108.97490386442246)[&rate=0.0056221914649377345]:85.04608391985948,(((3[&rate=5.610147160375705E-4]:70.28174525915901,28[&rate=4.0638637625873246E-4]:70.28174525915901)[&rate=0.0017826142717137455]:15.084662940851729,(6[&rate=0.0029698642161775086]:48.46253977216887,(20[&rate=0.001743033815053623]:20.407828907308474,((29[&rate=0.0025106331056846997]:4.343401992692618,39[&rate=0.0014528328370169306]:4.343401992692618)[&rate=0.0037771996678577884]:2.8605420930806584,40[&rate=0.0024264405061118887]:7.203944085773276)[&rate=0.0011065991909390966]:13.203884821535198)[&rate=8.430957166297348E-4]:28.054710864860393)[&rate=6.813780085825403E-4]:36.90386842784187)[&rate=0.003510545708157328]:321.8153102170977,((((7[&rate=0.0013789058752590917]:45.751607311952306,19[&rate=5.386777610897725E-4]:45.751607311952306)[&rate=0.0021208841261702365]:133.1433997888826,(12[&rate=0.0029136290150816226]:42.95047055486079,14[&rate=0.0015824982791357875]:42.95047055486079)[&rate=0.008381214205207032]:135.9445365459741)[&rate=0.004312160975107062]:47.131644242672394,((8[&rate=5.245256145443411E-4]:25.789214135845647,18[&rate=6.687984090728487E-4]:25.789214135845647)[&rate=0.0011323019841888206]:147.5136342569127,(10[&rate=6.699925735940357E-4]:59.603696064448876,16[&rate=0.0014902754736901903]:59.603696064448876)[&rate=0.003537955945686983]:113.69915232830945)[&rate=0.001563350706927032]:52.72380295074896)[&rate=0.008145488002371012]:7.3225276375572435,((9[&rate=0.0010817065087415088]:20.595141444614832,15[&rate=3.796406854307089E-4]:20.595141444614832)[&rate=0.0015007144513581303]:82.51983933504198,(11[&rate=7.399227363060909E-4]:21.664705129022202,17[&rate=8.255423985373923E-4]:21.664705129022202)[&rate=0.002090095744209861]:81.45027565063461)[&rate=0.0015549796239934992]:130.23419820140774)[&rate=0.0017124089752667327]:173.83253943604387)[&rate=0.00743162035554165]:57.42758053592388)[&rate=7.628690709927705E-4]:10.449333604207709,(((24[&rate=5.907360446851334E-4]:6.9086486794628525,25[&rate=0.010607485214307226]:6.9086486794628525)[&rate=0.002263754134883813]:231.71677670598467,41[&rate=0.005869477515292564]:238.62542538544753)[&rate=0.005636401680925728]:79.0196488323883,38[&rate=0.0028236782914326432]:317.6450742178358)[&rate=0.002884760716315662]:157.41355833940418)[&rate=1.0]:0.0;
tree STATE_14953000 = (((((((1[&rate=0.004150445216431813]:4.578178845956368,2[&rate=0.001396301620801615]:4.578178845956368)[&rate=0.002721040410806186]:6.906100882931166,(21[&rate=7.92519591925465E-4]:3.5084048541674266,22[&rate=0.0023897877271290987]:3.5084048541674266)[&rate=0.0013930241852151439]:7.975874874720107)[&rate=0.0034788111372273853]:136.99971557955269,(((32[&rate=0.003733302410462543]:14.934325187769648,34[&rate=0.0024164833697329904]:14.934325187769648)[&rate=0.0019371021989003305]:68.03833078449858,35[&rate=0.0011233200188956482]:82.97265597226823)[&rate=0.006693025230748642]:4.622409834011862,33[&rate=0.002014101219449973]:87.59506580628009)[&rate=0.005040581247031833]:60.88892950216014)[&rate=0.002732447361419922]:89.14498841932996,13[&rate=0.0030220000932224553]:237.6289837277702)[&rate=0.004768167355170126]:134.04330796756213,(((((4[&rate=0.002820832117348116]:43.64487127494237,((5[&rate=0.0011295215926502918]:27.42127195360234,37[&rate=0.0036392227925022714]:27.42127195360234)[&rate=0.00283360530392228]:11.985145239056376,42[&rate=0.0012714083928996175]:39.406417192658715)[&rate=0.004420157120735731]:4.238454082283653)[&rate=0.00380018728150114]:7.1842217227473455,31[&rate=0.0021988729968980287]:50.82909299768971)[&rate=0.003651078040274831]:14.29100423593259,36[&rate=9.44090274104727E-4]:65.1200972336223)[&rate=9.570917750233035E-4]:127.17924180316747,23[&rate=0.003188941268349826]:192.29933903678977)[&rate=0.0050305370923488454]:67.98315204990672,((26[&rate=0.0013895788144600457]:6.249064468556654,30[&rate=0.002654819159784208]:6.249064468556654)[&rate=0.0055961866663948754]:52.63579652614177,27[&rate=0.002615283060955353]:58.88486099469842)[&rate=0.002160061418451242]:201.39763009199808)[&rate=0.007805164779270011]:111.38980060863582)[&rate=0.004196700282139356]:98.64473262424775,(((24[&rate=0.0023126408043377174]:11.66276434664914,25[&rate=0.011170011892678203]:11.66276434664914)[&rate=0.0021386261340249286]:220.1920276540172,41[&rate=0.0055840761122749275]:231.85479200066635)[&rate=0.003364115863173628]:111.25107129624053,38[&rate=0.002095089257170441]:343.1058632969069)[&rate=0.00398705070617446]:127.2111610226732)[&rate=0.003273595173789841]:10.93357225370164,(((3[&rate=5.90765947206311E-4]:88.69861802047565,28[&rate=9.487598196401946E-4]:88.69861802047565)[&rate=0.0014546229610592353]:2.9325800957696657,(6[&rate=0.002821595443515218]:65.39818426473477,(20[&rate=0.0028061274061132405]:13.454028223534621,((29[&rate=0.004625051651249286]:2.578526881418364,39[&rate=0.002676387440530392]:2.578526881418364)[&rate=0.0027710127291429346]:6.37056039428418,40[&rate=0.0025551173310700706]:8.949087275702544)[&rate=0.001165283370515173]:4.504940947832077)[&rate=0.0013791333546092077]:51.944156041200145)[&rate=6.609499904988858E-4]:26.23301385151055)[&rate=0.0037733600198772577]:279.9948368280686,((((7[&rate=0.0013788904741382935]:47.629649581200006,19[&rate=5.386717445505592E-4]:47.629649581200006)[&rate=0.002644018655337765]:115.18003845493087,(12[&rate=0.0011378921341085148]:42.50429437604654,14[&rate=0.001666419913953563]:42.50429437604654)[&rate=0.010162814787156008]:120.30539366008432)[&rate=0.004451738748236124]:67.26726789656033,((8[&rate=0.001106401758063673]:25.67976141149218,18[&rate=7.042655287486893E-4]:25.67976141149218)[&rate=0.0032088777093229057]:122.81142079244462,(10[&rate=0.0010721420710183762]:59.902709964531226,16[&rate=0.0011242224879506563]:59.902709964531226)[&rate=0.004247909734086255]:88.58847223940558)[&rate=0.001326418827791433]:81.58577372875439)[&rate=0.003802640380033803]:21.832723967868702,((9[&rate=0.0011390706018362517]:20.587602359718083,15[&rate=7.432935152695639E-4]:20.587602359718083)[&rate=0.003525366378154327]:77.0930723605195,(11[&rate=7.791616577560148E-4]:21.636179982861286,17[&rate=8.69321825415809E-4]:21.636179982861286)[&rate=0.001252145750947122]:76.04449473737628)[&rate=0.0015499465331558948]:154.2290051803223)[&rate=0.003999949196688347]:119.71635504375402)[&rate=0.007339396226451942]:109.6245616289678)[&rate=1.0]:0.0;
tree STATE_14954000 = (((((((1[&rate=0.004171669315188657]:6.289967428146013,2[&rate=0.0014034418773160022]:6.289967428146013)[&rate=0.002734954973555183]:5.020664228079995,(21[&rate=6.760732212674214E-4]:0.5924722846181686,22[&rate=0.002038651792695959]:0.5924722846181686)[&rate=0.0015192590374051291]:10.71815937160784)[&rate=0.0027573572520473498]:139.57672130927142,(((32[&rate=0.0031051759067635388]:21.441876701836108,34[&rate=0.003933625784398103]:21.441876701836108)[&rate=0.0020688916542077633]:55.97890672106128,35[&rate=0.0014195847663737626]:77.42078342289739)[&rate=0.001044897789801983]:18.015136796905608,33[&rate=0.002056429576579737]:95.435920219803)[&rate=0.006731343103683604]:55.45143274569443)[&rate=0.0021328337383649436]:84.58576860763782,13[&rate=0.0031236618385153837]:235.47312157313524)[&rate=0.004909040734593703]:96.11504815962144,(((((4[&rate=0.0022027487946301634]:41.369469412211615,((5[&rate=0.0016326020228886965]:17.793392736610947,37[&rate=0.00526010527947593]:17.793392736610947)[&rate=0.002168004137187367]:6.771551660238831,42[&rate=0.0012779099839058904]:24.56494439684978)[&rate=0.002872403571443579]:16.804525015361836)[&rate=0.00356087766495145]:17.74577140899555,31[&rate=0.0017687775796265282]:59.115240821207166)[&rate=0.006655167717914953]:11.691211603418083,36[&rate=9.188058601817397E-4]:70.80645242462525)[&rate=0.0028614900687489154]:53.11782581626035,23[&rate=0.0032052485319998257]:123.9242782408856)[&rate=0.002525494160510953]:108.27652297876546,((26[&rate=0.0010120732673781472]:11.79118841657957,30[&rate=0.001133881055063448]:11.79118841657957)[&rate=0.0053653012415725955]:47.45547069953337,27[&rate=0.0030148765866131527]:59.246659116112944)[&rate=0.0022013945555368]:172.95414210353812)[&rate=0.01006425105700335]:99.38736851310563)[&rate=0.005011763786897001]:139.97489784457815,(((24[&rate=7.121933804031163E-4]:13.573471896152295,25[&rate=0.0034398807259943993]:13.573471896152295)[&rate=0.002200998604323501]:185.70672627439478,41[&rate=0.005463357757203172]:199.28019817054707)[&rate=0.0033345407047329504]:102.43132509095022,38[&rate=0.002070408970396855]:301.7115232614973)[&rate=0.0035718377535946854]:169.85154431583754)[&rate=0.005820090389041819]:6.487695187963368,(((3[&rate=0.0011653162491615985]:39.51727961803328,28[&rate=9.637093931806861E-4]:39.51727961803328)[&rate=7.880956986629704E-4]:76.25612626463726,(6[&rate=0.0028676638338463144]:67.19380504558093,(20[&rate=0.001484670393640322]:13.815604984920522,((29[&rate=0.004648702741164409]:4.850707936307246,39[&rate=0.0026900736617397466]:4.850707936307246)[&rate=0.0029054145778919997]:7.549437764836958,40[&rate=0.0024947601797154447]:12.400145701144204)[&rate=0.003211408420418434]:1.4154592837763182)[&rate=0.0010465163741377145]:53.378200060660404)[&rate=7.155603022078915E-4]:48.579600837089615)[&rate=0.002474188107566857]:347.670871697406,((((7[&rate=0.0013859416954101992]:36.01437860042268,19[&rate=5.414263459746666E-4]:36.01437860042268)[&rate=0.003046284633891401]:147.93545766498562,(12[&rate=8.167554082165782E-4]:56.766665876638356,14[&rate=0.00167494147223943]:56.766665876638356)[&rate=0.010841228221126193]:127.18317038876994)[&rate=0.0023272479767301032]:46.1041798810175,((9[&rate=5.711678826663396E-4]:18.339413464308016,15[&rate=6.213695676059334E-4]:18.339413464308016)[&rate=0.0019384035835434293]:137.3978266151577,(11[&rate=0.0031664885192734023]:17.787180382656764,17[&rate=0.0010467725987032923]:17.787180382656764)[&rate=0.0014067100568431227]:137.95005969680895)[&rate=0.0019194794488767136]:74.31677606696007)[&rate=0.0014269281386433655]:1.5642707213999643,((8[&rate=0.0011120595559512155]:25.20915945956652,18[&rate=7.078669257925596E-4]:25.20915945956652)[&rate=0.0029714134273686596]:183.0702001442029,(10[&rate=0.0010776246754162302]:56.637121724576204,16[&rate=6.57163905510355E-4]:56.637121724576204)[&rate=0.0019911595180932954]:151.6422378791932)[&rate=0.0016308322253387334]:23.338927264056338)[&rate=0.0040369420876140046]:231.8259907122508)[&rate=0.011272291422085407]:14.60648518522163)[&rate=1.0]:0.0;
tree STATE_14955000 = (((((((1[&rate=0.004511617624130845]:5.961712362689968,2[&rate=0.001517808011321757]:5.961712362689968)[&rate=0.0029578257831314172]:10.116570722637892,(21[&rate=7.311662621450526E-4]:1.808241204426519,22[&rate=0.0022047810269291914]:1.808241204426519)[&rate=0.0016430630835030996]:14.270041880901342)[&rate=0.003101659137685028]:109.6174663141623,(((32[&rate=0.002625497336827115]:19.367194547069804,34[&rate=0.0033259706797859885]:19.367194547069804)[&rate=0.0034286473546351246]:30.235185117290325,35[&rate=0.0015052930892166493]:49.60237966436013)[&rate=0.0011573499495248502]:21.84325666430057,33[&rate=0.002022952149589541]:71.4456363286607)[&rate=0.006215135777789798]:54.25011307082946)[&rate=0.002825338950374495]:73.65771652254577,13[&rate=0.004047643142809333]:199.35346592203592)[&rate=0.005309077259343642]:75.19528153564505,(((((4[&rate=0.0032670408400194196]:29.698041156896323,((5[&rate=0.0013673042818309659]:15.92074741224103,37[&rate=0.005688749967196752]:15.92074741224103)[&rate=0.004049801231419239]:6.711137045859166,42[&rate=0.0038683811751985806]:22.631884458100195)[&rate=0.003017594732990732]:7.066156698796128)[&rate=0.007891791242409825]:19.055736400736052,31[&rate=0.001912914830492915]:48.753777557632375)[&rate=0.0052134038168898415]:6.236143626149868,36[&rate=9.421472896495983E-4]:54.98992118378224)[&rate=0.002769026616335149]:62.99743887128301,23[&rate=0.003730230060675751]:117.98736005506525)[&rate=0.002461717037267556]:92.34994460971565,((26[&rate=0.0016254814311412466]:9.595962617287308,30[&rate=7.901185818721593E-4]:9.595962617287308)[&rate=0.005802518322983893]:46.957519568920475,27[&rate=0.0032605581392386347]:56.55348218620778)[&rate=0.002380288499896046]:153.78382247857311)[&rate=0.009152915582005613]:64.21144279290007)[&rate=0.003933631823271396]:154.06010120804604,(((24[&rate=7.702298441446377E-4]:25.300474362993594,25[&rate=0.0020259397821696928]:25.300474362993594)[&rate=0.002967404124783673]:157.31961847888365,41[&rate=0.006346854311776773]:182.62009284187724)[&rate=0.0028461194315344135]:160.38671624550005,38[&rate=0.002018807138206604]:343.0068090873773)[&rate=0.00429346163253943]:85.60203957834972)[&rate=0.0016381417734058082]:36.489886706848495,(((3[&rate=6.805616206776475E-4]:52.29846841676685,28[&rate=9.914643098676572E-4]:52.29846841676685)[&rate=0.0010922845307961009]:42.77763955181986,(6[&rate=0.004168266783609372]:49.1152157314518,(20[&rate=0.0016056558196451897]:11.707422933896932,((29[&rate=0.0073223817138156405]:0.543528441570335,39[&rate=0.005484739359411987]:0.543528441570335)[&rate=0.003142176098841675]:8.664959959250838,40[&rate=0.004499181264846588]:9.208488400821173)[&rate=0.0034731053044471587]:2.4989345330757597)[&rate=0.001688576434058283]:37.40779279755486)[&rate=6.593236802233547E-4]:45.960892237134914)[&rate=0.0019869813775999245]:328.3053854455861,(((((7[&rate=0.001238433029779287]:41.60698579473422,19[&rate=4.838012106647685E-4]:41.60698579473422)[&rate=0.003724943662933436]:137.29567446186127,(12[&rate=0.0018425437081235419]:56.841341792293804,14[&rate=0.0017268181181759443]:56.841341792293804)[&rate=0.012952372450659218]:122.06131846430168)[&rate=0.0038615421474786546]:33.91538431753699,(8[&rate=4.6376456687906054E-4]:22.629894375715683,18[&rate=0.0024409699907548266]:22.629894375715683)[&rate=0.0032135531786975213]:190.1881501984168)[&rate=0.0017514138852295713]:0.05515844100227696,(10[&rate=0.0020346119631100465]:42.725645448966674,16[&rate=8.992990590024552E-4]:42.725645448966674)[&rate=0.002008827123750701]:170.14755756616808)[&rate=0.002213879323544739]:16.322880590776123,((9[&rate=6.177122132471047E-4]:17.505758267763206,15[&rate=0.0018237139982412724]:17.505758267763206)[&rate=0.0020599697063329128]:114.1854257447315,(11[&rate=0.0022183564244958715]:24.967404791546727,17[&rate=0.0011320738408703089]:24.967404791546727)[&rate=0.001487445794005285]:106.72377922094799)[&rate=0.002215745375073589]:97.50489959341616)[&rate=0.003954660011309886]:194.18540980826197)[&rate=0.008018711894896426]:41.71724195840267)[&rate=1.0]:0.0;
tree STATE_14956000 = (((((((1[&rate=0.004389100561072051]:3.7148059916192158,2[&rate=0.001476590559993515]:3.7148059916192158)[&rate=0.0017257889948263938]:7.781208382569535,(21[&rate=7.113107800300437E-4]:4.481015707058046,22[&rate=0.0021449082011244652]:4.481015707058046)[&rate=0.0013782691714405494]:7.014998667130704)[&rate=0.002849338021387159]:104.30024926612708,(((32[&rate=0.004359679162370366]:6.416053328707508,34[&rate=0.005522826042871201]:6.416053328707508)[&rate=0.0029411781277352052]:36.593131668284066,35[&rate=0.0020488779174015247]:43.00918499699157)[&rate=0.0015037934444165474]:8.64926639401174,33[&rate=0.0036020923894437996]:51.65845139100331)[&rate=0.005876104063150071]:64.13781224931252)[&rate=0.002186029909239263]:71.82668138213424,13[&rate=0.0036392824834174365]:187.62294502245007)[&rate=0.005959952967800584]:97.96752164256381,(((((4[&rate=0.003181128340854251]:41.703755314572476,((5[&rate=9.729843918364609E-4]:22.785795055947126,37[&rate=0.0056526032951303585]:22.785795055947126)[&rate=0.0029356492147778637]:8.215381284944659,42[&rate=0.0015916542292996635]:31.001176340891785)[&rate=0.003946572988597464]:10.70257897368069)[&rate=0.00754444229218202]:11.097669530675162,31[&rate=0.0018441002157012292]:52.80142484524764)[&rate=0.0038539678044494656]:21.053493772497532,36[&rate=8.986417475737896E-4]:73.85491861774517)[&rate=0.002413681996400874]:80.712553571061,23[&rate=0.0034045251201096334]:154.56747218880616)[&rate=0.006498436113917482]:42.6897662705741,((26[&rate=0.003150099038755494]:4.771917563243029,30[&rate=0.001531208992963307]:4.771917563243029)[&rate=0.0034681977941942296]:74.06977460967374,27[&rate=0.00227147632572324]:78.84169217291677)[&rate=0.003098134705194224]:118.4155462864635)[&rate=0.008022500312345915]:88.33322820563362)[&rate=0.0038268104881555532]:154.0712568667704,(((3[&rate=6.620803534377133E-4]:69.2404735785597,28[&rate=9.645401984972921E-4]:69.2404735785597)[&rate=0.001062622555006769]:12.815700572109094,(6[&rate=0.0033194478387632382]:62.07525946947045,(20[&rate=6.683527868677118E-4]:27.50630751920601,((29[&rate=0.003766467863568138]:7.742062783949708,39[&rate=0.001038608392616127]:7.742062783949708)[&rate=0.002412598858578833]:4.9473334382657885,40[&rate=0.004465860159485548]:12.689396222215496)[&rate=0.0029791245973913314]:14.816911296990515)[&rate=0.0019383555721399217]:34.56895195026444)[&rate=7.204941199938164E-4]:19.980914681198342)[&rate=0.003373352808972123]:290.970093694954,(((((7[&rate=0.0012048022591235417]:41.51182949340182,19[&rate=4.7066315057787104E-4]:41.51182949340182)[&rate=0.0037883215037173906]:120.38549267003566,(12[&rate=0.0017925077648136862]:56.50543108100858,14[&rate=0.0016799248080815656]:56.50543108100858)[&rate=0.014920660428257373]:105.3918910824289)[&rate=9.221251740573412E-4]:4.640212095693329,(8[&rate=7.489466426801411E-4]:22.802578151740892,18[&rate=0.0026943051611778967]:22.802578151740892)[&rate=0.003110536066320733]:143.7349561073899)[&rate=0.004945104718393017]:35.05633637130393,((9[&rate=6.009376785928824E-4]:17.63934088152502,15[&rate=0.0017741893927586043]:17.63934088152502)[&rate=0.0027712971709062425]:72.91448361338665,(11[&rate=6.768056705697219E-4]:17.751612572056228,17[&rate=0.0011013313503260575]:17.751612572056228)[&rate=0.0016048736182565483]:72.80221192285543)[&rate=0.0017552976057297015]:111.04004613552307)[&rate=0.002521373710988817]:48.50495928743953,(10[&rate=0.0019150262395269716]:48.67505746184439,16[&rate=8.464421355997244E-4]:48.67505746184439)[&rate=0.002096207075146494]:201.4237724560299)[&rate=0.0047449542013453085]:122.92743792774851)[&rate=0.005813966877412545]:66.63545568616149)[&rate=0.0019078335587438774]:59.283942726941746,(((24[&rate=0.0016120599317063795]:23.749329029608283,25[&rate=0.002585021922045693]:23.749329029608283)[&rate=0.002801401971986837]:237.82824528080639,41[&rate=0.004543908345788363]:261.57757431041466)[&rate=0.003979519072579008]:92.81618554602119,38[&rate=0.002008184570586815]:354.39375985643585)[&rate=0.002073148425908272]:144.55190640229017)[&rate=1.0]:0.0;
tree STATE_14957000 = ((((((1[&rate=0.0031823613815540166]:2.7292732036580647,2[&rate=0.002467359562562747]:2.7292732036580647)[&rate=0.0015900753544659059]:4.426341559322193,(21[&rate=0.0019333196814098977]:0.43924127044586786,22[&rate=0.004352413747955641]:0.43924127044586786)[&rate=0.002559402982976299]:6.71637349253439)[&rate=0.002625270052093554]:119.22314890238022,(((32[&rate=0.0018339850246146302]:25.82590317780745,34[&rate=0.00232328570037948]:25.82590317780745)[&rate=0.004793059989665042]:15.904193883877806,35[&rate=0.0021748697614885127]:41.73009706168526)[&rate=6.707953640799265E-4]:29.52988539981449,33[&rate=0.0028915272138406493]:71.25998246149975)[&rate=0.005873596152494733]:55.118781203860735)[&rate=0.005011948977560748]:35.37110360137541,13[&rate=0.0034413685978177283]:161.7498672667359)[&rate=0.004915743429600143]:139.69144084188034,(((((4[&rate=0.002835606924450074]:40.417452520240765,((5[&rate=0.0011796915252219155]:25.65952733374473,37[&rate=0.005208090453180638]:25.65952733374473)[&rate=0.0027047938535759634]:8.823110080146353,42[&rate=8.981661904126098E-4]:34.482637413891084)[&rate=0.0014373310342278357]:5.9348151063496815)[&rate=0.0053105313415833955]:8.045385329587127,31[&rate=0.002860253252260224]:48.46283784982789)[&rate=0.0035508971497275254]:12.85724817664741,36[&rate=8.279738134817553E-4]:61.3200860264753)[&rate=0.0019224886153485603]:68.19806440531698,23[&rate=0.00291295721436387]:129.5181504317923)[&rate=0.006872822652204561]:62.49935874995276,((26[&rate=0.0016746024473131196]:6.558353337829949,30[&rate=0.002550261021490169]:6.558353337829949)[&rate=0.0014044463023220911]:93.30400545179265,27[&rate=0.002092850594489175]:99.86235878962259)[&rate=0.0028545017115724452]:92.15515039212247)[&rate=0.007391622073206871]:109.42379892687117)[&rate=0.004300972011291931]:156.5832746158767,((((3[&rate=6.1001527755326E-4]:24.572141538774982,28[&rate=0.0016035162104289888]:24.572141538774982)[&rate=9.790593988495248E-4]:27.17685877251674,(6[&rate=0.0030584110888848843]:46.855710305202756,(20[&rate=6.15794455563705E-4]:19.731438953786984,((29[&rate=0.003995503574400254]:7.632418128635087,39[&rate=7.06400123450174E-4]:7.632418128635087)[&rate=8.228555445472891E-4]:8.78584816659701,40[&rate=0.0015526064777907633]:16.418266295232097)[&rate=0.004591267937714028]:3.313172658554887)[&rate=0.0017859259925118466]:27.12427135141577)[&rate=6.638354669511696E-4]:4.893290006088968)[&rate=0.0029191752059517634]:274.3083719467934,(((7[&rate=6.150605892330845E-4]:43.61273563455706,19[&rate=4.3365085664162135E-4]:43.61273563455706)[&rate=0.0049125287185505535]:124.02337440641261,((8[&rate=6.900505229235586E-4]:18.528269478879324,18[&rate=0.0026642998965535724]:18.528269478879324)[&rate=0.0026019367525522705]:141.27961361471137,((10[&rate=0.0017644312460885036]:50.48033615367342,16[&rate=0.001512321475701003]:50.48033615367342)[&rate=0.0037819706567392545]:107.92517384120038,(12[&rate=0.0016515474534044814]:57.98754912647775,14[&rate=0.001547817863420247]:57.98754912647775)[&rate=0.013968166120974384]:100.41796086839605)[&rate=0.0031327528923152242]:1.402373098716879)[&rate=0.002640270658913994]:7.828226947378994)[&rate=0.004556228578083376]:28.842569303249604,((9[&rate=0.0012703102791877963]:20.675337032754445,15[&rate=0.0028069512465307856]:20.675337032754445)[&rate=0.0022471311084819867]:90.19494593265952,(11[&rate=0.0016305220527355708]:20.796335247687978,17[&rate=0.001014724188474897]:20.796335247687978)[&rate=0.0013011345720119988]:90.07394771772599)[&rate=0.0016753016952312989]:85.60839637880531)[&rate=0.004999075733593531]:129.57869291386586)[&rate=0.003983329571806038]:109.74859627692547,(((24[&rate=0.0011663307846032584]:27.798271121562856,25[&rate=0.0018702720582880455]:27.798271121562856)[&rate=0.0025883105017720943]:228.70544687991602,41[&rate=0.004095098966371738]:256.5037180014789)[&rate=0.004090435668088293]:86.95139080894444,38[&rate=0.0018036931121632115]:343.4551088104233)[&rate=0.0032008238945860066]:92.35085972458728)[&rate=0.0016287003076145637]:22.21861418948231)[&rate=1.0]:0.0;
tree STATE_14958000 = (((((((1[&rate=0.0038474325000683405]:5.284577758793483,2[&rate=0.0029830048294898917]:5.284577758793483)[&rate=0.0029186632940967554]:8.698406339679483,(21[&rate=0.002013949775608826]:0.4497155261005998,22[&rate=0.002239029981986364]:0.4497155261005998)[&rate=0.0015291490883402121]:13.533268572372368)[&rate=0.004252958357687379]:97.69472253125586,((32[&rate=0.006145108862674827]:12.005454272971653,34[&rate=0.003875648107275763]:12.005454272971653)[&rate=0.0023736025368590588]:49.56789585458305,(33[&rate=0.0041706749382626135]:41.67783176019418,35[&rate=0.0016621626746050934]:41.67783176019418)[&rate=6.987712305731551E-4]:19.895518367360523)[&rate=0.005288797606996623]:50.10435650217413)[&rate=0.008004650001846098]:55.079749769097205,13[&rate=0.0035848926493785233]:166.75745639882604)[&rate=0.006399689698535641]:130.97094399758333,(((((4[&rate=0.003302227656066471]:33.704434078667184,((5[&rate=9.122883892622634E-4]:15.575300152945383,37[&rate=0.005425296550609273]:15.575300152945383)[&rate=9.018259348907287E-4]:13.846472187570148,42[&rate=0.0011633823542406237]:29.42177234051553)[&rate=0.003201685648142728]:4.282661738151653)[&rate=0.0031334727218209663]:11.806538114281445,31[&rate=0.002979541588895223]:45.51097219294863)[&rate=0.0014066864477328314]:36.758571424411116,36[&rate=7.695466602631606E-4]:82.26954361735974)[&rate=0.002485584382133965]:62.29441718177037,23[&rate=0.003034443597295914]:144.56396079913011)[&rate=0.00774431821462716]:45.58824826714741,((26[&rate=0.006303380753032707]:4.1661994733655865,30[&rate=0.002656620972056803]:4.1661994733655865)[&rate=0.0014630194594214211]:112.22927567859064,27[&rate=0.0021801340075201237]:116.39547515195622)[&rate=0.0032019416755375493]:73.7567339143213)[&rate=0.00830212069867737]:107.57619133013185)[&rate=0.0035953397098538275]:125.85676557679272,(((24[&rate=0.0012149732112206556]:26.24105561190452,25[&rate=0.0019482727187148385]:26.24105561190452)[&rate=0.0031291427029392963]:251.2584134685315,41[&rate=0.004045796063364782]:277.49946908043603)[&rate=0.007052660616259648]:99.20630646185634,38[&rate=0.001866817580288357]:376.7057755422924)[&rate=0.0064181141673627625]:46.87939043090972)[&rate=0.002916390299916563]:58.54847724596834,((3[&rate=8.964667444969702E-4]:54.060990707888635,((6[&rate=0.004233609533244078]:45.69693069583029,((20[&rate=0.002306843987832563]:11.19562030187456,(29[&rate=0.005897562282684513]:4.586073088275695,39[&rate=0.0018992152814049717]:4.586073088275695)[&rate=0.004091281115716031]:6.609547213598866)[&rate=7.172051133063487E-4]:18.06325248609862,40[&rate=0.001794813710963976]:29.258872787973182)[&rate=0.0025748355565040804]:16.438057907857107)[&rate=0.004236529380755827]:8.030712363782683,28[&rate=7.769232979138997E-4]:53.72764305961297)[&rate=0.001321802145058442]:0.3333476482756623)[&rate=0.003106594731286918]:327.21618619189815,(((((7[&rate=6.621943956725727E-4]:39.83402640217688,19[&rate=7.766792238966525E-4]:39.83402640217688)[&rate=0.004128354758113517]:78.6867016039489,(12[&rate=0.0034669862530613896]:48.65160227361902,14[&rate=0.003024804727852149]:48.65160227361902)[&rate=0.015503164579284813]:69.86912573250676)[&rate=0.0020815937801635983]:45.82565529653786,(8[&rate=7.188294357053274E-4]:25.207570402837053,18[&rate=0.0027754158973436254]:25.207570402837053)[&rate=0.00270501919529867]:139.13881289982658)[&rate=0.0027503845079597427]:13.630496571718197,(10[&rate=0.0015908093670575013]:54.18219360322615,16[&rate=0.0013635074616124671]:54.18219360322615)[&rate=0.0030255695521568962]:123.79468627115568)[&rate=0.005183388285835178]:9.190732294924402,((9[&rate=7.490372430192975E-4]:19.517137108952543,15[&rate=0.0029240165954399454]:19.517137108952543)[&rate=0.002103413243302609]:74.97194840978776,(11[&rate=0.0016985238156243124]:19.631357193832184,17[&rate=0.0010570437839056237]:19.631357193832184)[&rate=0.0012177556392614225]:74.85772832490811)[&rate=0.0021465161662972045]:92.67852665056594)[&rate=0.005091848540905998]:194.1095647304805)[&rate=0.0030182052066275865]:100.85646631938369)[&rate=1.0]:0.0;
tree STATE_14959000 = (((((((1[&rate=0.0018904208767071362]:9.051876961722723,2[&rate=0.0011874055575109537]:9.051876961722723)[&rate=0.004164194496562038]:2.942827682974567,(21[&rate=0.001653822704628912]:1.3635339586030182,22[&rate=0.001838654898649219]:1.3635339586030182)[&rate=0.0012557122882079163]:10.631170686094272)[&rate=0.00346330623678003]:123.71268027442434,((32[&rate=0.0019588593967651813]:31.309373199425927,34[&rate=0.001235429653590771]:31.309373199425927)[&rate=0.0037857946608552445]:41.37456267386421,(33[&rate=0.0026493555951169734]:64.34597683979908,35[&rate=0.0013649408755579259]:64.34597683979908)[&rate=4.3120615156529103E-4]:8.33795903349106)[&rate=0.004943303344216618]:63.0234490458315)[&rate=0.004514632381399047]:60.94668840144047,13[&rate=0.00265827145531473]:196.6540733205621)[&rate=0.0045008688820593395]:122.74084839422889,(((((4[&rate=0.002711735485958873]:34.251480409330966,((5[&rate=7.491563442003779E-4]:17.640388790676734,37[&rate=0.006538175462208555]:17.640388790676734)[&rate=0.001758273999626841]:1.9070085788506148,42[&rate=0.0030812097571872215]:19.54739736952735)[&rate=0.002400632570218699]:14.704083039803617)[&rate=0.004297145410292309]:7.810360855409343,31[&rate=0.0037797529078040424]:42.06184126474031)[&rate=0.003050408629629619]:22.66895231021236,36[&rate=6.319391647341449E-4]:64.73079357495267)[&rate=0.0018249042314682753]:95.45764958541228,23[&rate=0.002355926157237871]:160.18844316036495)[&rate=0.008201432985362703]:46.42702555893135,((26[&rate=0.0037541662361215873]:8.004790725334141,30[&rate=5.409665795349393E-4]:8.004790725334141)[&rate=0.0012761297973598695]:125.56361859740966,27[&rate=0.0017902904851645834]:133.5684093227438)[&rate=0.0018547385949583511]:73.0470593965525)[&rate=0.00578777649408154]:112.7794529954947)[&rate=0.0032066737012316896]:139.68541799625103,(((24[&rate=0.001905206950312744]:23.21824258725039,25[&rate=0.0015998897768110718]:23.21824258725039)[&rate=0.0025106528172293774]:202.49991644141372,41[&rate=0.004419402093963607]:225.7181590286641)[&rate=0.005811017301374025]:136.49754081500004,38[&rate=0.0015115644417104499]:362.21569984366414)[&rate=0.005348601657502053]:96.86463986737789)[&rate=0.004084698540952283]:4.268477215757855,(((3[&rate=2.9404158532875805E-4]:58.85697696379903,28[&rate=6.379967392468701E-4]:58.85697696379903)[&rate=8.490079738887875E-4]:3.740306417849176,(6[&rate=0.004689387756549464]:39.56107474051808,((20[&rate=0.0013772383226834533]:17.73426779901105,(29[&rate=0.0020382285302137835]:8.588392416495351,39[&rate=4.407885653587535E-4]:8.588392416495351)[&rate=0.003080349265503309]:9.1458753825157)[&rate=0.0034556003826413284]:1.7414683691884996,40[&rate=0.0016661175750777918]:19.47573616819955)[&rate=0.0014097591227853026]:20.08533857231853)[&rate=0.0030886765522754613]:23.036208641130123)[&rate=0.002427447839458909]:295.22320857301247,(((((7[&rate=5.933064556109092E-4]:40.74573209586207,19[&rate=6.377963096451874E-4]:40.74573209586207)[&rate=0.005778340678410885]:83.05620467502413,(12[&rate=0.0023564204140809016]:60.516291478189046,14[&rate=0.002055881127924171]:60.516291478189046)[&rate=0.01648355892198399]:63.285645292697154)[&rate=0.001995452687349176]:22.660799993399976,(10[&rate=0.0025634713795944903]:55.94749497439079,16[&rate=0.0011196900860890948]:55.94749497439079)[&rate=0.0024642567397280385]:90.51524178989538)[&rate=0.002075846428272199]:33.50557509724945,(8[&rate=7.893131810493202E-4]:18.88265840544757,18[&rate=0.00304755515266729]:18.88265840544757)[&rate=0.002070838414056981]:161.08565345608804)[&rate=0.00496023377355603]:26.909477502163043,((9[&rate=0.0012241103015867504]:19.542742031657927,15[&rate=0.0024011547323669865]:19.542742031657927)[&rate=0.0014614463432646248]:150.70563590237768,(11[&rate=0.0013948000514480612]:19.657111964152435,17[&rate=8.680271132899343E-4]:19.657111964152435)[&rate=0.0010686156628985054]:150.59126596988318)[&rate=0.0015557737232876109]:36.629411429663065)[&rate=0.004670941606266473]:150.942702590962)[&rate=0.0028217628626954526]:105.52832497213922)[&rate=1.0]:0.0;
tree STATE_14960000 = ((((((1[&rate=0.003076079962070105]:4.888542166196181,2[&rate=0.0010064319879225854]:4.888542166196181)[&rate=0.002673738415761512]:7.379193426582644,(21[&rate=6.577233508077137E-4]:0.27588726802283864,22[&rate=0.0013855564764569722]:0.27588726802283864)[&rate=0.0014342980670726665]:11.991848324755987)[&rate=0.001676944035022809]:122.69463806682086,(((32[&rate=0.0022454388839290465]:28.891996536443145,34[&rate=0.0017367564359730087]:28.891996536443145)[&rate=0.0031706551424089016]:35.51158349689031,35[&rate=0.0015191641588399461]:64.40358003333345)[&rate=0.009474756567057633]:1.8487884232461766,33[&rate=0.0029784554342686957]:66.25236845657963)[&rate=0.006053213099321712]:68.71000520302005)[&rate=0.002180316660989771]:50.15427096210675,13[&rate=0.004229458098032721]:185.11664462170643)[&rate=0.004849905144443722]:170.4714885572061,(((((4[&rate=0.0019767741226377894]:35.36873367482434,((5[&rate=0.0015973830831035084]:15.095196852976883,37[&rate=0.0031817463453315286]:15.095196852976883)[&rate=0.004107189690859723]:5.033366751248007,42[&rate=0.001847872834101495]:20.12856360422489)[&rate=0.0016937723836203647]:15.24017007059945)[&rate=0.0022389485590462266]:7.148918961137646,31[&rate=0.003440362657048376]:42.51765263596199)[&rate=0.006937582139912024]:11.191534757240902,36[&rate=6.932778062316601E-4]:53.70918739320289)[&rate=0.0021972919191847805]:99.77687362051279,23[&rate=0.002748445637713377]:153.48606101371567)[&rate=0.009044458729865286]:32.14046381676192,((26[&rate=0.012158823829553014]:2.8031688120407527,30[&rate=0.0011238511357556102]:2.8031688120407527)[&rate=0.0017996062031113748]:111.85420772036349,27[&rate=0.0019173980368410984]:114.65737653240424)[&rate=0.0024771597376187747]:70.96914829807335)[&rate=0.0058888248072526996]:169.96160834843494)[&rate=0.004457265736850997]:93.22592393448122,(((3[&rate=4.181681077892789E-4]:57.29682947379573,((6[&rate=0.005936323750387303]:38.00424200350262,(20[&rate=0.0012262848326307773]:31.678479868075648,((29[&rate=0.0029893845105062825]:7.6288133998946,39[&rate=9.202434915711132E-4]:7.6288133998946)[&rate=0.0020865416216202717]:17.04587619650716,40[&rate=0.0018278378708493]:24.67468959640176)[&rate=9.924075878493701E-4]:7.003790271673889)[&rate=0.003735305852395244]:6.32576213542697)[&rate=0.0032171259027162146]:7.079166207288779,28[&rate=7.484679599683079E-4]:45.0834082107914)[&rate=0.001065081568026571]:12.213421263004335)[&rate=0.0024308751993749214]:276.0251616770263,((((7[&rate=0.0010746721845679313]:36.54140328810864,19[&rate=6.997034699684799E-4]:36.54140328810864)[&rate=0.006502674824394742]:94.84285925163066,(12[&rate=0.0030785845891444577]:46.79164309565125,14[&rate=0.001725962129697082]:46.79164309565125)[&rate=0.01671874717123729]:84.59261944408804)[&rate=0.0012187990678241157]:51.23825331192975,((8[&rate=5.936508509741264E-4]:22.146621245390364,18[&rate=0.0011239256663713813]:22.146621245390364)[&rate=0.002370022918121776]:155.05229974694572,(10[&rate=0.0024083765208223725]:59.36671878231989,16[&rate=0.0018811101174831734]:59.36671878231989)[&rate=0.004699319857832051]:117.8322022100162)[&rate=0.0022773367092571617]:5.423594859332951)[&rate=0.001885455907997435]:30.319658955648748,((9[&rate=9.117300666339649E-4]:25.722984506059564,15[&rate=0.0013004645695987136]:25.722984506059564)[&rate=0.003253615528785028]:80.82967093069965,(11[&rate=0.0031240181002958546]:22.00137768343154,17[&rate=0.0012672836181698952]:22.00137768343154)[&rate=0.0025484239007365368]:84.55127775332767)[&rate=0.00145531077175403]:106.38951937055859)[&rate=0.004550610490404116]:120.37981634350425)[&rate=0.0032595927668435075]:99.23931954456805,(((24[&rate=0.0020163686860108546]:18.221064255345343,25[&rate=0.00330489472637561]:18.221064255345343)[&rate=0.0022941639898744906]:219.6508590555811,41[&rate=0.0048483676270446975]:237.87192331092643)[&rate=0.005481179131751656]:58.446937336325846,38[&rate=0.0016233962186793056]:296.3188606472523)[&rate=0.006096755676038999]:136.2424500481378)[&rate=9.583200863184101E-4]:16.252746418003653)[&rate=1.0]:0.0;
tree STATE_14961000 = (((((((1[&rate=0.0031559838988380494]:4.130992354733777,2[&rate=0.001032574961745049]:4.130992354733777)[&rate=0.001966624474686076]:4.194440936496718,(21[&rate=0.0014247939136365865]:0.13392224952614493,22[&rate=0.0014215475490065718]:0.13392224952614493)[&rate=0.0018154662150782312]:8.191511041704349)[&rate=0.001929196233180896]:112.54221989095835,(((32[&rate=0.0025684740237704603]:26.32511059907554,34[&rate=0.0019062183330902562]:26.32511059907554)[&rate=0.0034503049499253007]:42.068606523347725,35[&rate=0.0013511338853025724]:68.39371712242327)[&rate=0.0016200167219439334]:2.3980889001575747,33[&rate=0.0023479197133897236]:70.79180602258084)[&rate=0.007826281095813207]:50.075847159608)[&rate=0.003922728810604713]:31.828967213349458,13[&rate=0.004465958912311061]:152.6966203955383)[&rate=0.0045306606152524884]:247.0227226158253,(((((4[&rate=0.0026340723040747817]:43.02587456069372,((5[&rate=4.3874399621703254E-4]:18.037988251563604,37[&rate=0.0032643950612049346]:18.037988251563604)[&rate=0.001930771514528316]:3.454433431751891,42[&rate=0.0025103720336957683]:21.492421683315495)[&rate=0.001569249049819576]:21.533452877378227)[&rate=0.006259962114614833]:8.458170866058005,31[&rate=0.00352972916364029]:51.48404542675173)[&rate=0.004351106861963525]:16.33711578316217,36[&rate=6.208981347847691E-4]:67.8211612099139)[&rate=0.002498621408312861]:68.95975156188999,23[&rate=0.0032947841047951836]:136.78091277180388)[&rate=0.007477630227230602]:44.58667462936768,((26[&rate=0.002021865479536148]:2.028470634402359,30[&rate=0.003612481029738606]:2.028470634402359)[&rate=0.002043452350656204]:117.82317026134267,27[&rate=0.002173434232319132]:119.85164089574502)[&rate=0.002416702877769257]:61.51594650542654)[&rate=0.003908359677489182]:218.35175561019204)[&rate=0.009881134445332724]:46.975273238568775,(((3[&rate=3.8405082419287853E-4]:48.49494465048977,(6[&rate=0.007453829289498725]:19.604039108585717,((20[&rate=0.002942684779484668]:7.260831136290888,(29[&rate=0.005192276109803111]:5.291714273218839,39[&rate=5.268262475924324E-4]:5.291714273218839)[&rate=0.001863761862032428]:1.969116863072049)[&rate=0.0010181862652977225]:8.756425149890667,40[&rate=0.0018753175994179]:16.017256286181556)[&rate=0.005006315205551193]:3.5867828224041602)[&rate=0.0027336288305898106]:28.890905541904054)[&rate=5.095179454737292E-4]:3.7042645535541467,28[&rate=7.495735474518236E-4]:52.19920920404392)[&rate=0.0025538938442277725]:234.9435944890536,((((7[&rate=8.328664884695375E-4]:45.425762369712984,19[&rate=5.422672889192671E-4]:45.425762369712984)[&rate=0.004797423692178972]:88.49634810030297,(12[&rate=0.0026810210182755443]:51.64405803258226,14[&rate=0.0015030740954080594]:51.64405803258226)[&rate=0.019412813013526146]:82.2780524374337)[&rate=0.0032360080454287474]:0.5072122955074576,((8[&rate=6.090714644313108E-4]:20.398730669572263,18[&rate=0.002384646582382001]:20.398730669572263)[&rate=0.0014786197933444156]:113.56032785800225,(10[&rate=0.002625322026320013]:51.224657787410464,16[&rate=0.0020134826485859224]:51.224657787410464)[&rate=0.0064627169615420746]:82.73440074016405)[&rate=0.005183801046142974]:0.4702642379488964)[&rate=0.002587796487924265]:19.939322150375318,((9[&rate=0.0016766580953068962]:23.830460158372386,15[&rate=0.0026320514294164423]:23.830460158372386)[&rate=0.004354022726703604]:42.11150083035453,(11[&rate=0.0016822066841078974]:20.259360986376493,17[&rate=0.0011168297577386613]:20.259360986376493)[&rate=0.005379147022930779]:45.682600002350426)[&rate=0.0014314702103687422]:88.42668392717181)[&rate=0.004121903108973051]:132.77415877719878)[&rate=0.00244002524378119]:159.55181255683488)[&rate=0.0011765385020615325]:33.18271564424754,(((24[&rate=0.0060661720930803185]:7.814325082642917,25[&rate=0.00397615848261064]:7.814325082642917)[&rate=0.003743222591667286]:227.79234047846438,41[&rate=0.005243243658882465]:235.6066655611073)[&rate=0.0024928235530937265]:147.26658218315944,38[&rate=0.0015810494151427912]:382.87324774426673)[&rate=0.006780818928105202]:97.00408414991318)[&rate=1.0]:0.0;
tree STATE_14962000 = (((((((1[&rate=0.003347038795510165]:4.9793826514210116,2[&rate=0.003994171077951717]:4.9793826514210116)[&rate=0.0012328221266222797]:8.834421569831179,(21[&rate=0.0015110471593489762]:0.6434493392077307,22[&rate=0.0027034620182888203]:0.6434493392077307)[&rate=0.003248620881237281]:13.17035488204446)[&rate=0.001839543761320927]:122.10303747471605,(((32[&rate=0.0028387662898531115]:26.716423054795115,34[&rate=0.0014053882772622724]:26.716423054795115)[&rate=0.0036369475361271385]:36.097846146225265,33[&rate=0.002512495526020628]:62.81426920102038)[&rate=0.0017180882383045612]:7.874109043701807,35[&rate=0.0014409826398015415]:70.68837824472219)[&rate=0.006124699165218542]:65.22846345124604)[&rate=0.006642946085801241]:24.370277844278263,13[&rate=0.00473631622276014]:160.2871195402465)[&rate=0.005280945718431352]:142.91965409703496,(((((4[&rate=0.0027935320567827977]:37.246820898654065,((5[&rate=7.952475791119518E-4]:11.128887253013286,37[&rate=0.0059168952562816185]:11.128887253013286)[&rate=9.490929095866263E-4]:16.63819833632305,42[&rate=0.0018679429290793543]:27.767085589336336)[&rate=0.004800994434350748]:9.479735309317729)[&rate=0.002342804906686816]:15.931265078184907,31[&rate=0.0023988902622944226]:53.17808597683897)[&rate=0.008369838402590904]:7.17482061344171,36[&rate=0.001435387451167502]:60.35290659028068)[&rate=0.002923318339949443]:52.10372809641953,23[&rate=0.003494241597838922]:112.45663468670021)[&rate=0.007337214130201136]:43.14265320422747,((26[&rate=0.0010144535678508924]:11.912586960097423,30[&rate=0.0018125312029432328]:11.912586960097423)[&rate=0.00230995854177055]:71.12577593158882,27[&rate=0.0022954162892478004]:83.03836289168625)[&rate=0.004052275617159023]:72.56092499924144)[&rate=0.004696618715826999]:147.60748574635377)[&rate=0.007159416235125562]:69.154573921711,(((24[&rate=0.002216463530717772]:23.98878102490113,25[&rate=0.0014528124382153405]:23.98878102490113)[&rate=0.005007602473879019]:118.51824032739015,41[&rate=0.0077258437180233105]:142.50702135229128)[&rate=0.0026437324805236354]:166.41477938563352,38[&rate=0.0016767619540333128]:308.9218007379248)[&rate=0.007191311725674254]:63.439546821067665)[&rate=9.289674555707155E-4]:115.71429143897655,(((3[&rate=4.638393354706254E-4]:46.216302525267565,(6[&rate=0.006825930958269275]:27.163755180705234,(20[&rate=0.0033263253361704346]:17.3296870130304,((29[&rate=0.004340453904856442]:8.021998082171237,39[&rate=6.243717767636764E-4]:8.021998082171237)[&rate=0.0028499895351891532]:2.9204047117844336,40[&rate=0.001838042324877258]:10.94240279395567)[&rate=0.0026562280350635845]:6.387284219074731)[&rate=0.003307354752375749]:9.834068167674832)[&rate=0.002873554483599406]:19.05254734456233)[&rate=6.67299378297213E-4]:37.635415563859794,28[&rate=8.787612490964473E-4]:83.85171808912736)[&rate=0.0029379536534768357]:234.94837983415073,(((7[&rate=8.787913056502389E-4]:40.45408041576229,19[&rate=5.721682710831598E-4]:40.45408041576229)[&rate=0.006952001966755302]:87.67542637887829,(((8[&rate=6.459430356746828E-4]:21.574450615496477,18[&rate=0.0011410985414863142]:21.574450615496477)[&rate=0.004239970785018015]:75.60006650796151,(10[&rate=0.002784252060403353]:54.17708913519213,16[&rate=0.0018018696362836545]:54.17708913519213)[&rate=0.008787255257634524]:42.997427988265855)[&rate=0.001897726932512355]:20.775015148106775,(12[&rate=0.003362100801507069]:46.19260109354405,14[&rate=0.0018849112283161442]:46.19260109354405)[&rate=0.015358885573354724]:71.75693117802072)[&rate=9.79634233382616E-4]:10.179974523075813)[&rate=0.00194207110851608]:59.09592806122794,((9[&rate=0.0017781585304517476]:25.203974411910902,15[&rate=0.002791388843728255]:25.203974411910902)[&rate=0.006055213535138066]:35.840174962315984,(11[&rate=0.0017840430161127365]:21.427048093442018,17[&rate=0.0011318268044057391]:21.427048093442018)[&rate=0.004519193107990554]:39.617101280784865)[&rate=0.0014434404614879087]:126.18128548164162)[&rate=0.004795304967083268]:131.57466306740957)[&rate=0.0012667143038420552]:169.27554107469092)[&rate=1.0]:0.0;
tree STATE_14963000 = (((((((1[&rate=0.00317340142550062]:5.31533804454618,2[&rate=0.005196433432763626]:5.31533804454618)[&rate=0.0011688658940134972]:2.371095835151265,(21[&rate=0.0016585993103398217]:1.0575397835373164,22[&rate=0.0025632120649850022]:1.0575397835373164)[&rate=0.0046037541303682915]:6.628894096160129)[&rate=0.0011134530018622516]:160.04380725072227,(((32[&rate=0.0027852046669116035]:27.56268632484793,34[&rate=0.0013788715198729095]:27.56268632484793)[&rate=0.0022185706164210765]:51.56565637592732,33[&rate=0.0016674648169094349]:79.12834270077525)[&rate=0.001885154308387218]:3.18996576538909,35[&rate=0.0013242105085048393]:82.31830846616434)[&rate=0.005339332563193876]:85.41193266425536)[&rate=0.0026490220743258354]:33.082371955101735,13[&rate=0.004105329581266883]:200.81261308552143)[&rate=0.005037535655356362]:154.2940129648553,(((((4[&rate=0.002648609458327172]:41.80588927748485,((5[&rate=7.200205029361937E-4]:16.38190216933088,37[&rate=0.0053571818514758715]:16.38190216933088)[&rate=0.0014773008414118677]:13.57757087682175,42[&rate=0.0017710379580439565]:29.959473046152628)[&rate=0.0045519288877758505]:11.846416231332224)[&rate=0.0022212650897631965]:12.414078560637535,31[&rate=0.002367120304210899]:54.219967838122386)[&rate=0.007935628697707798]:4.788084049027795,36[&rate=0.0013609225533301168]:59.00805188715018)[&rate=0.002409894744212697]:67.89516911570715,23[&rate=0.0030684284653665866]:126.90322100285732)[&rate=0.007897803845233774]:51.946470126004215,((26[&rate=9.618258391987123E-4]:5.342025490754134,30[&rate=0.0017185008763269173]:5.342025490754134)[&rate=0.0021901227255373573]:100.90595207461213,27[&rate=0.002286148261537595]:106.24797756536627)[&rate=0.004228710856169222]:72.60171356349527)[&rate=0.0038852419880025498]:176.2569349215152)[&rate=0.0069366453987327594]:78.65955798350706,(((24[&rate=0.0013620016739578208]:89.3069007248881,25[&rate=4.295772482632308E-4]:89.3069007248881)[&rate=0.004687980199062856]:129.38834384875634,41[&rate=0.006935858165220267]:218.69524457364443)[&rate=0.0040390624949967245]:136.6738860785051,38[&rate=0.0015897750519929278]:355.3691306521495)[&rate=0.006138528557229305]:78.39705338173428)[&rate=0.002728410016772052]:37.678470288092456,((3[&rate=5.304073065854884E-4]:81.21449974963761,((6[&rate=0.006471815941421986]:38.11247243060437,(20[&rate=0.0034296046558791723]:16.916476609158273,((29[&rate=0.004115280237405103]:5.66619471005755,39[&rate=0.002066845612997438]:5.66619471005755)[&rate=0.002702138040874597]:6.01529397204631,40[&rate=0.0022945326461599387]:11.68148868210386)[&rate=0.0025184284819861715]:5.234987927054414)[&rate=0.0031357761074967427]:21.195995821446097)[&rate=0.0024847178735636975]:32.28595814252422,28[&rate=0.0010108404158195026]:70.39843057312859)[&rate=6.326812826802868E-4]:10.816069176509018)[&rate=0.00280481030126579]:309.18004727252537,(((7[&rate=0.0014125872936977097]:49.14282631348169,19[&rate=4.1552356753791553E-4]:49.14282631348169)[&rate=0.005612512400917436]:125.42502395972105,(((8[&rate=6.124328624311014E-4]:22.918491560000344,18[&rate=0.0010819007365695623]:22.918491560000344)[&rate=0.0027821936316453316]:110.75614956883402,(10[&rate=0.0016910903346856099]:53.86646897711821,16[&rate=0.0019670983576543467]:53.86646897711821)[&rate=0.008445592422175645]:79.80817215171615)[&rate=0.0017047431575195973]:12.255427673452061,(12[&rate=0.0036237325701129015]:46.038899473973785,14[&rate=0.002031591142882742]:46.038899473973785)[&rate=0.016284324679052147]:99.89116932831264)[&rate=0.0010895171421458545]:28.63778147091631)[&rate=0.006172763263481431]:19.228293289295436,((9[&rate=0.0016859113861695083]:26.843153702642404,15[&rate=9.592014522620202E-4]:26.843153702642404)[&rate=0.0033770755193568438]:43.694288406967864,(11[&rate=0.0016791484116484478]:22.761906184185413,17[&rate=0.0021028740178605137]:22.761906184185413)[&rate=0.0033651287529230223]:47.775535925424855)[&rate=0.0013393374877166422]:123.2587014528879)[&rate=0.005270269769369159]:196.59840345966484)[&rate=0.001122999797153728]:81.05010729981325)[&rate=1.0]:0.0;
tree STATE_14964000 = (((((((1[&rate=0.001332592584781765]:4.438089565302168,2[&rate=0.00475099784454651]:4.438089565302168)[&rate=0.0014591497504653974]:5.646949336912148,(21[&rate=0.0015164250346607422]:1.7045268064587875,22[&rate=0.003935842233032151]:1.7045268064587875)[&rate=0.004498955392573497]:8.38051209575553)[&rate=0.0010022694986551873]:162.88892971121325,(((32[&rate=0.004156598098690062]:16.702108074413953,34[&rate=0.0035866450539267483]:16.702108074413953)[&rate=0.0022926336588127458]:57.186442250416306,35[&rate=0.0012957578824775572]:73.88855032483026)[&rate=0.0012435963887362776]:0.3930895166523527,33[&rate=0.0036119751867511023]:74.28163984148262)[&rate=0.004594558043913461]:98.69232877194494)[&rate=0.0031062986056885405]:53.35767872100797,13[&rate=0.0034504904801906607]:226.33164733443553)[&rate=0.004960532686004271]:112.70646551935212,(((((4[&rate=0.0027165622594763758]:36.00744201290111,((5[&rate=5.165534476485759E-4]:26.393960955793478,37[&rate=0.0035469967226427184]:26.393960955793478)[&rate=0.0029240970476144953]:3.281685117382505,42[&rate=0.001619225499594624]:29.675646073175983)[&rate=0.004161739896059934]:6.331795939725126)[&rate=0.004556480931651963]:7.2710637752384315,31[&rate=0.0014854203439381318]:43.27850578813954)[&rate=0.002140664481209445]:23.913088160288694,36[&rate=0.0012442649754155388]:67.19159394842823)[&rate=0.00384005179388059]:48.10795032965599,23[&rate=0.0032617078102393725]:115.29954427808423)[&rate=0.003778887764630383]:92.74845688889803,((26[&rate=8.793786253568818E-4]:14.524490159379928,30[&rate=0.0017651408380932514]:14.524490159379928)[&rate=0.002225459783189636]:121.22320760036095,27[&rate=0.0022422754781707003]:135.74769775974087)[&rate=0.003768649127129198]:72.30030340724139)[&rate=0.003621684307927265]:130.9901116868054)[&rate=0.0051908691258109995]:118.3145430063148,(((24[&rate=0.0016489559323029127]:19.836474255553266,25[&rate=0.002418716742985787]:19.836474255553266)[&rate=0.0022752450403352793]:243.54994376448852,41[&rate=0.004590892790427878]:263.3864180200418)[&rate=0.002887153200100303]:139.0109249076749,38[&rate=0.0014583552826876406]:402.3973429277167)[&rate=0.006876256261325201]:54.955312932385766)[&rate=0.0025885308104763635]:20.09880708562025,(((3[&rate=5.213581985667592E-4]:44.482351469355535,28[&rate=8.589271058493764E-4]:44.482351469355535)[&rate=9.453198897962381E-4]:12.8033723170349,(6[&rate=0.002796344194733466]:45.935264704541645,((20[&rate=0.0016143299078063048]:13.85108796307171,40[&rate=0.0027171743200957205]:13.85108796307171)[&rate=9.605386918402557E-4]:4.103951980268771,(29[&rate=0.0037193974104975476]:6.528359274771855,39[&rate=0.0017076601056261898]:6.528359274771855)[&rate=0.0018318994353482357]:11.426680668568626)[&rate=0.0021789605123529432]:27.980224761201164)[&rate=0.002530788873429411]:11.35045908184879)[&rate=0.002365830615980228]:325.9575558958825,((((7[&rate=0.0015003608534142731]:45.811173009036445,19[&rate=4.4134284457066905E-4]:45.811173009036445)[&rate=0.004841743085067537]:67.64415556181373,(12[&rate=0.0013919487660626643]:55.64921835740113,14[&rate=0.0015360277672763721]:55.64921835740113)[&rate=0.014896611911458866]:57.80611021344905)[&rate=0.002785685227613441]:49.36513655836794,((8[&rate=6.713984790252627E-4]:19.534359665832127,18[&rate=0.002080668528558841]:19.534359665832127)[&rate=0.003955329739890513]:106.97159437800808,(10[&rate=0.0013914414372074731]:62.3620612800097,16[&rate=0.0016185428476308322]:62.3620612800097)[&rate=0.004563041018821891]:64.14389276383051)[&rate=0.0018052602186839754]:36.314511085377916)[&rate=0.0020786752277365005]:42.78682491596578,((9[&rate=0.002269855492546837]:18.68093169196632,15[&rate=0.0012914372028904131]:18.68093169196632)[&rate=0.0031033577638395066]:93.11965269390979,(11[&rate=7.038709472000856E-4]:23.298549239306798,17[&rate=0.003264071172007019]:23.298549239306798)[&rate=0.0030766716554003837]:88.50203514656931)[&rate=0.0014307009207402488]:93.8067056593078)[&rate=0.003987818157656641]:177.63598963708904)[&rate=0.004902970455594817]:94.20818326344977)[&rate=1.0]:0.0;
tree STATE_14965000 = (((((((1[&rate=0.0013845041601822394]:2.7409005776061925,2[&rate=0.004936074503122665]:2.7409005776061925)[&rate=0.0013556398587972899]:9.684871706682896,(21[&rate=9.956474906887619E-4]:2.403851153714869,22[&rate=0.004089164240957655]:2.403851153714869)[&rate=0.0023682349812291213]:10.02192113057422)[&rate=0.002175947511615121]:129.51013177388404,((32[&rate=0.003548042309386331]:16.36705991852065,34[&rate=0.0015409379055026447]:16.36705991852065)[&rate=0.002712564580378492]:52.37539176954061,(33[&rate=0.0037641042018275645]:67.38361563098871,35[&rate=0.001345984123237943]:67.38361563098871)[&rate=0.0012920410885087948]:1.3588360570725513)[&rate=0.005340323840351475]:73.19345237011186)[&rate=0.0027426471233788136]:38.90496459983163,13[&rate=0.0035849054535600517]:180.84086865800475)[&rate=0.00426572769581232]:163.22159984415254,(((((4[&rate=0.0028223868214418348]:40.16547793496855,((5[&rate=5.366759544701349E-4]:26.396487085543537,37[&rate=0.004487029585822498]:26.396487085543537)[&rate=0.004548918539309082]:4.171809959811522,42[&rate=0.001682302952953242]:30.56829704535506)[&rate=0.002389958485328041]:9.59718088961349)[&rate=0.005481160631391731]:3.098754630196254,31[&rate=0.002595066234402731]:43.264232565164804)[&rate=5.515526876897829E-4]:13.317260082040228,36[&rate=0.0014556042485616102]:56.58149264720503)[&rate=0.0028680606607601644]:73.18094014698707,23[&rate=0.00309516705538089]:129.7624327941921)[&rate=0.004770734261478079]:101.61431789406694,((26[&rate=0.0021458524043373255]:10.29255743105941,30[&rate=0.0013514946067110665]:10.29255743105941)[&rate=0.00332379569215127]:69.94982965937506,27[&rate=0.0023296240446765482]:80.24238709043446)[&rate=0.0023986686399473677]:151.13436359782457)[&rate=0.003918536724687949]:112.68571781389824)[&rate=0.004273165229319322]:79.95433185810663,(((3[&rate=5.576920517741578E-4]:46.887544177273696,28[&rate=9.187863954244142E-4]:46.887544177273696)[&rate=8.930002918259783E-4]:2.2241004407633227,(6[&rate=0.0031622184264633144]:43.94678517826436,(20[&rate=0.0015212593493939123]:17.3311079938807,((29[&rate=0.0022990932218307225]:5.728627832335925,39[&rate=0.0019884166707480914]:5.728627832335925)[&rate=0.0032269567916643972]:3.866269123226224,40[&rate=0.0016519788026469616]:9.594896955562149)[&rate=9.97956787634223E-4]:7.736211038318551)[&rate=0.0022638426242689615]:26.615677184383664)[&rate=0.004378556552962254]:5.1648594397726555)[&rate=0.0025223077939637594]:258.72106634318027,((((7[&rate=0.0015588078960133737]:36.42316241143921,19[&rate=4.585354979103551E-4]:36.42316241143921)[&rate=0.005129974112404801]:96.44540000238565,(12[&rate=0.001868775726603588]:48.78551630436842,14[&rate=0.0020622105330757082]:48.78551630436842)[&rate=0.012982585269333984]:84.08304610945643)[&rate=0.006466161349416901]:9.709034438238263,((8[&rate=6.975530240251708E-4]:20.268485695791416,18[&rate=8.106534312988482E-4]:20.268485695791416)[&rate=0.004109410889952623]:88.79435990983421,(10[&rate=0.001445645488706979]:46.36158580922632,16[&rate=0.001681593708061277]:46.36158580922632)[&rate=0.004641101999352316]:62.701259796399306)[&rate=0.00163866047246451]:33.5147512464375)[&rate=0.0026292420177999073]:40.93347880091062,((9[&rate=0.003142438194660438]:19.650890342710504,15[&rate=5.998439295714452E-4]:19.650890342710504)[&rate=0.0019546057468917883]:63.61439091212143,(11[&rate=7.312904677310437E-4]:24.174138291083118,17[&rate=0.0012918753130906656]:24.174138291083118)[&rate=0.0051153974630457864]:59.091142963748815)[&rate=0.001696521826857966]:100.24579439814181)[&rate=0.00654274410714527]:124.32163530824354)[&rate=0.005635645582216027]:116.18408939904663)[&rate=0.003668115701021513]:31.078256770176836,(((24[&rate=4.5109015284139093E-4]:20.854930414945308,25[&rate=0.0034955710502129994]:20.854930414945308)[&rate=0.002305689158872022]:189.6164975780608,41[&rate=0.004769732504806836]:210.4714279930061)[&rate=0.0029189225139208664]:152.53282564327975,38[&rate=0.0015002553707347945]:363.00425363628585)[&rate=0.006156321313531947]:92.0908034941549)[&rate=1.0]:0.0;
tree STATE_14966000 = ((((((1[&rate=0.0014746936503352022]:3.215323294782295,2[&rate=0.00224494483753571]:3.215323294782295)[&rate=0.0025097974250409957]:3.4822829602873897,(21[&rate=5.662839329876083E-4]:2.412884324166461,22[&rate=0.0023257508614396537]:2.412884324166461)[&rate=0.007966994436424787]:4.284721930903224)[&rate=0.0015342816996339163]:138.91134131639882,(((32[&rate=0.0037791691899560424]:21.893556083387065,34[&rate=0.002387765938626498]:21.893556083387065)[&rate=0.0029880349676014305]:39.23108362360446,35[&rate=7.549426669713038E-4]:61.12463970699152)[&rate=8.131865251088848E-4]:1.3419336817012848,33[&rate=0.004403509716369813]:62.46657338869281)[&rate=0.006118329851051909]:83.14237418277568)[&rate=0.0022523914211578853]:50.351955533153244,13[&rate=0.003657568843504231]:195.96090310462174)[&rate=0.005057239347376065]:214.07548602249338,(((((4[&rate=0.003006242988669282]:40.56172242633703,((5[&rate=0.0018060029498392963]:18.988056448936113,37[&rate=0.0032913639495369233]:18.988056448936113)[&rate=0.0018891312299544074]:3.075834867439724,42[&rate=0.001791891677512188]:22.063891316375837)[&rate=0.0026326975083515447]:18.49783110996119)[&rate=0.0013415369271471199]:22.98525925434909,31[&rate=0.0022094054973423906]:63.546981680686116)[&rate=0.0024457137974752824]:13.154892960890706,36[&rate=0.0014286772689425186]:76.70187464157682)[&rate=0.0026536923611471365]:47.7953498297159,23[&rate=0.003592094235902127]:124.49722447129272)[&rate=0.004184536277196157]:94.13485258906638,((26[&rate=0.00155601438679804]:15.879891580547833,30[&rate=9.8000451831331E-4]:15.879891580547833)[&rate=0.0035091230536729036]:80.71107159379368,27[&rate=0.002332621305007693]:96.59096317434151)[&rate=0.002065145228463278]:122.0411138860176)[&rate=0.0035567538881980235]:191.404312066756)[&rate=0.00376819514259782]:74.45748903543273,((((3[&rate=7.388100400306371E-4]:39.51589246623925,28[&rate=0.001217174624385237]:39.51589246623925)[&rate=4.0471958172645146E-4]:5.699399959645554,(6[&rate=0.0033682119335821706]:37.212135517110326,(20[&rate=0.0016081681281347418]:13.691083788714895,((29[&rate=0.004247371262338848]:5.379701283884981,39[&rate=0.0021179462820681513]:5.379701283884981)[&rate=0.0013062811048279973]:4.816080888617139,40[&rate=0.0016200594693501743]:10.19578217250212)[&rate=0.0031084757487290123]:3.4953016162127746)[&rate=0.002411314057489975]:23.52105172839543)[&rate=0.004663784864054814]:8.003156908774478)[&rate=0.0016985959333520408]:318.1502001829733,((((7[&rate=0.0021954080203446746]:38.99527717993338,19[&rate=4.883534830486833E-4]:38.99527717993338)[&rate=0.005268070536880358]:84.16457024075308,((10[&rate=0.0028233087644606875]:50.34092185997449,16[&rate=0.0017911362309171218]:50.34092185997449)[&rate=0.004905687469422019]:67.84343960146327,(12[&rate=0.001972996005829503]:53.3260843856423,14[&rate=0.0021965472305140745]:53.3260843856423)[&rate=0.013828297965403158]:64.85827707579546)[&rate=0.0021439153707270976]:4.975485959248701)[&rate=0.0024537143945440472]:37.55884986520398,(8[&rate=7.775556550307499E-4]:21.288827973535497,18[&rate=8.634610874684411E-4]:21.288827973535497)[&rate=0.0021341624870439397]:139.42986931235495)[&rate=0.0017454062350227189]:20.447534590486583,((9[&rate=0.00116068211172586]:20.640142056574046,15[&rate=0.0015205359705414672]:20.640142056574046)[&rate=0.0019625661540312606]:55.564012971872216,(11[&rate=7.789282548101028E-4]:25.391096266959227,17[&rate=0.0013760307668234805]:25.391096266959227)[&rate=0.005104174984619905]:50.81305876148704)[&rate=0.0037974931298748313]:104.96207684793076)[&rate=0.0032012221666663813]:182.1992607324811)[&rate=0.005592862539378058]:87.50503408510832,(((24[&rate=0.0030489800844042338]:7.165982861972295,25[&rate=0.00791469549917361]:7.165982861972295)[&rate=0.0023772262427707324]:256.18918805832897,41[&rate=0.0050804428335157635]:263.35517092030125)[&rate=0.0030846483327472396]:114.207175825805,38[&rate=0.0015937081855261163]:377.56234674610624)[&rate=0.006750962387912836]:73.3081799478602)[&rate=0.0015336114848263983]:33.623351468581404)[&rate=1.0]:0.0;
tree STATE_14967000 = ((((((1[&rate=9.924607172722678E-4]:5.997216523532629,2[&rate=0.0024618861041170587]:5.997216523532629)[&rate=0.003128236987009999]:5.640255669661709,(21[&rate=6.162460202547666E-4]:2.881105498005424,22[&rate=0.002426738871821536]:2.881105498005424)[&rate=0.0027241000818398705]:8.756366695188914)[&rate=0.0024887767655281863]:154.31180169586682,(((32[&rate=0.00345849463305107]:16.30416871828254,34[&rate=0.002185156384548623]:16.30416871828254)[&rate=0.00393524870050165]:41.294522619737656,33[&rate=0.0039737384053042425]:57.598691338020195)[&rate=6.214007824233663E-4]:12.651749715443138,35[&rate=0.0014232268637263145]:70.25044105346333)[&rate=0.0028304219767018857]:95.69883283559781)[&rate=0.003881142882604639]:11.048468711071678,13[&rate=0.005185516452225641]:176.99774260013282)[&rate=0.004792684946219765]:179.71077644061086,(((((4[&rate=0.0021143772070331386]:37.71207434606522,((5[&rate=0.0018844226325628291]:18.457387500657006,37[&rate=0.004069242645737271]:18.457387500657006)[&rate=0.0017461932268429093]:5.069881501890908,42[&rate=0.0018696986250799916]:23.527269002547914)[&rate=0.0024544016469988023]:14.184805343517308)[&rate=0.001399788714719306]:18.212664674180367,31[&rate=0.0028573868663459485]:55.92473902024559)[&rate=0.0013379376324596027]:0.3100003891701846,36[&rate=0.0020819636652410077]:56.23473940941577)[&rate=0.0029665739681318556]:88.22661725679788,23[&rate=0.0032259820155573628]:144.46135666621365)[&rate=0.004366235873662506]:88.02918890870498,((26[&rate=0.010186950190211135]:1.1750290668675711,30[&rate=0.002033417108156823]:1.1750290668675711)[&rate=0.0034267141629232105]:75.16544403823043,27[&rate=0.002552437232348343]:76.340473105098)[&rate=0.0020545505031072837]:156.15007246982063)[&rate=0.00433735554675063]:124.21797346582505)[&rate=0.0012734703939724678]:105.91329000427743,((((3[&rate=0.0017264216052248781]:33.249684124095126,28[&rate=0.001270026391804509]:33.249684124095126)[&rate=0.0011012286917197714]:18.952153075050433,(6[&rate=0.004727036765200107]:32.29764234864689,((20[&rate=0.0021511943541914053]:13.146541415768375,40[&rate=0.0037589970401976434]:13.146541415768375)[&rate=0.0013383943943904035]:2.380749122352734,(29[&rate=0.004431799259442232]:2.5734388777638895,39[&rate=0.0019035013911510898]:2.5734388777638895)[&rate=0.0019559304796958996]:12.95385166035722)[&rate=0.0018201706769553256]:16.77035181052578)[&rate=0.0018840680325339985]:19.90419485049867)[&rate=0.0037400021290130685]:258.00845232864197,((((7[&rate=0.0013530480586440845]:44.77544071882674,19[&rate=6.318573598531626E-4]:44.77544071882674)[&rate=0.004578910316625351]:99.40293183647327,(12[&rate=0.0020586668076439272]:50.271597689659814,14[&rate=0.004714193538319873]:50.271597689659814)[&rate=0.012819493519156915]:93.90677486564019)[&rate=0.004711628887414932]:11.541750366714155,((8[&rate=8.113184281053044E-4]:22.750661823734188,18[&rate=9.0095401876704E-4]:22.750661823734188)[&rate=0.005385613197776679]:83.59210563825445,(10[&rate=0.002311488563330577]:65.0964379758718,16[&rate=6.824521807462148E-4]:65.0964379758718)[&rate=0.009156759524159171]:41.24632948611685)[&rate=0.0010980692681548817]:49.37735546002551)[&rate=0.0037628537945689697]:16.35963109092748,((9[&rate=0.0014086473103386175]:22.057432776792066,15[&rate=0.0011915869382507318]:22.057432776792066)[&rate=0.0018428715541855792]:62.27557509825266,(11[&rate=0.0027192150073642556]:26.76897073452773,17[&rate=0.001768041126882414]:26.76897073452773)[&rate=0.0037179024378095273]:57.564037140517)[&rate=0.0021758594280421126]:87.7467461378969)[&rate=0.0065090520834873685]:138.13053551484592)[&rate=0.006024869553357412]:74.31761517320098,(((24[&rate=0.005515462847266141]:7.658047353760998,25[&rate=0.008258364876875235]:7.658047353760998)[&rate=0.0024511768564902106]:240.5279256655523,41[&rate=0.005240225402853994]:248.18597301931328)[&rate=0.0038768230904238014]:72.75348698013943,38[&rate=0.002245767793978495]:320.9394599994527)[&rate=0.0055826096067261135]:63.58844470153582)[&rate=0.0048780760937883645]:78.09390434403258)[&rate=1.0]:0.0;
tree STATE_14968000 = ((((((1[&rate=0.004401853537381904]:6.418740004965608,2[&rate=0.0024342951048473976]:6.418740004965608)[&rate=0.0030931780197086317]:10.773116835893772,(21[&rate=0.003092138615724123]:0.4636066268456161,22[&rate=0.006143237958260569]:0.4636066268456161)[&rate=0.0027992939457902057]:16.728250214013762)[&rate=0.0025872713319454255]:110.41936131553939,(((32[&rate=0.007823121810810454]:15.872447321262054,34[&rate=0.004257867347124168]:15.872447321262054)[&rate=0.0038911453425733472]:31.619488681115808,35[&rate=0.0013091742119271889]:47.49193600237786)[&rate=8.651819771627221E-4]:25.045739583515008,33[&rate=0.003264081739921464]:72.53767558589287)[&rate=0.003348487780504084]:55.07354257050589)[&rate=0.002736363123217355]:69.0890468261579,13[&rate=0.004499384782989012]:196.70026498255666)[&rate=0.00464323929061257]:238.15606982972812,(((((4[&rate=0.002090680830166468]:45.55282553899044,((5[&rate=0.0014743470318681758]:21.027392741461846,37[&rate=0.0033293597783441873]:21.027392741461846)[&rate=0.0024268945279909806]:14.400631383303548,42[&rate=0.0015064516466937617]:35.42802412476539)[&rate=0.003325966711871278]:10.124801414225047)[&rate=0.0013598255214092817]:23.78377924874747,31[&rate=0.002556489875896104]:69.33660478773791)[&rate=0.004743426075911742]:4.663059245829231,36[&rate=0.0015614577813633]:73.99966403356714)[&rate=0.00293332680060473]:56.34125387034723,23[&rate=0.0031898275942433513]:130.34091790391437)[&rate=0.0030417257139395974]:93.97326661648191,((26[&rate=0.008129530280848776]:1.598007319809675,30[&rate=0.004279385032724201]:1.598007319809675)[&rate=0.00463117822115958]:54.02366871987267,27[&rate=0.003406525353105006]:55.62167603968234)[&rate=0.0014976329375111293]:168.69250848071394)[&rate=0.004839884863049107]:210.5421502918885)[&rate=0.003300766588417525]:43.99670998202731,((((3[&rate=0.002609381080937588]:11.237552042549972,28[&rate=0.002613135375125552]:11.237552042549972)[&rate=8.643622513591989E-4]:39.79172381287344,(6[&rate=0.004674059632051088]:46.31266113317363,((20[&rate=0.002223756821579603]:13.315972697459486,40[&rate=0.0033498853220054504]:13.315972697459486)[&rate=0.0038122549513042283]:2.276239412963342,(29[&rate=0.0035882824911330057]:5.951651401789128,39[&rate=0.001347612054215904]:5.951651401789128)[&rate=0.0015687753673676193]:9.6405607086337)[&rate=0.0024317382237345276]:30.7204490227508)[&rate=0.0021591712620721753]:4.716614722249787)[&rate=0.003341340597040673]:228.80409285550212,(((((7[&rate=0.0013378840963732175]:42.05769759079018,19[&rate=6.247759697104213E-4]:42.05769759079018)[&rate=0.006554076499929074]:75.21080327962679,(8[&rate=8.02225771008006E-4]:21.494647449737876,18[&rate=0.0013756024646144928]:21.494647449737876)[&rate=0.004831951736478131]:95.7738534206791)[&rate=9.705422570209518E-4]:4.914217987618201,(10[&rate=0.0012227041189050514]:53.57024435915935,16[&rate=7.88916605420884E-4]:53.57024435915935)[&rate=0.0052998425595316735]:68.61247449887583)[&rate=0.004052065069502532]:13.207864129007021,((9[&rate=0.0013928602326292276]:21.51465634819519,15[&rate=0.0015371133650401972]:21.51465634819519)[&rate=0.002723925446936654]:48.46857849899639,(11[&rate=0.0026887400559124767]:26.0317400905106,17[&rate=0.0017735047114032004]:26.0317400905106)[&rate=0.00340592424003567]:43.95149475668099)[&rate=0.003566280642579952]:65.40734813985061)[&rate=0.00398366659680293]:28.337952451133276,(12[&rate=0.0020355947921305924]:47.819383244413146,14[&rate=0.002309375127395582]:47.819383244413146)[&rate=0.01042220915486165]:115.90915219376232)[&rate=0.005490798813479927]:116.10483327275006)[&rate=0.004116174006729713]:165.17530952694142,(((24[&rate=0.002722430933141891]:7.7095612015211685,25[&rate=0.008165811229127629]:7.7095612015211685)[&rate=0.0024737580496810266]:224.24389114402953,41[&rate=0.005284666656481249]:231.9534523455507)[&rate=0.0042241688160645895]:120.36393764274001,38[&rate=0.0020773645436888907]:352.3173899882907)[&rate=0.004338407849238538]:92.69128824957625)[&rate=0.005176635419972257]:33.84436655644515)[&rate=1.0]:0.0;
tree STATE_14969000 = ((((((1[&rate=0.003406877121399723]:10.789340594293732,2[&rate=0.0031161957491818823]:10.789340594293732)[&rate=0.0017172735070620701]:7.724695049047471,(21[&rate=0.0010540768571557094]:1.596146515641603,22[&rate=0.001963038164893239]:1.596146515641603)[&rate=4.01807806814034E-4]:16.9178891276996)[&rate=0.0023519398817793925]:126.30484733805991,((32[&rate=0.007111551061447231]:10.201512957923512,34[&rate=0.0023005131833522263]:10.201512957923512)[&rate=0.0030777146464653978]:52.45223709828369,(33[&rate=0.004342012205319314]:56.2383501659357,35[&rate=7.128185823671396E-4]:56.2383501659357)[&rate=0.0016653327697161318]:6.415399890271502)[&rate=0.004676631992452644]:82.16513292519392)[&rate=0.0034495131842663287]:87.10101498690483,13[&rate=0.001824646671807057]:231.91989796830595)[&rate=0.003977238789726474]:191.32882268021936,(((((4[&rate=0.002294580823684855]:41.17834502007736,((5[&rate=0.0010666055062707317]:29.759940711612778,37[&rate=0.0024086008213681474]:29.759940711612778)[&rate=0.0030518020799434006]:3.386625371343783,42[&rate=0.0011971020557327591]:33.14656608295656)[&rate=0.0033393973904024643]:8.031778937120798)[&rate=0.0019650882811071105]:25.29514584085051,31[&rate=0.002323958226886641]:66.47349086092787)[&rate=0.004311976415674531]:16.304075784821705,36[&rate=0.0014194316554140655]:82.77756664574957)[&rate=0.004037246850007895]:56.09574210788736,23[&rate=0.002667086883024468]:138.87330875363693)[&rate=0.003293752557339374]:115.64948042950178,((26[&rate=0.0014663668424219286]:10.312077670505966,30[&rate=6.765362163091243E-4]:10.312077670505966)[&rate=0.004699844689674654]:69.15848811530545,27[&rate=0.0017253368122676107]:79.47056578581142)[&rate=0.001346594095105098]:175.05222339732728)[&rate=0.004257093505966071]:168.7259314653866)[&rate=0.0026069674700473825]:49.030177629189325,((((3[&rate=0.001039244629931866]:53.08895038100389,28[&rate=0.0010407398619248214]:53.08895038100389)[&rate=0.0025542409028964973]:12.829783904577958,(6[&rate=0.0045574586958351225]:50.641220198078685,((20[&rate=0.001556086895265721]:13.960666543399837,(29[&rate=0.002966267410943233]:5.422910112946892,39[&rate=0.001114008645748887]:5.422910112946892)[&rate=0.003080688819151197]:8.537756430452944)[&rate=0.0011735412921720831]:2.8613770043099667,40[&rate=0.002454521089463061]:16.822043547709804)[&rate=0.0014376809418448994]:33.81917665036888)[&rate=0.0016650080149502088]:15.277514087503164)[&rate=0.003128887871994391]:248.91498706063365,((((7[&rate=0.0012161936492784695]:41.82545732003752,19[&rate=5.679479775204658E-4]:41.82545732003752)[&rate=0.005957934801073519]:79.15262287325615,(10[&rate=0.0014167881601852212]:61.300559487699566,16[&rate=6.029763030879385E-4]:61.300559487699566)[&rate=0.00904871740209108]:59.67752070559411)[&rate=0.0012195351988110769]:16.355557461429058,((8[&rate=7.292574078829466E-4]:22.934863457998322,18[&rate=0.0012504812533290733]:22.934863457998322)[&rate=0.004392450013187749]:97.82440138563966,((9[&rate=0.0012661692998161963]:22.955421254758914,15[&rate=0.002618314984327848]:22.955421254758914)[&rate=0.0027671205162739347]:43.65731762086925,(11[&rate=6.336801508861847E-4]:27.30144502884835,17[&rate=0.0016121913499255718]:27.30144502884835)[&rate=0.005307756921594783]:39.31129384677982)[&rate=0.00347449316877738]:54.14652596800981)[&rate=0.0021677445406029744]:16.574372811084757)[&rate=0.005766593733756603]:23.10699602631155,(12[&rate=0.0018504424007025995]:46.938294155610734,14[&rate=0.0018393062901681816]:46.938294155610734)[&rate=0.009746671795064239]:113.50233952542355)[&rate=0.005117625737322413]:154.3930876651812)[&rate=0.0035287192129030086]:119.78373731770637,(((24[&rate=0.0048285227475111684]:8.74273666751607,25[&rate=0.007423070344317909]:8.74273666751607)[&rate=0.002164340135008948]:183.24809007666062,41[&rate=0.004629948156862361]:191.99082674417667)[&rate=0.004505627760838257]:101.13071221404385,38[&rate=0.001932627589320319]:293.1215389582205)[&rate=0.002712087171738157]:141.49591970570134)[&rate=0.008005022985544117]:37.661439613792766)[&rate=1.0]:0.0;
tree STATE_14970000 = ((((((1[&rate=0.002226427734568672]:9.871846135096243,2[&rate=0.002993822078890899]:9.871846135096243)[&rate=0.0012965134594285974]:8.328957418720192,(21[&rate=0.0016259972359062452]:1.330724913773248,22[&rate=0.0018859492383640473]:1.330724913773248)[&rate=7.865247263437611E-4]:16.870078640043186)[&rate=0.0022299002682413522]:161.32644861642174,(((32[&rate=0.006832278937711259]:11.966563888492505,34[&rate=0.0020909590824870583]:11.966563888492505)[&rate=0.002995314914868596]:42.15364408613175,33[&rate=0.0043092762328822126]:54.12020797462425)[&rate=0.0015999347974162482]:13.080418753340552,35[&rate=0.0017890185799580417]:67.2006267279648)[&rate=0.0032959050208534032]:112.32662544227337)[&rate=0.004230128739047708]:121.83633487191827,13[&rate=0.0018660481402931282]:301.36358704215644)[&rate=0.005445196184887927]:118.25378248758813,(((((4[&rate=0.0018033999573956884]:68.23138899109757,((5[&rate=0.0010247196810336011]:20.85460706602671,37[&rate=0.00231401455448999]:20.85460706602671)[&rate=0.0011528281150319905]:22.870453723115567,42[&rate=0.0012173732063900794]:43.725060789142276)[&rate=0.0019686618279305163]:24.5063282019553)[&rate=0.00432527143580758]:9.615394506055807,31[&rate=0.0022326958927082743]:77.84678349715338)[&rate=0.0022152513146415087]:12.804986059356054,36[&rate=9.320278761427637E-4]:90.65176955650944)[&rate=0.002231545772710451]:71.9100286186272,23[&rate=0.0025623498134914233]:162.56179817513663)[&rate=0.0029773652429623304]:94.38117286671036,((26[&rate=0.004303233633584819]:7.190803441592277,30[&rate=0.0031640751825385825]:7.190803441592277)[&rate=0.0019906316550596125]:100.17207380391368,27[&rate=0.0015083154037896372]:107.36287724550596)[&rate=0.0012936493319182201]:149.58009379634103)[&rate=0.004889389044674743]:162.67439848789758)[&rate=0.003115524269215611]:29.604927732899966,((((3[&rate=9.703668384451493E-4]:65.461393799298,28[&rate=5.247057337771779E-4]:65.461393799298)[&rate=0.001045541183519122]:4.751206796099993,(6[&rate=0.0029745557624588723]:47.68185971783944,(20[&rate=0.002226021290573272]:16.92462661468484,((29[&rate=0.0028497814584041623]:8.114375979489411,39[&rate=0.0010702612891356287]:8.114375979489411)[&rate=0.0020678296772083885]:4.430586476298524,40[&rate=0.0030597032862217004]:12.544962455787935)[&rate=0.0010537037195818373]:4.3796641588969045)[&rate=0.0013812229052767066]:30.757233103154597)[&rate=0.0016812245224821333]:22.53074087755855)[&rate=0.0023481740316051458]:143.7985927432892,((((7[&rate=0.00112286729017284]:41.18384333942613,19[&rate=0.0015608861081189388]:41.18384333942613)[&rate=0.0058662641208563175]:64.60432214562788,(10[&rate=0.0014865566853462246]:54.634448478888565,16[&rate=0.002503458356389677]:54.634448478888565)[&rate=0.007746631190899845]:51.153717006165444)[&rate=0.0013897615527586585]:18.513866528641003,((8[&rate=7.006193142673725E-4]:20.984548704166816,18[&rate=0.001201374588370647]:20.984548704166816)[&rate=0.0036197306882953485]:77.74121266303355,((9[&rate=0.0012164465619333303]:21.003358325081408,15[&rate=0.002515493197636753]:21.003358325081408)[&rate=0.0023241636982181514]:35.2494071258931,(11[&rate=6.087953964946017E-4]:20.76288337384213,17[&rate=0.0015488802524909633]:20.76288337384213)[&rate=0.006635491044854762]:35.48988207713238)[&rate=0.004780883732405137]:42.472995916225855)[&rate=0.0018933294781812461]:25.57627064649465)[&rate=7.425545078645885E-4]:16.351890062177105,(12[&rate=0.0013859557636708602]:57.767894894327284,14[&rate=0.0034447420975130386]:57.767894894327284)[&rate=0.010501676719875388]:82.88602718154483)[&rate=0.013776731557131239]:73.35727126281506)[&rate=0.003539080097525064]:175.54020583847392,(((24[&rate=0.006671241783940193]:7.999279513618172,25[&rate=0.007131564792042889]:7.999279513618172)[&rate=0.0020793460372701706]:225.0290072554739,41[&rate=0.004448129107349516]:233.0282867690921)[&rate=0.005061435913627115]:98.25888078698986,38[&rate=0.0019271295626748458]:331.28716755608195)[&rate=0.0028886948681149955]:58.26423162107915)[&rate=0.0040179716183402015]:59.67089808548343)[&rate=1.0]:0.0;
tree STATE_14971000 = ((((((1[&rate=0.0036163997588148974]:2.1033175052666113,2[&rate=0.0013966514266240968]:2.1033175052666113)[&rate=0.0013511507515455445]:12.82869935102893,(21[&rate=8.07839596816189E-4]:0.29182556939703,22[&rate=0.00334074000226911]:0.29182556939703)[&rate=7.945022391526724E-4]:14.640191286898512)[&rate=0.002323872075060278]:163.58381128714643,(((32[&rate=0.011285277712016413]:10.25514157906735,34[&rate=0.004398085575361931]:10.25514157906735)[&rate=0.0029798542301064466]:31.034252938880442,35[&rate=0.0019120367851723568]:41.28939451794779)[&rate=0.0016673587830746976]:7.737085782165629,33[&rate=0.0039900690864400025]:49.02648030011342)[&rate=0.0034348000890877467]:129.48934784332857)[&rate=0.004408393590775128]:75.06844172727921,13[&rate=0.0019446865968429088]:253.5842698707212)[&rate=0.005674666054579004]:184.33310872405627,(((((4[&rate=0.0020895796612931563]:55.205067026280226,((5[&rate=0.0015476358348922527]:16.488043789276443,37[&rate=0.0034948600219902566]:16.488043789276443)[&rate=0.001601709211019635]:9.310043112457773,42[&rate=0.001199639540731275]:25.798086901734216)[&rate=0.0011326909461617225]:29.40698012454601)[&rate=0.003794056620745511]:12.43606083998008,31[&rate=0.0025342885686107145]:67.6411278662603)[&rate=0.0030897894532581744]:4.780699098999335,36[&rate=0.0010721606488163205]:72.42182696525964)[&rate=0.001975995216364811]:112.21946552452317,23[&rate=0.0025933835536377983]:184.6412924897828)[&rate=0.003929169499647585]:60.98952730563181,((26[&rate=0.003536256427888037]:12.486273482309324,30[&rate=0.0015568104461126657]:12.486273482309324)[&rate=0.0020577579952382953]:123.59242653502285,27[&rate=0.001558658476737006]:136.07870001733218)[&rate=0.0025769348404985357]:109.55211977808244)[&rate=0.004432926756852277]:192.28655879936284)[&rate=0.0015840416242878907]:19.57663596464556,((((3[&rate=0.0010133211741248222]:58.76147442033695,(6[&rate=0.004230394877115358]:44.02614824208639,((20[&rate=0.003934153993595268]:8.708832914122357,(29[&rate=0.0027566964128710814]:2.732743379206761,39[&rate=0.0011153639282719288]:2.732743379206761)[&rate=0.0027997221891541716]:5.976089534915596)[&rate=0.0027373641207246524]:3.882749061547809,40[&rate=0.00250005310717195]:12.591581975670167)[&rate=0.001298829784917047]:31.434566266416226)[&rate=0.0019548168937157224]:14.73532617825056)[&rate=0.003689555141344664]:0.754030822706703,28[&rate=5.532358447616647E-4]:59.515505243043656)[&rate=0.002294058385429728]:164.86129339071846,(((7[&rate=0.001170186836063846]:37.51164291526624,19[&rate=0.0035186178985462716]:37.51164291526624)[&rate=0.006096223092074145]:112.9519198454341,(((8[&rate=7.607590215314789E-4]:19.681674448198834,18[&rate=0.0012520025659279437]:19.681674448198834)[&rate=0.0059232127481810065]:83.0874744061091,((9[&rate=0.0015985157870498322]:19.699316230281184,15[&rate=0.0015368929615622797]:19.699316230281184)[&rate=0.0037197527706118515]:39.484412307048046,(11[&rate=0.001613172505372362]:19.47377172275034,17[&rate=0.0016141527124057386]:19.47377172275034)[&rate=0.006915121973419822]:39.70995681457889)[&rate=0.0027222487198872965]:43.5854203169787)[&rate=0.002494991653547805]:42.52746467315697,(10[&rate=0.0028702870889510544]:48.99736079349596,16[&rate=0.0014600848301183661]:48.99736079349596)[&rate=0.003985080635961489]:96.29925273396894)[&rate=0.0013155459257823787]:5.166949233235442)[&rate=9.914660211445925E-4]:6.982373503515106,(12[&rate=0.0014443623072899483]:51.67306803053984,14[&rate=0.0035899094144279855]:51.67306803053984)[&rate=0.01281601618049759]:105.77286823367561)[&rate=0.011738691781541327]:66.93086236954667)[&rate=0.003671353374184633]:146.23552688222304,(((24[&rate=0.002033422017218643]:18.438047782336053,25[&rate=0.003024196150085503]:18.438047782336053)[&rate=0.004287589647674656]:222.9304132033906,41[&rate=0.004635580867024468]:241.36846098572664)[&rate=0.004730170510237489]:68.39301314273922,38[&rate=0.0019568442451654644]:309.76147412846586)[&rate=0.009591836618954224]:60.8508513875193)[&rate=0.007209350874441259]:86.88168904343786)[&rate=1.0]:0.0;
tree STATE_14972000 = ((((((1[&rate=0.0031958061845568262]:2.4291853629523197,2[&rate=0.0044282355016558575]:2.4291853629523197)[&rate=0.0011940095719597324]:15.210706876552932,(21[&rate=0.001431962369340604]:7.556192502062236,22[&rate=0.001482197368529445]:7.556192502062236)[&rate=0.0019671817740169735]:10.083699737443016)[&rate=0.002062482927681745]:207.78712097803935,(((32[&rate=0.0021837596364656076]:25.7021458470402,34[&rate=0.00207909557242161]:25.7021458470402)[&rate=0.006689743013520862]:15.457924931016919,35[&rate=0.0026382872239802597]:41.16007077805712)[&rate=0.0019679754881581383]:7.833528290757144,33[&rate=0.004870583487910831]:48.99359906881426)[&rate=0.002233275445380617]:176.43341414873035)[&rate=0.003757790989461875]:94.90318455213415,13[&rate=0.0017125130134560411]:320.33019776967876)[&rate=0.005212967811563777]:117.84267841359758,((((3[&rate=9.065500699590248E-4]:63.86251451574927,(6[&rate=0.006996801411127519]:31.544580132831456,(20[&rate=0.003526353418131589]:14.838983453220733,((29[&rate=0.0024360878311987374]:4.349714840119151,39[&rate=7.72607194502546E-4]:4.349714840119151)[&rate=0.0042079732793039145]:6.958115899002469,40[&rate=0.0029480341950293074]:11.30783073912162)[&rate=0.0018648260913287026]:3.531152714099113)[&rate=0.002438478469577934]:16.70559667961072)[&rate=0.001204442518789858]:32.31793438291781)[&rate=0.0015708290596668823]:2.84925784960501,28[&rate=4.6137923101262574E-4]:66.71177236535428)[&rate=0.004758121175029871]:197.8772709153795,((((7[&rate=0.001034092074213977]:45.3987865375882,19[&rate=0.0021887721972371986]:45.3987865375882)[&rate=0.00948813672973218]:65.69434569731774,(8[&rate=0.001091542679159229]:22.73096447314404,18[&rate=0.0011063924925668967]:22.73096447314404)[&rate=0.006455525605650512]:88.3621677617619)[&rate=0.0019450879811646676]:65.67346649901353,((9[&rate=0.0014126056241192924]:22.75133950387693,15[&rate=0.0013581496402853806]:22.75133950387693)[&rate=0.004183852154581499]:43.458218999589874,(11[&rate=0.00168894524680878]:22.490851291794673,17[&rate=0.00142642394789228]:22.490851291794673)[&rate=0.004382141000705833]:43.71870721167214)[&rate=0.002198249552737966]:110.55704023045266)[&rate=0.0017673218177944345]:16.569807535139944,((10[&rate=0.0016229738406279913]:59.674051619541316,16[&rate=0.0012902744279573188]:59.674051619541316)[&rate=0.002699618160665729]:61.60769722567734,(12[&rate=5.402974324179852E-4]:62.99961041311923,14[&rate=0.003172396713240393]:62.99961041311923)[&rate=0.020970930894875058]:58.28213843209943)[&rate=0.001498410366426376]:72.05465742384075)[&rate=0.008013963237866536]:71.25263701167438)[&rate=0.006803996980906651]:124.85162334061988,(((24[&rate=8.589430381163439E-4]:23.564929026111784,25[&rate=0.0024150080168197003]:23.564929026111784)[&rate=0.004108534140699664]:179.12440625899774,41[&rate=0.004402037721647106]:202.68933528510954)[&rate=0.003297098928070285]:148.93727732710934,38[&rate=0.0016245000658898685]:351.6266126122189)[&rate=0.01435887911734555]:37.81405400913479)[&rate=0.009740288702032305]:48.73220956192267)[&rate=0.002881847011220874]:128.48134661319534,(((((4[&rate=0.0018465579167257738]:51.45714558880759,((5[&rate=0.0010525111941316581]:27.11188138062946,37[&rate=0.0023767731478794873]:27.11188138062946)[&rate=0.002200425511216968]:8.610102156022275,42[&rate=0.0022013467846232304]:35.721983536651734)[&rate=0.0018140470052689986]:15.735162052155857)[&rate=0.0033528012448244084]:7.502954336902775,31[&rate=0.0014044089880265805]:58.96009992571037)[&rate=0.001489771519990174]:21.690579390006448,36[&rate=8.846093649473113E-4]:80.65067931571681)[&rate=0.0020024583041010147]:74.51263288962804,23[&rate=0.00236705635961798]:155.16331220534485)[&rate=0.003180678609444365]:194.1449908907732,((26[&rate=0.0010892950294086779]:13.516010832339548,30[&rate=0.0022854106749991923]:13.516010832339548)[&rate=0.0020573658297615084]:115.30637960863892,27[&rate=0.001377383788234846]:128.82239044097847)[&rate=0.0010847401543296181]:220.48591265513957)[&rate=0.00379459964531687]:217.34591970035365)[&rate=1.0]:0.0;
tree STATE_14973000 = ((((((1[&rate=0.001410932497233141]:11.421222722447562,2[&rate=9.613394297822794E-4]:11.421222722447562)[&rate=0.0012439565655711661]:8.75589969584606,(21[&rate=0.0018989022685569135]:3.608584003148049,22[&rate=0.0016647808517466158]:3.608584003148049)[&rate=0.0013989423419818695]:16.56853841514557)[&rate=0.0023828951412383677]:133.78199440157317,(((32[&rate=0.0043241069518831065]:9.771035339237809,34[&rate=0.0041168595060496]:9.771035339237809)[&rate=0.005383341448923259]:22.765853653262358,33[&rate=0.004452709912306299]:32.53688899250017)[&rate=0.002053609240329208]:3.00633152473344,35[&rate=0.002949424998026119]:35.54322051723361)[&rate=0.002508379974996577]:118.41589630263317)[&rate=0.0018638602535388815]:128.33359847142566,13[&rate=0.0018701609103403958]:282.29271529129244)[&rate=0.00633400921648844]:151.3094183066778,(((((4[&rate=0.002071654879271224]:43.85051909301254,((5[&rate=0.0011821640756455515]:18.45100272811384,37[&rate=0.002669554345748076]:18.45100272811384)[&rate=0.002471483443821521]:10.139721847814844,42[&rate=0.0010892444976157917]:28.590724575928682)[&rate=0.004287060020353277]:15.259794517083854)[&rate=0.005049995756921579]:7.773004257548877,31[&rate=0.002743858696381496]:51.62352335056141)[&rate=0.002639785489545505]:23.718475836950006,36[&rate=0.0010265285123132039]:75.34199918751142)[&rate=0.0029366500987776647]:69.89484229567955,23[&rate=0.0030489597902996417]:145.23684148319097)[&rate=0.0031988454531479992]:100.65514524317985,((26[&rate=0.008819063065217396]:3.184233199634605,30[&rate=0.0025669374478615994]:3.184233199634605)[&rate=0.0028217401001536637]:99.48460440683448,27[&rate=0.0016065169502199066]:102.66883760646908)[&rate=0.001124769218769473]:143.22314911990173)[&rate=0.004560724131872807]:187.71014687159942)[&rate=0.0012774963120261492]:41.542412801418095,((((3[&rate=0.0010546435710908585]:41.05350136292882,28[&rate=5.793048177337272E-4]:41.05350136292882)[&rate=0.0021943203390341563]:12.345918339567852,(6[&rate=0.008679792426112892]:21.202877280067582,((20[&rate=0.0047926827766703005]:12.038858874207262,40[&rate=0.0026391334172901765]:12.038858874207262)[&rate=0.0016304959599907475]:3.5412624473348,(29[&rate=0.002088170562337041]:7.731891508121406,39[&rate=0.0016648269497964614]:7.731891508121406)[&rate=8.430080045094011E-4]:7.848229813420656)[&rate=0.004694981388105655]:5.62275595852552)[&rate=0.002528422365535432]:32.19654242242909)[&rate=0.004890672167414414]:177.23627678231202,((((7[&rate=7.160240353667865E-4]:46.523273466465575,19[&rate=0.0015155454147108324]:46.523273466465575)[&rate=0.01322997453293942]:47.30935716425979,(8[&rate=8.613382160851101E-4]:21.811859920092076,18[&rate=0.0012426827055817893]:21.811859920092076)[&rate=0.006628420935832109]:72.02077071063329)[&rate=0.002496940301380354]:34.20214567317839,((9[&rate=0.0015866164951361178]:21.829436690437078,15[&rate=0.001525452387523249]:21.829436690437078)[&rate=0.004699237161257864]:50.00387228679817,(11[&rate=0.002923199929430924]:21.604723337050196,17[&rate=0.0016021370198513315]:21.604723337050196)[&rate=0.004921952084480114]:50.22858564018505)[&rate=0.005495713957332749]:56.20146732666851)[&rate=0.003109556586348192]:20.540160172803553,((10[&rate=0.0020174532847019922]:49.105692298804755,16[&rate=0.001603888070843991]:49.105692298804755)[&rate=0.0025253557740390706]:67.11608432094029,(12[&rate=0.001855913611188668]:52.70373023038534,14[&rate=0.006052285341934482]:52.70373023038534)[&rate=0.019744199582206374]:63.518046389359704)[&rate=0.0016783771591668132]:32.353159856962264)[&rate=0.009026154503831279]:82.0607600081014)[&rate=0.002234321422668315]:154.97418366710127,(((24[&rate=0.0017153164534603016]:17.25771190951805,25[&rate=0.004822791270972427]:17.25771190951805)[&rate=0.004592345441898524]:186.24276414154866,41[&rate=0.0051656343009715295]:203.5004760510667)[&rate=0.004085608380240518]:136.5408931038358,38[&rate=0.0018246130112198546]:340.0413691549025)[&rate=0.012706804223046798]:45.56851099700748)[&rate=0.004164080303331484]:89.53466624747836)[&rate=1.0]:0.0;
tree STATE_14974000 = ((((((1[&rate=0.0013462450059425564]:3.6024497400587894,2[&rate=9.172645812834913E-4]:3.6024497400587894)[&rate=3.643097041461991E-4]:13.582297933830658,(21[&rate=0.0011014888291706886]:1.4638348125601266,22[&rate=0.001588455090468902]:1.4638348125601266)[&rate=0.0014942733352520453]:15.720912861329321)[&rate=0.002214915836570205]:162.1919454360202,(((32[&rate=0.0016566138694593315]:23.81516029758043,34[&rate=0.0015772150485994488]:23.81516029758043)[&rate=0.005271134456187409]:26.04907893778338,35[&rate=0.002227321993096664]:49.86423923536381)[&rate=0.0028738638228456756]:10.679964900828075,33[&rate=0.0033608307066049356]:60.54420413619189)[&rate=0.0026145321856024064]:118.83248897371774)[&rate=0.0016654361350608435]:164.5147316169165,13[&rate=0.0017082840397189395]:343.89142472682613)[&rate=0.005405258884184536]:98.59833470452645,(((((4[&rate=0.0019766750291611906]:42.138053410768876,((5[&rate=0.001127965006179952]:26.61619068256468,37[&rate=0.002547162399672017]:26.61619068256468)[&rate=0.0015922467236598125]:4.522280060193179,42[&rate=0.0010393055429398159]:31.13847074275786)[&rate=0.006298089069532034]:10.999582668011016)[&rate=0.004818466922245291]:8.731490630202309,31[&rate=0.00261806009434924]:50.869544040971185)[&rate=0.0025187583668599242]:17.610821673064173,36[&rate=9.794649181987844E-4]:68.48036571403536)[&rate=0.0033815326912167583]:63.28837506572857,23[&rate=0.0032118337927881813]:131.76874077976393)[&rate=0.004028400129268405]:84.25268082735207,((26[&rate=0.001640743738040059]:15.148668279013991,30[&rate=4.7756621223513584E-4]:15.148668279013991)[&rate=0.002472807082398354]:83.79043594381976,27[&rate=0.0013174883431409713]:98.93910422283375)[&rate=0.0023580457928918126]:117.08231738428225)[&rate=0.0043516270951209]:226.46833782423658)[&rate=0.00338328432833887]:45.53113847758408,(((3[&rate=0.0010060658861892266]:40.211182342960704,((6[&rate=0.00904837874830845]:21.090511040172434,((20[&rate=0.0034240100138276243]:10.902973162118398,40[&rate=0.00253240605300524]:10.902973162118398)[&rate=0.0012438078049349366]:2.1958928704142533,(29[&rate=0.0019924335122136804]:8.868188982685567,39[&rate=0.0010249689201943962]:8.868188982685567)[&rate=0.0017189651982258234]:4.230677049847085)[&rate=0.0065825268827832415]:7.991645007639782)[&rate=0.0023697418874751735]:18.30676572096755,28[&rate=7.011244119969058E-4]:39.397276761139985)[&rate=0.0010045561524273609]:0.8139055818207197)[&rate=0.004696183031514269]:228.62189000447634,(((((7[&rate=6.831962432824321E-4]:42.72281966256404,19[&rate=0.001446061700138457]:42.72281966256404)[&rate=0.011696179964146207]:63.602945714399134,(12[&rate=0.0017708249227332768]:48.398399218408194,14[&rate=0.005774804203420668]:48.398399218408194)[&rate=0.020088055119925556]:57.92736615855498)[&rate=0.0012831049440431962]:9.08664130824664,(8[&rate=8.218481566340687E-4]:20.03006427617134,18[&rate=0.0011857090182743717]:20.03006427617134)[&rate=0.0013621891556068262]:95.38234240903847)[&rate=0.0039040189132808194]:33.69272086676909,(10[&rate=0.0019249584331370825]:45.09428249926151,16[&rate=5.533525713151802E-4]:45.09428249926151)[&rate=0.003911245851304358]:104.0108450527174)[&rate=6.052700475296446E-4]:0.6175245426950369,((9[&rate=0.0015138743611068947]:23.10602598131932,15[&rate=8.373214718952453E-4]:23.10602598131932)[&rate=0.006469721203015875]:37.148071183914126,(11[&rate=0.0027891790102530438]:19.83984853631811,17[&rate=0.0016181582040568979]:19.83984853631811)[&rate=0.00237349911043473]:40.41424862891533)[&rate=0.002915179950146792]:89.4685549294405)[&rate=0.005301692611753492]:119.1104202527631)[&rate=0.0022621623541089716]:168.94867581968634,(((24[&rate=0.0018514733455386742]:20.610375370973234,25[&rate=0.003702397864694079]:20.610375370973234)[&rate=0.0020591765987866394]:261.8768424975433,41[&rate=0.00492880374751433]:282.48721786851655)[&rate=0.0038982941342987965]:104.05596007362914,38[&rate=0.0017409593717762828]:386.5431779421457)[&rate=0.010981045747045502]:51.23857022497771)[&rate=0.006159964485530929]:50.239149741813264)[&rate=1.0]:0.0;
tree STATE_14975000 = ((((((1[&rate=0.0012857363844267554]:5.739239636617457,2[&rate=7.033487219516945E-4]:5.739239636617457)[&rate=0.0020308347235208782]:2.8284101464008433,(21[&rate=0.0010519810721324307]:2.423900254769031,22[&rate=0.001517060041692668]:2.423900254769031)[&rate=0.007650549926647135]:6.14374952824927)[&rate=0.0019159490353818957]:215.78666223356808,(((32[&rate=0.008903952907748054]:6.649087110803321,34[&rate=0.0049982976416506715]:6.649087110803321)[&rate=0.0027711723445487785]:55.01071784801623,35[&rate=0.0021947971541300465]:61.65980495881955)[&rate=3.2805712788611536E-4]:3.377586759913868,33[&rate=0.0031208879819063055]:65.03739171873342)[&rate=0.0018559287211603]:159.31692029785296)[&rate=0.0032748101400459423]:66.56648376508014,13[&rate=0.0016086603405625172]:290.9207957816665)[&rate=0.006580144137782385]:125.90073306657217,(((((4[&rate=0.0018878309623893263]:40.48644574247547,((5[&rate=0.002038339451190941]:13.23186172859959,37[&rate=0.0032940465419496684]:13.23186172859959)[&rate=5.107697247061537E-4]:21.258556134928092,42[&rate=8.263504068289925E-4]:34.49041786352768)[&rate=0.0070769039503116304]:5.996027878947785)[&rate=0.0017698053077378076]:17.454971036803066,31[&rate=0.0025317740504559576]:57.94141677927853)[&rate=0.004037921158547405]:10.966624364608371,36[&rate=0.001740743944817991]:68.9080411438869)[&rate=0.0023516255844830956]:74.38448962239103,23[&rate=0.003067474010964209]:143.29253076627793)[&rate=0.0035618322236318617]:114.86960165590813,((26[&rate=0.004375783036542825]:2.0713646168825472,30[&rate=8.785051645292434E-4]:2.0713646168825472)[&rate=0.00252090100964597]:112.587705313713,27[&rate=0.0013519995283443739]:114.65906993059555)[&rate=0.0019558959506508094]:143.50306249159053)[&rate=0.004763885419927762]:158.65939642605264)[&rate=0.002618691504842707]:62.45041530527726,((((3[&rate=0.0010097786832735482]:33.951051964692695,28[&rate=0.0016789358491493746]:33.951051964692695)[&rate=0.0012081984961034395]:26.869728781391274,(6[&rate=0.007624032726417824]:32.38415076151123,((20[&rate=0.0037491977246020564]:8.344316081268595,40[&rate=0.002358746475600273]:8.344316081268595)[&rate=0.00180317764180436]:3.934843397150374,(29[&rate=0.001902881161227221]:7.574458576678762,39[&rate=9.789004436661732E-4]:7.574458576678762)[&rate=0.0022623558968530733]:4.704700901740206)[&rate=0.002543263481782875]:20.10499128309226)[&rate=0.00169317672632494]:28.43662998457274)[&rate=0.004976752043750408]:217.30145567567484,((((7[&rate=6.048554140645015E-4]:49.502417770203444,19[&rate=0.0012802445227124606]:49.502417770203444)[&rate=0.008832912964446337]:103.00030935739179,((8[&rate=7.849091902247466E-4]:21.938570422905805,18[&rate=0.0011324158822568276]:21.938570422905805)[&rate=9.316844823417661E-4]:102.201160549294,(12[&rate=0.00190800807916131]:51.97223473857992,14[&rate=0.004078286574283748]:51.97223473857992)[&rate=0.01981308297638524]:72.16749623361989)[&rate=0.001159148472732559]:28.362996155395408)[&rate=0.008721368715312493]:24.200884819418263,(10[&rate=0.0018384388317642317]:54.224966926672465,16[&rate=0.0012525996824881151]:54.224966926672465)[&rate=0.0037770454683368304]:122.47864502034102)[&rate=0.0016514007250038004]:25.03393450419395,((9[&rate=0.0014458314340510146]:25.798101366608535,15[&rate=0.0017544081570350979]:25.798101366608535)[&rate=0.003729646976455559]:81.26714624240762,(11[&rate=0.001983794300973198]:21.702195341194535,17[&rate=0.0010157982279997715]:21.702195341194535)[&rate=0.001067630839608743]:85.36305226782162)[&rate=0.0028200395496038085]:94.67229884219128)[&rate=0.004886836190052065]:76.38468997055139)[&rate=0.0021923242077941957]:190.1345539806453,(((24[&rate=0.002737826604299823]:13.549429246341699,25[&rate=0.004269364232951155]:13.549429246341699)[&rate=0.001924577859861753]:258.9710392893756,41[&rate=0.0046226031603646325]:272.52046853571727)[&rate=0.003879735460731769]:152.39891522966604,38[&rate=0.0016846823196645915]:424.9193837653833)[&rate=0.009610578702939254]:43.33740663702082)[&rate=0.004877231016586326]:11.015153751111825)[&rate=1.0]:0.0;
tree STATE_14976000 = (((((((1[&rate=0.0033876623357776705]:5.7669483233535725,2[&rate=7.304415290801441E-4]:5.7669483233535725)[&rate=6.260938205015085E-4]:3.3604326700785556,(21[&rate=0.0012213324350812023]:4.371992080607896,22[&rate=0.0017612813424764118]:4.371992080607896)[&rate=0.0041809700306341]:4.755388912824232)[&rate=0.002288833253038154]:160.68841277447487,((32[&rate=0.003571889438141841]:12.101973038935675,34[&rate=0.002005105680721488]:12.101973038935675)[&rate=0.0035138812614346478]:42.60825456207414,(33[&rate=0.004325315629623906]:43.41203961050263,35[&rate=0.002424182345975654]:43.41203961050263)[&rate=3.3914742528742516E-4]:11.29818799050718)[&rate=0.00206213690397292]:115.10556616689718)[&rate=0.004367734449090512]:73.39688908271242,13[&rate=0.0018418441645825527]:243.21268285061942)[&rate=0.009056230698163715]:114.22476739289337,(((((4[&rate=0.0017188142990053313]:46.41860497148852,((5[&rate=0.0015595025739690287]:27.426714434995286,37[&rate=0.002520225008378346]:27.426714434995286)[&rate=0.004049877563635558]:4.375597029267173,42[&rate=9.593790053747284E-4]:31.80231146426246)[&rate=0.002456933469999981]:14.616293507226061)[&rate=0.004610249776464864]:10.490760897692347,31[&rate=0.0014360980488818708]:56.90936586918087)[&rate=0.004687958949608416]:10.51824346661035,36[&rate=0.002020974614116658]:67.42760933579122)[&rate=0.002814176926974198]:32.66004105689588,23[&rate=0.0037259595993476536]:100.0876503926871)[&rate=0.006265965723909705]:84.35882221116867,((26[&rate=0.0035120285115368493]:4.898931206081641,30[&rate=0.0010199298070153158]:4.898931206081641)[&rate=0.002926723921596081]:87.21956235481338,27[&rate=0.0015696488461883526]:92.11849356089502)[&rate=0.002405370624122082]:92.32797904296075)[&rate=0.0037983911197629746]:172.99097763965702)[&rate=0.002113989155836889]:87.87002863183477,(((3[&rate=0.0011776913364701452]:29.622183777365112,28[&rate=0.0019492164485173425]:29.622183777365112)[&rate=0.0020725880432625288]:4.889568431922871,(6[&rate=0.007442436957498533]:20.7036234495908,((20[&rate=0.0030978720960992408]:8.71319563288384,40[&rate=0.0027384652194996414]:8.71319563288384)[&rate=0.002093459091762422]:1.7584701460381176,(29[&rate=0.004762788729116438]:7.418594101836496,39[&rate=0.0020682025294921935]:7.418594101836496)[&rate=0.002373945758513065]:3.0530716770854616)[&rate=0.002952686377836399]:10.231957670668843)[&rate=0.0025909037004666537]:13.808128759697183)[&rate=0.002032764945206685]:255.10446478209002,(((7[&rate=0.0019540633806145458]:34.8663040303747,19[&rate=0.0017960183882042562]:34.8663040303747)[&rate=0.005880279969910582]:54.760878565903006,(12[&rate=0.0018854891784217094]:51.51200851212045,14[&rate=0.0022101440504304465]:51.51200851212045)[&rate=0.02770005159840932]:38.11517408415725)[&rate=0.0037653275166268513]:51.617064220143064,(((8[&rate=9.112664457704091E-4]:19.50822477248584,18[&rate=0.0013147159045553138]:19.50822477248584)[&rate=0.0021043227372106177]:114.86655061059403,(10[&rate=0.0022163150785928887]:42.85742371950847,16[&rate=7.861390936438333E-4]:42.85742371950847)[&rate=0.0038018912784410727]:91.51735166357142)[&rate=0.0049085347926956764]:2.6121029359327395,((9[&rate=9.117718265765354E-4]:22.75523605964259,15[&rate=0.0020368385359155502]:22.75523605964259)[&rate=0.004877536961953465]:67.79111803818483,(11[&rate=0.002303152013084295]:19.30936315704228,17[&rate=0.0011793247578374365]:19.30936315704228)[&rate=0.0013878009161643178]:71.23699094078513)[&rate=0.004853492059955437]:46.4405242211852)[&rate=0.0013830488671999087]:4.257368497408152)[&rate=0.005394469294347593]:148.37197017495723)[&rate=0.0024120217808075136]:155.69126188396956)[&rate=0.002411680345435114]:24.898530933335394,(((24[&rate=0.0027784533655793014]:20.39705846486227,25[&rate=9.230533761697205E-4]:20.39705846486227)[&rate=0.0024621320903582687]:197.7223945727639,41[&rate=0.005541891468676156]:218.11945303762616)[&rate=0.0043053351731318825]:152.42554558208383,38[&rate=0.0019558880047906985]:370.54499861971)[&rate=0.0034339484234051343]:99.66101118897296)[&rate=1.0]:0.0;
tree STATE_14977000 = (((((((1[&rate=0.005392627079621012]:6.007202098189925,2[&rate=0.00312534799070032]:6.007202098189925)[&rate=4.334656177767702E-4]:7.583494016050123,(21[&rate=0.0012551159106616047]:3.8476075551188402,22[&rate=0.0020532773727122717]:3.8476075551188402)[&rate=0.0022701752794806788]:9.743088559121208)[&rate=0.002373288587405648]:172.7509413374341,(((32[&rate=0.0036706920541563245]:19.424172856557973,34[&rate=0.0020605692358151317]:19.424172856557973)[&rate=0.004283676778815043]:33.0413093018522,33[&rate=0.004530263003408789]:52.465482158410175)[&rate=0.0023831696810060047]:2.1706978589329537,35[&rate=0.001481841239284914]:54.63618001734313)[&rate=0.0020313926823282897]:131.70545743433104)[&rate=0.004488551063686292]:104.3924900618016,13[&rate=0.0018927917162644534]:290.73412751347576)[&rate=0.009306736571793085]:94.36208810020076,(((((4[&rate=0.0019312030541039156]:43.32519891130337,((5[&rate=7.740790002217069E-4]:28.69989368676946,37[&rate=0.004213242829690102]:28.69989368676946)[&rate=0.008884312764388969]:5.803456894321354,42[&rate=0.0015760542718288684]:34.503350581090814)[&rate=0.003366754207037201]:8.821848330212553)[&rate=0.002973393447314041]:13.816605827499956,31[&rate=0.0016992280110002577]:57.14180473880332)[&rate=0.0011974772490425094]:7.349221113530625,36[&rate=0.0022222566031627365]:64.49102585233395)[&rate=0.0029346358408209416]:42.1956352314934,23[&rate=0.005214628002973307]:106.68666108382735)[&rate=0.007738033590535897]:58.57904655414504,((26[&rate=0.0017056169483975257]:6.807717527900914,30[&rate=6.729000957014352E-4]:6.807717527900914)[&rate=0.0025561132890183683]:79.82611199662304,27[&rate=0.0018701699079150963]:86.63382952452396)[&rate=0.003738134837470916]:78.63187811344842)[&rate=0.004124198691544919]:219.83050797570414)[&rate=0.002138106367110463]:66.02120068455997,(((24[&rate=0.0024915816057012718]:34.060428198925266,25[&rate=8.277492944947864E-4]:34.060428198925266)[&rate=0.0025283327499025323]:187.4518095785014,41[&rate=0.005695186631994089]:221.5122377774267)[&rate=0.0035142715023210617]:123.90921890735612,38[&rate=0.002539275844575718]:345.4214566847828)[&rate=0.0063780153497093595]:105.69595961345368)[&rate=5.586327224094182E-4]:18.317634839614584,(((3[&rate=0.0012102676485077808]:25.035627286041098,28[&rate=0.0020031340424482907]:25.035627286041098)[&rate=0.001530939694937404]:7.178932951856602,(6[&rate=0.00764830341939727]:18.098561475824965,(20[&rate=0.002229548533153079]:16.005527427224145,((29[&rate=0.005177953829361122]:4.212893187563251,39[&rate=5.48529464371082E-4]:4.212893187563251)[&rate=0.0016020526873209461]:4.351864881576118,40[&rate=0.0028142143523429007]:8.56475806913937)[&rate=0.002151366604961664]:7.440769358084776)[&rate=0.00473090713088197]:2.0930340486008205)[&rate=0.0026625711100774284]:14.115998762072735)[&rate=0.0023989535095221446]:230.29758740418086,((((7[&rate=9.437005561203634E-4]:38.3119971863282,19[&rate=0.0018456983456155388]:38.3119971863282)[&rate=0.007321206609641357]:49.16482597827343,(12[&rate=0.002200625206484435]:48.86870548439371,14[&rate=0.002127772475748732]:48.86870548439371)[&rate=0.03128312166527993]:38.60811768020792)[&rate=0.0044601317460248695]:49.76877864722178,((9[&rate=9.369924957025455E-4]:25.004042273358568,15[&rate=8.541246830757183E-4]:25.004042273358568)[&rate=0.0012687702244914255]:79.65043644381035,(11[&rate=0.0019619457586514937]:21.217627950984262,17[&rate=0.0012119462522097823]:21.217627950984262)[&rate=0.002780498328361999]:83.43685076618465)[&rate=0.00762438091369312]:32.59112309465449)[&rate=0.0013835303279157215]:9.733267816606997,((8[&rate=0.002258907084448086]:21.436142240445648,18[&rate=0.0013510824755076016]:21.436142240445648)[&rate=0.002162530751477523]:123.69452719309247,(10[&rate=0.001871888662657982]:56.0599090488981,16[&rate=6.639691580307216E-4]:56.0599090488981)[&rate=0.004560747163135425]:89.07076038464001)[&rate=0.00456961574886178]:1.8482001948922857)[&rate=0.005640912715892718]:115.53327801364816)[&rate=0.002869498546935302]:206.92290349577252)[&rate=1.0]:0.0;
tree STATE_14978000 = ((((((1[&rate=9.900912747996316E-4]:11.020860642686351,2[&rate=0.001275996996588086]:11.020860642686351)[&rate=4.795202705747125E-4]:10.13329022154224,(21[&rate=0.0013707938400045433]:0.726409541082596,22[&rate=0.0022597329438074597]:0.726409541082596)[&rate=0.002511375803806746]:20.427741323145995)[&rate=0.002487313972613616]:189.7779387739028,(((32[&rate=0.004060694031597621]:18.927352521469924,34[&rate=0.002279499634601951]:18.927352521469924)[&rate=0.005856877273696706]:31.585120700871396,33[&rate=0.0056239488225043885]:50.51247322234132)[&rate=0.0011713946402763175]:6.966751550205451,35[&rate=0.0016599797556351838]:57.47922477254677)[&rate=0.0020995267533604387]:153.45286486558462)[&rate=0.006450789439682527]:62.36777205170921,13[&rate=0.002162124641656522]:273.2998616898406)[&rate=0.009704962142952099]:99.71191518916658,(((((4[&rate=0.002350964014004875]:39.59502667005188,((5[&rate=8.916518583189125E-4]:30.458281905016772,37[&rate=0.004853181390486672]:30.458281905016772)[&rate=0.003218594615359428]:4.8095745634838885,42[&rate=0.0016065475008927512]:35.26785646850066)[&rate=0.00610900455353566]:4.327170201551219)[&rate=0.002548380888197555]:11.34455344843628,36[&rate=0.0028399294510885486]:50.93958011848816)[&rate=0.002400437164669035]:15.109820295222,31[&rate=0.0010620266313690328]:66.04940041371016)[&rate=0.005009884603412174]:29.335664008500103,23[&rate=0.005903986776619465]:95.38506442221026)[&rate=0.00705384802638662]:69.69097921031428,((26[&rate=0.0011262402729002266]:29.963422332248207,30[&rate=4.443243766593032E-4]:29.963422332248207)[&rate=0.0032375412655771523]:60.27677790438623,27[&rate=0.0021622678200513253]:90.24020023663444)[&rate=0.00400424755828337]:74.83584339589011)[&rate=0.004634426241184626]:207.93573324648264)[&rate=0.0028431405251593974]:88.65313592268114,((((3[&rate=0.0014690657558743179]:35.842831180865055,28[&rate=0.0022926525093413526]:35.842831180865055)[&rate=0.0013267185335602539]:4.7894225856760855,(6[&rate=0.008460916794083537]:35.980684037322604,(20[&rate=0.002466432565882892]:17.49114718588575,((29[&rate=0.00572809865292017]:5.149286805409437,39[&rate=6.068093669563554E-4]:5.149286805409437)[&rate=0.002561988029133339]:5.8646618600667235,40[&rate=0.0031132176865535364]:11.01394866547616)[&rate=0.0023799440006512453]:6.4771985204095905)[&rate=0.003168633519073191]:18.489536851436853)[&rate=0.00402696578093823]:4.6515697292185365)[&rate=0.002515310179525496]:261.85374986020986,(((7[&rate=0.0014269742920190542]:43.93798113564396,19[&rate=4.452545795428573E-4]:43.93798113564396)[&rate=0.0065223539486754765]:88.43731375160212,((8[&rate=2.3044540210607323E-4]:20.904982366929065,18[&rate=0.0014946316561990363]:20.904982366929065)[&rate=0.0022957658495495925]:70.37554854128015,(12[&rate=0.004005259544719731]:50.13820133393775,14[&rate=7.535090987616718E-4]:50.13820133393775)[&rate=0.0346068761859981]:41.142329574271464)[&rate=0.004744751564505051]:41.094763979036856)[&rate=0.0010237042172599987]:25.407022077856993,(((9[&rate=0.0010365456373897975]:23.456429215481297,15[&rate=9.448733240773109E-4]:23.456429215481297)[&rate=0.002855608131532726]:88.04540886913328,(11[&rate=0.0019648084028078055]:18.906902732801623,17[&rate=0.001213714583898539]:18.906902732801623)[&rate=0.0028250142780398705]:92.59493535181295)[&rate=0.007369371009988294]:29.07234177353078,(10[&rate=9.716923374933482E-4]:57.80143085310665,16[&rate=5.270190066469451E-4]:57.80143085310665)[&rate=0.005558715658469515]:82.7727490050387)[&rate=0.005762826324276234]:17.208137106957707)[&rate=0.005885239350750946]:144.70368666164796)[&rate=0.004235615356139744]:97.42464852528605,(((24[&rate=0.00638131133449931]:7.644625445239527,25[&rate=5.208026993458147E-4]:7.644625445239527)[&rate=0.005576090273209921]:135.0329671916187,41[&rate=0.006297543526432806]:142.67759263685824)[&rate=0.0016668177073162081]:201.42056066858103,38[&rate=0.0019215901683365042]:344.09815330543927)[&rate=0.008937111772352556]:55.812498846597805)[&rate=0.002108757791856515]:61.75426064965126)[&rate=1.0]:0.0;
tree STATE_14979000 = ((((((1[&rate=0.0017209799505142215]:8.549719630321617,2[&rate=8.39539584363343E-4]:8.549719630321617)[&rate=5.432284697347459E-4]:23.85772262799383,(21[&rate=0.0015529150396277724]:7.1604125570546175,22[&rate=0.00153387024646223]:7.1604125570546175)[&rate=0.002014479126634606]:25.247029701260832)[&rate=0.0023602569406675393]:153.34334494420955,(((32[&rate=0.00476813024106042]:20.113695114270193,34[&rate=0.002202420966931721]:20.113695114270193)[&rate=0.0065777538337685165]:17.66039490385201,33[&rate=0.006371136531024676]:37.7740900181222)[&rate=0.0013270240214523987]:12.920871588322058,35[&rate=0.0019371420561349417]:50.69496160644426)[&rate=0.0023522935935398445]:135.05582559608075)[&rate=0.004593178256363369]:92.33373060748531,13[&rate=0.002385900922894735]:278.0845178100103)[&rate=0.008778639706550642]:78.21969728794983,(((((4[&rate=0.001356287667108913]:46.11354581705593,((5[&rate=9.819274803203842E-4]:28.39266069519588,37[&rate=0.0029881455047565445]:28.39266069519588)[&rate=0.0077036826752205035]:2.647286968231672,42[&rate=0.0018199905071091833]:31.03994766342755)[&rate=0.0022958302693582905]:15.073598153628378)[&rate=0.004108500039111265]:7.894903912027026,36[&rate=0.0033566038470821445]:54.008449729082955)[&rate=0.002496157392341045]:3.2824406489911198,31[&rate=0.0012031255760039956]:57.290890378074074)[&rate=0.007832355900404382]:34.36701158310935,23[&rate=0.006316168773719168]:91.65790196118343)[&rate=0.006932224697495343]:80.84152375176629,((26[&rate=0.0012758705264921723]:10.693198961373076,30[&rate=5.033565127418159E-4]:10.693198961373076)[&rate=0.003667675164097955]:86.01272006505755,27[&rate=0.002449542826548925]:96.70591902643062)[&rate=0.003696542822752746]:75.7935066865191)[&rate=0.005403346770057173]:183.80478938501042)[&rate=0.0029363593993991417]:94.55531709950628,((((3[&rate=0.001184237912914993]:22.623785981590856,28[&rate=0.0025503009558459667]:22.623785981590856)[&rate=0.002848806488618264]:9.05661272444506,(6[&rate=0.006354587424103547]:25.200302681145303,((20[&rate=0.0031285286770226977]:10.018780170580069,(29[&rate=0.00892267781213271]:2.7742252401464116,39[&rate=0.002558603037935812]:2.7742252401464116)[&rate=0.0033745655655869613]:7.244554930433657)[&rate=0.0017988161400286497]:4.710041708324313,40[&rate=0.0028801395908141913]:14.728821878904382)[&rate=0.003699293309395534]:10.47148080224092)[&rate=0.0029117966679950377]:6.480096024890614)[&rate=0.002790060232748326]:274.2943608102472,((((7[&rate=9.361231711177046E-4]:38.35808789857284,19[&rate=0.0018726299239746691]:38.35808789857284)[&rate=0.009941734476560504]:79.98208027030213,(12[&rate=0.004770265102873347]:48.63110925685983,14[&rate=8.974295219523185E-4]:48.63110925685983)[&rate=0.01757262441369826]:69.70905891201514)[&rate=0.0013769887754718137]:38.69281781847114,((8[&rate=0.001484783925836094]:18.94685150806537,18[&rate=0.0016932057249032344]:18.94685150806537)[&rate=0.002846114981105882]:106.08512236531789,((9[&rate=0.0011742592230775135]:21.25930907065656,15[&rate=0.0032203955318148444]:21.25930907065656)[&rate=0.003536831062196003]:73.71529753078477,(11[&rate=0.002225849306445697]:17.135928281026864,17[&rate=0.0013749665165793351]:17.135928281026864)[&rate=0.0034829833152416542]:77.83867832041446)[&rate=0.013303298897812666]:30.057367271941942)[&rate=9.425841073160956E-4]:32.001012113962844)[&rate=0.009769702328092416]:6.938010128349134,(10[&rate=0.0030721889787402967]:53.57845055794666,16[&rate=0.0025794419715597385]:53.57845055794666)[&rate=0.004393048151630728]:110.39254555774858)[&rate=0.006261517821180661]:142.0037634005879)[&rate=0.005034055148143019]:82.56851784623314,(((24[&rate=0.0035252018238587208]:14.208392866696634,25[&rate=0.0019166362402710426]:14.208392866696634)[&rate=0.0068325404277853]:124.86440046617795,41[&rate=0.007155574324023765]:139.0727933328746)[&rate=0.0039497721698532945]:187.1310545717085,38[&rate=0.001941205460615571]:326.2038479045831)[&rate=0.010124480340086176]:62.33942945793319)[&rate=9.032264039086663E-4]:62.31625483495014)[&rate=1.0]:0.0;
tree STATE_14980000 = (((((((1[&rate=0.0012017909851827233]:13.473433902895751,2[&rate=5.862654610766649E-4]:13.473433902895751)[&rate=5.663917358107545E-4]:11.276553746474539,(21[&rate=0.0010844282612483035]:1.3485585101730502,22[&rate=0.0010711289426047718]:1.3485585101730502)[&rate=0.0014174934289306086]:23.40142913919724)[&rate=0.0018142017333537214]:173.69077036839016,((32[&rate=0.003700028175759536]:27.159386880047766,34[&rate=0.0017090597824606839]:27.159386880047766)[&rate=0.003516493687542384]:36.13718392617368,(33[&rate=0.0038800485248382944]:52.68153508711159,35[&rate=0.0013167459158259882]:52.68153508711159)[&rate=0.0016423491146403946]:10.615035719109848)[&rate=0.0018609443878733552]:135.14418721153902)[&rate=0.002720860159405818]:93.0403660703189,13[&rate=0.001745153585798473]:291.48112408807935)[&rate=0.005153588821216879]:101.64583628191974,((((4[&rate=0.0029948739567160483]:30.794317395529717,((5[&rate=0.0013475705521125176]:12.351486982504381,37[&rate=0.0041008495722346695]:12.351486982504381)[&rate=0.001974110475193081]:13.909831207509063,42[&rate=0.0012709318222495325]:26.261318190013444)[&rate=0.0038286400106395165]:4.532999205516273)[&rate=0.0019811282324876884]:25.664703102854098,(31[&rate=0.0017299732971547595]:56.26787383748655,36[&rate=0.0023383897474670147]:56.26787383748655)[&rate=0.001743111214524223]:0.1911466608972674)[&rate=0.006169284519745531]:56.469557203138315,23[&rate=0.004410693274422076]:112.92857770152213)[&rate=0.00389936915305273]:83.87979215588709,((26[&rate=8.909631379148114E-4]:31.092366796844935,30[&rate=3.51502827889062E-4]:31.092366796844935)[&rate=0.002060066632829938]:87.77696916512215,27[&rate=0.0014593876830760477]:118.86933596196708)[&rate=0.0021731826394486473]:77.93903389544214)[&rate=0.0036488643699551554]:196.31859051258988)[&rate=0.0027461562433792664]:84.16753550450602,(((3[&rate=5.825918368889548E-4]:28.527767184463013,28[&rate=0.0014325079865862233]:28.527767184463013)[&rate=0.002952593645162159]:5.47468903840581,(6[&rate=0.008108864629578917]:24.758816931147603,(20[&rate=0.001887768087429794]:15.244677489401434,((29[&rate=0.004666547080174074]:4.36242822661837,39[&rate=0.0013381455418874982]:4.36242822661837)[&rate=0.0014797637110393112]:8.115605053097614,40[&rate=0.002008910036945693]:12.478033279715984)[&rate=0.003714892521426632]:2.7666442096854507)[&rate=0.005006517351225136]:9.514139441746169)[&rate=0.002093107230882544]:9.24363929172122)[&rate=0.0019585621069150073]:310.6896837542983,(((7[&rate=6.537115018299713E-4]:37.74337617764462,19[&rate=0.0013076908656278786]:37.74337617764462)[&rate=0.007251608376906952]:93.44250134319913,(((8[&rate=0.0010368510896834446]:21.04692896229693,18[&rate=0.0011823957482133781]:21.04692896229693)[&rate=0.0019874928386379716]:90.77243443662422,((9[&rate=8.200061529714856E-4]:23.61570035038033,15[&rate=7.40085736128532E-4]:23.61570035038033)[&rate=0.003034750336349292]:51.51543748517373,(11[&rate=0.002251992723231439]:18.12205979592113,17[&rate=0.001496596899048982]:18.12205979592113)[&rate=0.0023372994608252015]:57.009078039632925)[&rate=0.009096240390791271]:36.6882255633671)[&rate=0.0015535069065127608]:13.990430351298698,(12[&rate=0.0023610270925284124]:55.0511309377356,14[&rate=0.0016969889204376724]:55.0511309377356)[&rate=0.011864525668329878]:70.75866281248426)[&rate=0.0018938653434585684]:5.376083770623893)[&rate=0.0010655143869759713]:6.024973936387568,(10[&rate=0.0025412063684523267]:48.99416758895117,16[&rate=0.0013715149622322024]:48.99416758895117)[&rate=0.003748454081666091]:88.21668386828014)[&rate=0.0024689055016348035]:207.48128851993582)[&rate=0.00490084400693892]:132.602355897338)[&rate=0.0022681701338719555]:12.769011124746442,(((24[&rate=0.0024617112893135337]:47.32504419963932,25[&rate=0.001338421260947289]:47.32504419963932)[&rate=0.004453602462242838]:132.49801513962973,41[&rate=0.004699833222607871]:179.82305933926907)[&rate=0.0018211211515257427]:208.35930645049743,38[&rate=0.001324134896611918]:388.1823657897665)[&rate=0.004867606196279999]:101.88114120948507)[&rate=1.0]:0.0;
tree STATE_14981000 = (((((((1[&rate=0.0018054619326230848]:11.513129444663242,(21[&rate=0.0013688156665010618]:0.38866632212370233,22[&rate=0.0013520286494490173]:0.38866632212370233)[&rate=0.0029648116418801926]:11.12446312253954)[&rate=5.650982856127313E-4]:11.690565306664553,2[&rate=7.881732932214415E-4]:23.203694751327795)[&rate=0.0024000013698073793]:196.23035808115517,((32[&rate=0.006146933227510407]:14.157478176855056,34[&rate=0.0028597892628118163]:14.157478176855056)[&rate=0.0043133535044268725]:35.03192258373189,(33[&rate=0.004897577274010291]:47.96191380424958,35[&rate=0.0020378159564963115]:47.96191380424958)[&rate=0.00684716906595024]:1.2274869563373656)[&rate=0.0023579046687315134]:170.244652071896)[&rate=0.0026526726850792854]:117.61275528670126,13[&rate=0.002114303507718173]:337.0468081191842)[&rate=0.008670125094595362]:83.00216062446805,(((((4[&rate=0.0037802688638892304]:27.28651037599452,((5[&rate=0.0017009660752791702]:12.504701475143728,37[&rate=0.005176282600772063]:12.504701475143728)[&rate=0.002491813836295852]:7.186161176137643,42[&rate=0.0031422405867192727]:19.69086265128137)[&rate=0.006841321991112221]:7.5956477247131495)[&rate=0.0025006719751618374]:13.95629846997829,31[&rate=0.0021836525627178566]:41.24280884597281)[&rate=0.002200235851599988]:29.596638409053405,36[&rate=0.0014238526587899924]:70.83944725502622)[&rate=0.011100613564124428]:18.418448342727658,23[&rate=0.006410888744983251]:89.25789559775387)[&rate=0.004611964062202241]:117.26866519328038,((26[&rate=0.0011246150114614271]:9.86624944042061,30[&rate=4.4368317840733074E-4]:9.86624944042061)[&rate=0.002600311686685275]:105.05754483214002,27[&rate=0.0018421068460483473]:114.92379427256063)[&rate=0.002993378420429508]:91.60276651847363)[&rate=0.004118120481866948]:213.522407952618)[&rate=0.0041277270353814914]:48.922680386667366,(((3[&rate=5.277014434378318E-4]:30.497500992873853,28[&rate=0.0018081780459800235]:30.497500992873853)[&rate=0.0018834430609312041]:0.5314882259547069,(6[&rate=0.010235385171358762]:18.347595819610014,((20[&rate=0.0020120709654325468]:17.209232050810925,40[&rate=0.0025943530036764235]:17.209232050810925)[&rate=0.002024869706327523]:0.2804661999819871,(29[&rate=0.005890332242406465]:5.0304093980258076,39[&rate=0.001689069390099621]:5.0304093980258076)[&rate=0.0018713615543528824]:12.459288852767106)[&rate=0.011781966541179061]:0.8578975688171013)[&rate=0.0032685090407700347]:12.681393399218546)[&rate=0.0024702056336494095]:344.28174995933534,((((7[&rate=8.251449884432808E-4]:35.329902133498685,19[&rate=0.0016506280845444467]:35.329902133498685)[&rate=0.007934657208462864]:89.54804062028492,(12[&rate=0.0028446658247875344]:52.436279466738775,14[&rate=0.002044604402244357]:52.436279466738775)[&rate=0.014737513804145693]:72.44166328704483)[&rate=0.006208979544236066]:17.116165030036484,(10[&rate=0.00271085684744354]:57.17640825468675,16[&rate=0.001463077054031478]:57.17640825468675)[&rate=0.005637277074732197]:84.81769952913334)[&rate=9.944951330487415E-4]:0.6825789895547985,((8[&rate=0.001308761553069064]:19.06656860107696,18[&rate=0.0014924747738893679]:19.06656860107696)[&rate=0.00388295903190996]:87.21637655458196,((9[&rate=0.0022981012979427875]:21.521112692209282,15[&rate=9.341705545278831E-4]:21.521112692209282)[&rate=0.003830602680388769]:74.09863690989364,(11[&rate=0.0019500339472664878]:16.521014590022872,17[&rate=0.0012959254834155117]:16.521014590022872)[&rate=0.0034406485929267447]:79.09873501208006)[&rate=0.02315068053333124]:10.663195553555994)[&rate=0.002179634899847945]:36.39374161771596)[&rate=0.0031123886761786797]:232.634052404789)[&rate=0.003836148638913438]:93.66090995215575)[&rate=0.0018889510096606373]:3.993317036023086,(((24[&rate=0.00222758287006085]:26.635858498185137,25[&rate=0.0028599191972248934]:26.635858498185137)[&rate=0.005715174809674865]:157.2836786605685,41[&rate=0.00580522124422117]:183.91953715875366)[&rate=0.0040652170914370735]:196.8280652848557,38[&rate=0.0016654729008309145]:380.74760244360937)[&rate=0.00880037783000264]:92.21736372273335)[&rate=1.0]:0.0;
tree STATE_14982000 = (((((((1[&rate=9.009183588536291E-4]:20.89510429290888,2[&rate=7.436296508479174E-4]:20.89510429290888)[&rate=0.004343357678443244]:2.161733519194197,(21[&rate=0.001291456999253287]:0.3102811501412273,22[&rate=0.003926155543389001]:0.3102811501412273)[&rate=0.0014554725297978059]:22.746556661961847)[&rate=0.0025051973586581]:156.91316494421153,(((32[&rate=0.003429919577122057]:23.786910772939958,34[&rate=0.0015957302309812832]:23.786910772939958)[&rate=0.004274403350196095]:23.84673227240224,35[&rate=0.0019226487134929005]:47.6336430453422)[&rate=0.0010544480540201468]:8.60740719466822,33[&rate=0.0047639600754996]:56.241050240010416)[&rate=0.0026201176828777183]:123.72895251630419)[&rate=0.0022105281775183193]:67.77802490737065,13[&rate=0.0019948135679716027]:247.74802766368526)[&rate=0.0090905718498145]:111.52420273238164,(((((4[&rate=0.0021705256087500096]:39.40242876920381,((5[&rate=0.001604835915581606]:12.367419358991542,37[&rate=0.00942356247774557]:12.367419358991542)[&rate=0.0015567218755188632]:7.983059983505148,42[&rate=0.0026657603102362435]:20.35047934249669)[&rate=0.002216517350842746]:19.051949426707118)[&rate=0.005183425193231991]:12.592737548783134,31[&rate=0.002006239566817847]:51.99516631798694)[&rate=0.0036609137655626814]:14.233747384255523,36[&rate=0.0014747417210772538]:66.22891370224247)[&rate=0.00537902631434723]:10.955174776131656,23[&rate=0.006048577134060965]:77.18408847837412)[&rate=0.004936566902794329]:95.29766245178354,((26[&rate=0.0035645645602515423]:3.5445818107481357,30[&rate=0.0018569979873290497]:3.5445818107481357)[&rate=0.002245156561106744]:129.54240191624217,27[&rate=0.0010759989910403627]:133.0869837269903)[&rate=0.005507205973333721]:39.39476720316736)[&rate=0.0038869974699109735]:186.79047946590924)[&rate=0.005118413922388293]:47.619781589904335,(((24[&rate=0.0015674095974686168]:23.76178967065709,25[&rate=0.0020123447966685923]:23.76178967065709)[&rate=0.005362998401501635]:178.62605127670645,41[&rate=0.005195724470914674]:202.38784094736354)[&rate=0.003807219539848374]:141.18209866170525,38[&rate=0.0024941251803916073]:343.5699396090688)[&rate=0.009556779990551855]:63.32207237690244)[&rate=0.002945854739620973]:41.811106436748844,(((3[&rate=0.0018803685641537006]:25.76879215784965,28[&rate=0.0016302368657147741]:25.76879215784965)[&rate=0.002815823770632221]:6.685829105337273,(6[&rate=0.00965693200560276]:22.769210172048595,(20[&rate=0.0018010151198447949]:15.074998531141643,((29[&rate=0.00391936782801073]:7.087689505178791,39[&rate=0.0026479511209542114]:7.087689505178791)[&rate=0.002920987165554222]:3.7086133728535975,40[&rate=0.00251721675644964]:10.796302878032389)[&rate=0.002810763402380723]:4.278695653109255)[&rate=0.005064164531327353]:7.694211640906952)[&rate=0.003995292750009873]:9.685411091138327)[&rate=0.0023306018722930475]:348.2423573754727,((7[&rate=7.002060390897533E-4]:39.03232603648405,19[&rate=9.066352733089678E-4]:39.03232603648405)[&rate=0.0025026443717456946]:125.58874268884506,(((8[&rate=0.0012347968462292098]:18.945895667896263,18[&rate=0.001408127507683589]:18.945895667896263)[&rate=0.003845155912023965]:97.52340809319698,(((9[&rate=0.002168224019387328]:25.054144084575494,15[&rate=8.813758716140639E-4]:25.054144084575494)[&rate=0.004215337558155139]:60.679922655301155,(11[&rate=0.0014794918112564766]:24.526923519292954,17[&rate=0.0015374313449354137]:24.526923519292954)[&rate=0.003946888564812813]:61.2071432205837)[&rate=0.010137196841948852]:23.28629822994722,(10[&rate=0.002557652673974523]:56.43305460405304,16[&rate=0.0013803912010342016]:56.43305460405304)[&rate=0.00677384237551274]:52.58731036577083)[&rate=0.0026188851661275107]:7.44893879126937)[&rate=0.0016766153675570842]:14.199289053624398,(12[&rate=0.0014755095561634459]:43.065033277699754,14[&rate=0.002327583327995004]:43.065033277699754)[&rate=0.013399138596135639]:87.60355953701789)[&rate=8.781098358424513E-4]:33.95247591061147)[&rate=0.0029706628052606804]:216.07590991333052)[&rate=0.0028393197918667747]:68.00613978406045)[&rate=1.0]:0.0;
tree STATE_14983000 = (((((((1[&rate=0.0010482274529627638]:15.600174303806487,2[&rate=8.652204799740143E-4]:15.600174303806487)[&rate=0.0016395436336289631]:5.182486829189724,(21[&rate=0.0030377537996123]:1.1433268624033948,22[&rate=0.0019153377147714688]:1.1433268624033948)[&rate=0.0015140513605671892]:19.639334270592816)[&rate=0.002516118459306542]:171.05303326868858,((32[&rate=0.001141042532444958]:35.62193672526387,34[&rate=0.001690257853724267]:35.62193672526387)[&rate=0.00467252994845491]:11.892635675635233,(33[&rate=0.005514996346195942]:40.884655227623924,35[&rate=0.0036234077733029867]:40.884655227623924)[&rate=0.003996045905438075]:6.629917173275182)[&rate=0.002461204762743513]:144.3211220007857)[&rate=0.0016922571500619227]:90.07469284517094,13[&rate=0.0020791439192448338]:281.91038724685575)[&rate=0.008973509015105251]:108.78671511018769,(((((4[&rate=0.0022991028719278168]:36.54607458038371,((5[&rate=5.962464452748464E-4]:22.140103660302437,37[&rate=0.003939410519718584]:22.140103660302437)[&rate=0.003939147249202047]:3.667767502770097,42[&rate=0.0028236742110633282]:25.807871163072534)[&rate=0.004755492387648524]:10.738203417311176)[&rate=0.0034966135192652315]:7.996450368034317,31[&rate=0.0023215816546345437]:44.54252494841803)[&rate=0.005816819175118282]:11.319893878603274,36[&rate=0.0015621022450063974]:55.8624188270213)[&rate=0.003649380051433691]:43.4753387622479,23[&rate=0.006406881818826211]:99.3377575892692)[&rate=0.00564928965328359]:64.71541574132091,((26[&rate=0.003332529635831547]:2.8116131052529023,30[&rate=0.0017361169146513145]:2.8116131052529023)[&rate=0.002415380549843336]:122.80287565758827,27[&rate=0.0011542492274088396]:125.61448876284118)[&rate=0.006658765500900078]:38.438684567748936)[&rate=0.0037652289710224662]:226.64392902645332)[&rate=0.0025479756602370257]:63.2317108199062,(((24[&rate=0.0021339465433171823]:19.43922081138447,25[&rate=0.0027397026469864767]:19.43922081138447)[&rate=0.003382964691349403]:232.85613685061392,41[&rate=0.00516807317331575]:252.2953576619984)[&rate=0.0029335872401116017]:93.2784026190329,38[&rate=0.0026418717853729273]:345.5737602810313)[&rate=0.00721554543344196]:108.35505289591833)[&rate=0.002779133607475727]:26.944583234610207,(((3[&rate=5.866759684493471E-4]:35.065596223260705,(6[&rate=0.010228987864220287]:20.297649705279028,(20[&rate=0.001907703377342511]:14.84348582827816,((29[&rate=0.0022825149879025066]:4.416156814250866,39[&rate=0.0028048100428988755]:4.416156814250866)[&rate=0.003094020155411186]:8.294032091398005,40[&rate=0.0026663312566725115]:12.710188905648872)[&rate=0.002977266973803615]:2.133296922629288)[&rate=0.005364154733739109]:5.454163877000868)[&rate=0.003860165109800576]:14.767946517981677)[&rate=0.0036391530799704335]:0.7060345980860063,28[&rate=0.00172680858718176]:35.77163082134671)[&rate=0.0025446646976634542]:284.64561657211436,(((7[&rate=8.571573113037625E-4]:34.21108952973162,19[&rate=0.0011098576844786989]:34.21108952973162)[&rate=0.003447743576753116]:95.13327152153667,(12[&rate=0.0014605729798738733]:46.193773674286334,14[&rate=0.0023040212127338096]:46.193773674286334)[&rate=0.011773760696163968]:83.15058737698196)[&rate=0.0016618215596381383]:19.75438927525832,(((8[&rate=0.001307943552454559]:19.601711028470127,18[&rate=0.0014915419489058448]:19.601711028470127)[&rate=0.004098296049786481]:99.81575465613429,((9[&rate=0.002989929008812795]:19.918639047514834,15[&rate=5.158954339395891E-4]:19.918639047514834)[&rate=0.005050296221898351]:38.99407927165572,(11[&rate=0.0010195950128194249]:25.516698565393536,17[&rate=0.0016285054671935112]:25.516698565393536)[&rate=0.003602701761986053]:33.39601975377701)[&rate=0.005606608549276478]:60.50474736543387)[&rate=0.002281679251051278]:28.943384808429784,(10[&rate=0.0027091625108762144]:44.964324737406706,16[&rate=0.0034463013412945774]:44.964324737406706)[&rate=0.006552466366785632]:103.3965257556275)[&rate=0.0019101766772810199]:0.7378998334924063)[&rate=0.004616484470416314]:171.31849706693447)[&rate=0.002411923040604269]:160.45614901809876)[&rate=1.0]:0.0;
tree STATE_14984000 = (((((((1[&rate=0.005828205664625753]:3.6871131305640916,2[&rate=0.002158497712083642]:3.6871131305640916)[&rate=0.0010188869881108923]:16.45260413898737,(21[&rate=0.002603840219742212]:4.273007629197057,22[&rate=0.0039922043305970056]:4.273007629197057)[&rate=0.0012977838518963413]:15.866709640354404)[&rate=0.002238885216584503]:163.56038965308093,(((32[&rate=0.0035199566783347476]:22.312600013281408,34[&rate=0.00158311029455015]:22.312600013281408)[&rate=0.0052169624691762095]:17.183696259509535,33[&rate=0.004059108836889008]:39.49629627279094)[&rate=0.0012696617443906128]:7.157030872859671,35[&rate=9.198307888746804E-4]:46.653327145650614)[&rate=0.0022946372808738723]:137.04677977698177)[&rate=0.0014566875032789772]:104.54399953827809,13[&rate=0.0017821584353529922]:288.2441064609105)[&rate=0.00942909166536213]:87.59228848332248,(((((4[&rate=0.004396105786186198]:35.83462673408901,((5[&rate=6.77770052866472E-4]:11.149535774885818,37[&rate=0.0044780383975963145]:11.149535774885818)[&rate=0.0018875618928696596]:13.282550018780087,42[&rate=0.0015646118231349465]:24.432085793665905)[&rate=0.002398482166429027]:11.402540940423101)[&rate=0.0014582380715748961]:29.008202794155274,31[&rate=0.0019899662989861775]:64.84282952824428)[&rate=0.0049859431402278324]:13.200098695605021,36[&rate=0.0013389711349642865]:78.0429282238493)[&rate=0.0034227007992601874]:14.793007815139873,23[&rate=0.005576263978822465]:92.83593603898917)[&rate=0.004286162398126228]:92.58903511560335,((26[&rate=0.002611883557747976]:10.153444742670011,30[&rate=0.00113895089736264]:10.153444742670011)[&rate=0.002038643683337928]:130.80973179031537,27[&rate=9.8937595333069E-4]:140.9631765329854)[&rate=0.004923820022707497]:44.46179462160714)[&rate=0.0036849066095917885]:190.41142378964042)[&rate=0.003962302407501343]:84.45804913735833,(((24[&rate=0.0028837839285113438]:20.807283712432138,25[&rate=0.002234152103768886]:20.807283712432138)[&rate=0.002774068782523857]:240.7592744717919,41[&rate=0.0044298641940643075]:261.56655818422405)[&rate=0.002799783916128278]:156.5496970949976,38[&rate=0.002318712960281272]:418.11625527922166)[&rate=0.007326666018702216]:42.17818880236962)[&rate=0.002467630141656607]:18.69882912530079,((3[&rate=7.408847648560374E-4]:57.173770509910476,((6[&rate=0.008767876450975827]:26.496145629610893,(20[&rate=0.0016962560254355527]:13.016520061201309,((29[&rate=0.0012303147129441687]:4.451416480085177,39[&rate=0.00397985464467508]:4.451416480085177)[&rate=0.0026520694741151056]:3.4494467134574416,40[&rate=0.002285471773906716]:7.900863193542619)[&rate=0.003299343186394575]:5.11565686765869)[&rate=0.004171405509574142]:13.479625568409585)[&rate=0.003917555703056032]:7.376241364445846,28[&rate=0.001201444258389579]:33.87238699405674)[&rate=0.001344031231201397]:23.301383515853736)[&rate=0.0024335415995692822]:308.29210459764033,(((7[&rate=7.623594104899936E-4]:38.547051733036014,19[&rate=9.87112212675911E-4]:38.547051733036014)[&rate=0.002799461248010579]:139.7892964174216,(((8[&rate=0.0011211165392678876]:22.916891950457057,18[&rate=0.0012784896906422013]:22.916891950457057)[&rate=0.003654888610924199]:109.11653038952272,(10[&rate=0.0020257265119175173]:56.51631121570722,16[&rate=0.0025769085344456346]:56.51631121570722)[&rate=0.006326713337661928]:75.51711112427256)[&rate=0.0016505601120591538]:12.123232355193295,((9[&rate=0.0025628467350496107]:23.287421092426897,15[&rate=4.422047896741331E-4]:23.287421092426897)[&rate=0.005853986720459669]:45.964926910537315,(11[&rate=8.739557835531551E-4]:29.832264290917145,17[&rate=0.0013958893028271071]:29.832264290917145)[&rate=0.003385387159215145]:39.42008371204707)[&rate=0.0053916297989813995]:74.90430669220886)[&rate=0.0020958633250145395]:34.179693455284564)[&rate=0.004253409273237632]:26.586532506366353,(12[&rate=0.0010999508419489573]:51.00174948614191,14[&rate=0.002059848875308016]:51.00174948614191)[&rate=0.00805783220781514]:153.9211311706821)[&rate=0.0037371824298268208]:160.5429944507268)[&rate=0.004000865360292712]:113.52739809934127)[&rate=1.0]:0.0;
tree STATE_14985000 = ((((((1[&rate=0.002040055423380579]:4.053684086838971,2[&rate=0.0026374776033497873]:4.053684086838971)[&rate=0.002169394190519621]:13.824949562075929,(21[&rate=0.0031816435217075422]:0.789081146636158,22[&rate=0.004878091577767499]:0.789081146636158)[&rate=0.002841113400668578]:17.089552502278742)[&rate=0.0026232622985947348]:111.51466569884064,(((32[&rate=0.0028854179717204445]:26.540962542144975,34[&rate=0.0019344092523859515]:26.540962542144975)[&rate=0.006374628795268081]:20.842835249697373,33[&rate=0.004959842480685063]:47.38379779184235)[&rate=0.002854779199792644]:20.072660912359474,35[&rate=0.0011813647235497887]:67.45645870420182)[&rate=0.0044454978394947876]:61.93684064355372)[&rate=0.0018650614596856688]:113.96995327957308,13[&rate=0.002223261545878135]:243.36325262732862)[&rate=0.008910211409302392]:69.39113559728708,(((((4[&rate=0.003161419979394136]:37.11260933121676,((5[&rate=8.281701317769342E-4]:14.713005473206733,37[&rate=0.005471734305986135]:14.713005473206733)[&rate=0.003848513660693684]:6.81344368700662,42[&rate=0.0020890123057873103]:21.526449160213353)[&rate=0.003681165416994504]:15.586160171003407)[&rate=0.0015884117219437854]:11.9889807261182,31[&rate=0.0027174712188088915]:49.10159005733496)[&rate=0.0038576351946243755]:13.656943119092546,36[&rate=0.0016360945671752022]:62.758533176427505)[&rate=0.0011031840675231287]:33.21379181309125,23[&rate=0.0068136608494771995]:95.97232498951875)[&rate=0.005624623027188191]:85.58643093946638,((26[&rate=0.0016422798016541827]:13.634689971065956,30[&rate=0.0013916889817822986]:13.634689971065956)[&rate=0.002671262302972062]:82.70088962943869,27[&rate=0.0025108082465385277]:96.33557960050464)[&rate=0.004181371724011272]:85.22317632848049)[&rate=0.003980385508542503]:131.19563229563056)[&rate=0.004975531251622153]:159.64643576696903,((((3[&rate=0.0010427056629211426]:48.41693872299689,28[&rate=0.0014551885728896327]:48.41693872299689)[&rate=0.0022895918194311563]:0.40040283101205887,(6[&rate=0.005821753573400252]:25.361377295518942,((20[&rate=0.0020903739575207575]:8.727337358639367,(29[&rate=0.0027859149113966045]:5.403360915346678,39[&rate=0.00361281297396708]:5.403360915346678)[&rate=0.00395686635959037]:3.3239764432926897)[&rate=0.0020288868692867525]:3.531046648694737,40[&rate=0.002468401561531259]:12.258384007334104)[&rate=0.0024624501659060343]:13.102993288184837)[&rate=0.004786878099913004]:23.455964258490006)[&rate=0.003097114370987896]:262.3765161259611,(((7[&rate=9.315302303143648E-4]:37.10711327924713,19[&rate=0.0012061566423494459]:37.10711327924713)[&rate=0.004339116221013778]:123.91605898018588,(((8[&rate=0.0033199822295513597]:21.872762549597073,18[&rate=0.001562192031200883]:21.872762549597073)[&rate=0.002592264034113025]:110.01315436015912,(10[&rate=0.002374683662244537]:54.66631672797724,16[&rate=0.0030208137968506417]:54.66631672797724)[&rate=0.004457689175345522]:77.21960018177896)[&rate=0.002560944377407735]:27.307418066370815,((9[&rate=0.0031315534071085192]:22.23390862761839,15[&rate=0.0016989365276842432]:22.23390862761839)[&rate=0.005892879571196141]:73.38911686722916,(11[&rate=0.004618112496849715]:19.44697534996518,17[&rate=0.0024908458141400915]:19.44697534996518)[&rate=0.0027634130128405526]:76.17605014488237)[&rate=0.006685376700419482]:63.57030948127945)[&rate=0.005797917583598706]:1.8298372833060057)[&rate=0.0029163301662258434]:18.426511646937456,(12[&rate=0.0013440346469608389]:47.59413182249909,14[&rate=0.005096416529270674]:47.59413182249909)[&rate=0.009259969729410202]:131.85555208387137)[&rate=0.006110419223155361]:131.74417377359958)[&rate=0.004454468262494396]:120.02277018852249,(((24[&rate=0.0033498368374751514]:11.997126957908481,25[&rate=0.0024797354140664784]:11.997126957908481)[&rate=0.0034079010336096915]:173.44547748810743,41[&rate=0.005387573444658701]:185.4426044460159)[&rate=0.0032091493979461458]:155.77899221992917,38[&rate=0.001764003126181106]:341.22159666594507)[&rate=0.0052853988599978015]:89.99503120254747)[&rate=0.002531859000421006]:41.18419612309219)[&rate=1.0]:0.0;
tree STATE_14986000 = (((((((1[&rate=0.0017016147294487487]:9.341562664319376,2[&rate=9.277033390665589E-4]:9.341562664319376)[&rate=0.00308520881343033]:3.6865649073287425,(21[&rate=0.002296531471059346]:6.782700955892482,22[&rate=0.001480113387576721]:6.782700955892482)[&rate=0.0025282380509517397]:6.245426615755637)[&rate=0.002173865263010192]:107.967556893301,((32[&rate=0.002385176721825911]:26.962757664436115,34[&rate=0.0015990431765864554]:26.962757664436115)[&rate=0.003825746770720278]:45.14313402898907,(33[&rate=0.004099960887762841]:66.3970354186702,35[&rate=9.765530215561312E-4]:66.3970354186702)[&rate=0.0011282999579216445]:5.708856274754979)[&rate=0.004914469251089745]:48.88979277152393)[&rate=0.0026925437871640665]:113.05357554326397,13[&rate=0.0018588642375422307]:234.04926000821308)[&rate=0.005846269180443962]:126.82387449575862,(((((4[&rate=0.00294584909521567]:28.305892225738674,((5[&rate=0.002088106891795081]:10.935385556317108,37[&rate=0.004523106677301558]:10.935385556317108)[&rate=0.0016619079924772675]:8.25167318925351,42[&rate=0.0016330825778915709]:19.187058745570617)[&rate=0.002905377526162867]:9.118833480168057)[&rate=0.00287495194224592]:13.588756835070669,36[&rate=0.0022499298603545844]:41.89464906080934)[&rate=7.817216556602137E-4]:3.055156882201075,31[&rate=0.001355793273539039]:44.94980594301042)[&rate=0.0025213359762956277]:63.21695851189381,23[&rate=0.00563238511924791]:108.16676445490423)[&rate=0.004290094157386651]:87.77113108127882,((26[&rate=0.002537793032445853]:10.542492962900662,30[&rate=0.0011504136303404483]:10.542492962900662)[&rate=0.0022711412010985406]:114.03430306382378,27[&rate=0.0015445422888309857]:124.57679602672445)[&rate=0.003202958913750668]:71.3610995094586)[&rate=0.0035611784733722215]:164.93523896778865)[&rate=0.0033934573868882583]:99.78992702629586,(((24[&rate=0.0027690798788247827]:10.8094060016229,25[&rate=0.0020498268340573477]:10.8094060016229)[&rate=0.002563998965028603]:179.15772762260815,41[&rate=0.00436378485670814]:189.96713362423105)[&rate=0.0023433473636427756]:199.9027018346793,38[&rate=0.0014124185974998679]:389.86983545891036)[&rate=0.005154080775686179]:70.7932260713572)[&rate=0.0031760724620508722]:6.979113177442798,(((3[&rate=9.191093774244319E-4]:40.2584166853448,28[&rate=0.0010494449315695833]:40.2584166853448)[&rate=0.0022410259342725437]:2.1622737785389887,(6[&rate=0.006070604721233645]:30.543518179248807,(20[&rate=0.0017279684788414802]:23.27263050492992,((29[&rate=0.003616129600366176]:5.134616363523026,39[&rate=0.0031602782218099344]:5.134616363523026)[&rate=0.00246424359941408]:4.688682857661439,40[&rate=0.0025421147568309597]:9.823299221184465)[&rate=8.663881924406822E-4]:13.449331283745456)[&rate=0.0020355383074159793]:7.270887674318885)[&rate=0.0038396848763578586]:11.87717228463498)[&rate=0.0031619318410471024]:258.74708343827496,(((7[&rate=7.700320169554828E-4]:38.14866206359418,19[&rate=0.0010907428875082884]:38.14866206359418)[&rate=0.003599566418607732]:102.91220246072717,(((8[&rate=0.0012973868208415009]:21.19387252824914,18[&rate=9.608914756780572E-4]:21.19387252824914)[&rate=0.001903685968096172]:86.98786364600281,(10[&rate=0.001962987770714179]:53.35524884026707,16[&rate=0.002497099144332323]:53.35524884026707)[&rate=0.0035652783791482864]:54.82648733398488)[&rate=0.0021599623521950393]:19.29958455812036,((9[&rate=0.0018706510291807118]:22.58725505179967,15[&rate=0.0014043940591650333]:22.58725505179967)[&rate=0.005492270056802739]:65.13840812777659,(11[&rate=0.0038174761972842143]:19.756031185182394,17[&rate=0.002059011038180088]:19.756031185182394)[&rate=0.00260792497796145]:67.96963199439386)[&rate=0.004779907165976654]:39.75565755279605)[&rate=0.005824398835491704]:13.579543791949035)[&rate=0.004315987825344343]:55.03452381364781,(12[&rate=0.001111021066853291]:56.67755555985223,14[&rate=0.0020314465498448703]:56.67755555985223)[&rate=0.0053604216381679315]:139.41783277811692)[&rate=0.002370402333973994]:105.07238556418957)[&rate=0.0033243174287904548]:166.47440080555162)[&rate=1.0]:0.0;
tree STATE_14987000 = ((((((1[&rate=0.002012466059617608]:7.345958877799908,2[&rate=0.0010971763765054972]:7.345958877799908)[&rate=0.002230137641415644]:4.306447832257995,(21[&rate=0.0027160623141647966]:3.116470221215331,22[&rate=0.0017505008066979442]:3.116470221215331)[&rate=0.0025271756631588395]:8.535936488842573)[&rate=0.0023466494252040956]:150.49660561924497,(((32[&rate=0.0030825990334391734]:23.705068402701464,34[&rate=0.0020666011476214233]:23.705068402701464)[&rate=0.002880756000262273]:17.564231324249413,33[&rate=0.0052996444613542075]:41.26929972695088)[&rate=0.001234261704323445]:15.731255502545267,35[&rate=0.0012614877113651848]:57.00055522949614)[&rate=0.004045007123326192]:105.14845709980673)[&rate=0.0038737863145973067]:87.35154108203628,13[&rate=0.0021112206513090453]:249.50055341133915)[&rate=0.009347789939102229]:87.96074431893365,(((((4[&rate=0.0034839974159122174]:30.045843156309115,((5[&rate=0.0023932620565165867]:19.373659940808576,37[&rate=0.0035834514788062755]:19.373659940808576)[&rate=0.0040848840536215]:2.8899630024088943,42[&rate=0.0019314144402846245]:22.26362294321747)[&rate=0.003436132492271915]:7.7822202130916445)[&rate=0.003957910678620845]:15.062165132178084,36[&rate=0.002719899232998833]:45.1080082884872)[&rate=0.0019663289540824006]:9.007179312751916,31[&rate=0.0016034698682954826]:54.115187601239114)[&rate=0.004388981598265456]:33.847749022972664,23[&rate=0.006154371755508714]:87.96293662421178)[&rate=0.004471881358083088]:82.13800532841782,((26[&rate=0.0038655409177159594]:1.8484935706386083,30[&rate=0.0044506343096029745]:1.8484935706386083)[&rate=0.001707895985827618]:121.5537136796307,27[&rate=0.0018266995929348204]:123.40220725026931)[&rate=0.00426738835012018]:46.698734702360284)[&rate=0.004600451366344732]:167.3603557776432)[&rate=0.002632368357350701]:126.26279720111575,((((3[&rate=0.001166702558486031]:32.433664659080975,28[&rate=0.001169923836204486]:32.433664659080975)[&rate=0.002650417014488694]:2.679251218111098,(6[&rate=0.006288265939329052]:29.26197218622699,(20[&rate=0.00408855522075833]:12.011374837390672,((29[&rate=0.0042767249020618245]:3.0371485687836626,39[&rate=0.003737598499578146]:3.0371485687836626)[&rate=0.003005065669057488]:5.338013641944041,40[&rate=0.002418579029528158]:8.375162210727703)[&rate=0.002760178587210432]:3.636212626662969)[&rate=0.0014389388203515125]:17.25059734883632)[&rate=0.004563301601490919]:5.850943690965082)[&rate=0.003805983089140878]:273.93898938994647,(((7[&rate=9.107016246223773E-4]:36.47397637089938,19[&rate=0.0012900000233971676]:36.47397637089938)[&rate=0.0045601342035190345]:128.1078441677507,(((8[&rate=0.0019140557087399973]:20.39579376670371,18[&rate=0.0016456438441257513]:20.39579376670371)[&rate=0.00225145171337475]:97.19303148588034,(10[&rate=0.002321586782016906]:51.10794226736813,16[&rate=0.0029532697305828842]:51.10794226736813)[&rate=0.004159726857655446]:66.48088298521593)[&rate=0.004009470781614534]:0.19419892644825154,((9[&rate=0.001986741936370665]:21.73670692689122,15[&rate=0.0016609490558049049]:21.73670692689122)[&rate=0.0024098395361897857]:56.41443434815922,(11[&rate=0.002123564138624818]:26.425810188253557,17[&rate=0.0012841081010978518]:26.425810188253557)[&rate=0.002735567872113598]:51.72533108679688)[&rate=0.007094731457853497]:39.631882903981875)[&rate=0.0021730849482630146]:46.79879635961777)[&rate=0.0013156264674468775]:94.72173695444653,(12[&rate=0.0013139826249497248]:45.72635095849016,14[&rate=0.002402551624791675]:45.72635095849016)[&rate=0.004621675116091575]:213.57720653460643)[&rate=0.0028724306048710647]:49.74834777404192)[&rate=0.0035785619019737713]:110.53049900106362,(((24[&rate=0.0032749359633855446]:10.402365837381167,25[&rate=0.0024265508269809655]:10.402365837381167)[&rate=0.0045442214348372836]:138.907092447609,41[&rate=0.007336417808574664]:149.30945828499014)[&rate=0.00258894995241236]:166.51216951197998,38[&rate=0.0016704395184016121]:315.8216277969701)[&rate=0.005798886777031422]:103.76077647123202)[&rate=0.002516489347715355]:44.14169066318641)[&rate=1.0]:0.0;
tree STATE_14988000 = ((((((1[&rate=0.001838937541502732]:9.421605425669659,2[&rate=0.0020008568130375185]:9.421605425669659)[&rate=0.005407497236227466]:3.2550743408251375,(21[&rate=0.002481864939142118]:0.6360523215870337,22[&rate=0.0015995607153142877]:0.6360523215870337)[&rate=0.001844741528392526]:12.040627444907763)[&rate=0.002062332500803887]:176.83746668954228,(((32[&rate=0.0018536265539250806]:24.366721667659405,34[&rate=0.00117697999910096]:24.366721667659405)[&rate=0.0029388222275349395]:26.00991815638296,33[&rate=0.004842673052808194]:50.376639824042364)[&rate=0.0023070976602751095]:5.638398993557722,35[&rate=0.001268912408705075]:56.015038817600086)[&rate=0.0027889782151696817]:133.499107638437)[&rate=0.004000181421490649]:72.74691879379807,13[&rate=0.0019656928185314603]:262.26106524983516)[&rate=0.003586606033451929]:170.58162546756358,(((((4[&rate=0.0022797975486784712]:44.047085828246864,((5[&rate=0.0021868987163036367]:10.258188770719741,37[&rate=0.00376511787916158]:10.258188770719741)[&rate=0.0013524324700403354]:20.67041470950775,42[&rate=0.001764874744329729]:30.92860348022749)[&rate=0.0037326575536472772]:13.118482348019374)[&rate=0.002568033572005437]:10.038578580452146,36[&rate=0.0021935306928054306]:54.08566440869901)[&rate=0.001146042929788742]:20.70296993666532,31[&rate=0.0011871195101476354]:74.78863434536433)[&rate=0.003369091207414731]:60.03535132014244,23[&rate=0.0037490255102677005]:134.82398566550677)[&rate=0.0050722016892655805]:75.65189380519587,((26[&rate=0.0026524450227813556]:7.892087195480846,30[&rate=0.002222397182637382]:7.892087195480846)[&rate=0.001959763083746694]:113.19624398446193,27[&rate=0.0020635446764182453]:121.08833117994277)[&rate=0.0033665864860183887]:89.38754829075987)[&rate=0.003306297662351785]:222.3668112466961)[&rate=0.002661567592086558]:45.90433400359257,((((3[&rate=0.0010661015247009525]:36.01562932031469,(6[&rate=0.005746048859568037]:24.46328096152646,((20[&rate=0.001938433649441965]:12.696278721865621,(29[&rate=0.001036112769039994]:4.292252787575288,39[&rate=0.0030452656057532806]:4.292252787575288)[&rate=0.005649693964129723]:8.404025934290333)[&rate=0.0025221772069227827]:2.1550887278249107,40[&rate=0.003002770920113506]:14.851367449690532)[&rate=0.001369185538719415]:9.61191351183593)[&rate=0.0019438254078123448]:11.552348358788226)[&rate=0.0024218800239080595]:3.828354603663456,28[&rate=0.0010690450419343306]:39.84398392397814)[&rate=0.00409618099419576]:256.6116611403054,(((((7[&rate=0.0019354529100459362]:41.233160786874,19[&rate=0.0019916969216211625]:41.233160786874)[&rate=0.0041669284016323796]:85.81574787070008,((9[&rate=0.0018154315272099816]:24.397516785513726,15[&rate=0.0027002140623172367]:24.397516785513726)[&rate=0.003031345007203493]:56.77738180645518,(11[&rate=0.0019404559881363193]:17.094147211503575,17[&rate=0.0029245396117825503]:17.094147211503575)[&rate=0.0024996885951529047]:64.08075138046533)[&rate=0.006214631672596255]:45.87401006560516)[&rate=0.00369670874584365]:6.244808555043292,(8[&rate=0.0022066396741912504]:19.54794730268848,18[&rate=0.0017610252851343485]:19.54794730268848)[&rate=0.002729705705171384]:113.74576990992888)[&rate=0.004110927551005667]:43.21662550267473,(10[&rate=0.0026268204972686557]:48.71058041520483,16[&rate=0.0015696783919060936]:48.71058041520483)[&rate=0.002650548727090211]:127.79976230008727)[&rate=0.003282230400206444]:60.19377493509563,(12[&rate=0.0012006821016208764]:53.23021425819303,14[&rate=0.0022352900191921782]:53.23021425819303)[&rate=0.006993473666185408]:183.4739033921947)[&rate=0.002098015299634927]:59.751527413895815)[&rate=0.003777797713197666]:133.6056741724097,(((24[&rate=0.0027518279741888126]:22.17528262041254,25[&rate=0.002256098527511014]:22.17528262041254)[&rate=0.004054664965709794]:165.7293496453735,41[&rate=0.006578568228615281]:187.90463226578603)[&rate=0.0022871465569100167]:159.89577881945937,38[&rate=0.002428814835539433]:347.8004110852454)[&rate=0.0060582938064928675]:82.26090815144784)[&rate=0.0011578588613589656]:48.68570548429807)[&rate=1.0]:0.0;
tree STATE_14989000 = ((((((1[&rate=0.0038194150088220165]:2.3112772502365573,2[&rate=0.004637398058242063]:2.3112772502365573)[&rate=0.0022212772896260174]:4.230465111981499,(21[&rate=0.002840653296154026]:0.036175027182082944,22[&rate=0.0018307996324651043]:0.036175027182082944)[&rate=0.0012679172244722012]:6.505567335035973)[&rate=0.002571625110587478]:148.8461364155555,((32[&rate=0.0021215942489449502]:25.68058243989663,34[&rate=0.0023297488154472184]:25.68058243989663)[&rate=0.0033967721892779372]:35.04966705162586,(33[&rate=0.004823890879599347]:52.57084148819423,35[&rate=0.001415293807622115]:52.57084148819423)[&rate=0.0035204633829806586]:8.159408003328252)[&rate=0.002863691939804024]:94.65762928625107)[&rate=0.003283072331861973]:110.32588979393029,13[&rate=0.0021981720225100424]:265.71376857170384)[&rate=0.004148999549938033]:160.249513295135,(((((4[&rate=0.002108034704071829]:59.991644004214606,((5[&rate=9.782333362998283E-4]:11.555232536342345,37[&rate=0.005514288656405088]:11.555232536342345)[&rate=0.0014455552813556498]:16.066770199172222,42[&rate=0.002020012121030909]:27.622002735514567)[&rate=0.0024391120481757813]:32.369641268700036)[&rate=0.00526853833474308]:5.422135662105916,36[&rate=0.002534013175407236]:65.41377966632052)[&rate=0.0019668723045319276]:43.78744403098338,31[&rate=0.0013723926724043126]:109.2012236973039)[&rate=0.0013117194955687727]:54.93336443777628,23[&rate=0.004312283131008782]:164.13458813508018)[&rate=0.00568432838247679]:73.31364707348197,((26[&rate=0.0016076629498421012]:11.582299664069527,30[&rate=0.0013248934272141473]:11.582299664069527)[&rate=0.0022430743009944592]:94.16995049180217,27[&rate=0.002361858977247037]:105.75225015587169)[&rate=0.0037743173787478357]:131.69598505269045)[&rate=0.0038515096372610694]:188.51504665827667)[&rate=0.002114934379462691]:48.65520347798696,((((3[&rate=0.0012202214401009813]:30.524271471879747,28[&rate=0.0012235904839999496]:30.524271471879747)[&rate=0.0019004137270137217]:10.632236062224262,(6[&rate=0.006576720745484527]:25.254963025429078,(20[&rate=0.0030202976196366214]:13.550450456712838,((29[&rate=0.0011858973895488697]:6.165561978462611,39[&rate=0.0037883068069284147]:6.165561978462611)[&rate=0.012174274888396975]:0.8420288357035712,40[&rate=0.003812223213991843]:7.007590814166182)[&rate=0.0012086238918682188]:6.542859642546656)[&rate=0.002061353102109648]:11.70451256871624)[&rate=0.002129506245428297]:15.901544508674931)[&rate=0.0028651289492976563]:272.4749476079169,(((7[&rate=0.002215249751014949]:29.206179342810472,19[&rate=0.002255646374812564]:29.206179342810472)[&rate=0.004573034234733315]:121.68072448918481,(((8[&rate=0.0013300013124001888]:20.601978349173113,18[&rate=0.0020551283396803744]:20.601978349173113)[&rate=0.0031243229173388747]:107.09396487350189,(10[&rate=0.002629914456023105]:54.3621434880147,16[&rate=0.0015715272126410721]:54.3621434880147)[&rate=0.004390559868430883]:73.33379973466029)[&rate=0.002911879897150827]:14.030217705088944,((9[&rate=0.002077877595351766]:25.71303803952921,15[&rate=0.0030905678448145753]:25.71303803952921)[&rate=0.005839975517900137]:36.95286467425604,(11[&rate=0.0014029428540391958]:23.856660515505563,17[&rate=0.0011376224365060644]:23.856660515505563)[&rate=0.003172803559948837]:38.80924219827969)[&rate=0.003940368785100919]:79.0602582139787)[&rate=0.0017377890086622304]:9.160742904231341)[&rate=0.0032685969953302517]:88.85186707548385,(12[&rate=0.0014743166529980476]:47.95379737527468,14[&rate=0.0027447109398090657]:47.95379737527468)[&rate=0.006308858820701167]:191.78497353220445)[&rate=0.004898860746871703]:73.89268423454178)[&rate=0.009276396798127888]:114.80169103693709,(((24[&rate=0.004970211976742574]:13.58678835065886,25[&rate=0.005274747486761169]:13.58678835065886)[&rate=0.004042471821665605]:154.09671619870718,41[&rate=0.004644757007307083]:167.68350454936603)[&rate=0.0019669031519845]:139.95120272382798,38[&rate=0.0029208383523817204]:307.634707273194)[&rate=0.005028868303535848]:120.79843890576399)[&rate=0.0019498229410712157]:46.18533916586779)[&rate=1.0]:0.0;
tree STATE_14990000 = ((((((1[&rate=0.0031136869829878643]:4.380096719772138,2[&rate=0.0015136490000340664]:4.380096719772138)[&rate=0.0034817315132630285]:1.0636957749613378,(21[&rate=0.0024124640888028527]:0.17893846275105305,22[&rate=0.00210388691347795]:0.17893846275105305)[&rate=0.003120715401463577]:5.264854031982423)[&rate=0.0023547890977231533]:180.85133451796113,((32[&rate=0.0026980778919588858]:38.37016929948837,34[&rate=0.0012973992148322673]:38.37016929948837)[&rate=0.0046279425847747645]:18.377143837209857,(33[&rate=0.004559900071240772]:50.21108298218239,35[&rate=0.0013378408623411309]:50.21108298218239)[&rate=0.0018071760195128045]:6.536230154515835)[&rate=0.00273364380372036]:129.54781387599638)[&rate=0.002887341821813786]:88.5253966826352,13[&rate=0.0019239943820075862]:274.8205236953298)[&rate=0.005480182541939324]:200.07594653896024,((((3[&rate=0.0010362899297202029]:42.544716442069465,(6[&rate=0.004166852509560876]:35.34381149563467,(20[&rate=0.0025650295144201947]:18.707375382880777,((29[&rate=0.004809405330218006]:5.348156289293308,39[&rate=0.003565561861157657]:5.348156289293308)[&rate=0.004524608918031351]:5.6183098434580065,40[&rate=0.002612493075705686]:10.966466132751314)[&rate=0.002788192631360326]:7.740909250129462)[&rate=0.0026219631936985274]:16.63643611275389)[&rate=0.004292797214122493]:7.200904946434797)[&rate=0.001613952634239388]:0.5513655277239948,28[&rate=0.0010536612070675756]:43.09608196979346)[&rate=0.0024332503756541715]:329.6239905879212,(((7[&rate=0.0018813314807859785]:30.671094412284518,19[&rate=0.0019156388721007053]:30.671094412284518)[&rate=0.004821189317505869]:136.86999266801143,(((8[&rate=0.002506234662148658]:21.367170404703923,18[&rate=0.0019728425599538466]:21.367170404703923)[&rate=0.004402987083720074]:98.90100777160634,(10[&rate=0.002233491214985362]:40.466307910023836,16[&rate=0.0026637921360600277]:40.466307910023836)[&rate=0.00439528213910346]:79.80187026628644)[&rate=0.0017255803007093162]:14.294601204441022,((9[&rate=0.0021181785652208025]:22.27838102489294,15[&rate=0.0017122811960783814]:22.27838102489294)[&rate=0.004443637059050922]:63.53838232606061,(11[&rate=0.0018221268306827234]:24.985220837143697,17[&rate=9.661415838402522E-4]:24.985220837143697)[&rate=0.0026945472928940595]:60.83154251380985)[&rate=0.004652443588027987]:48.746016029797744)[&rate=0.0014758413436057076]:32.978307699544644)[&rate=0.002287752089131518]:141.62292378537393,(12[&rate=0.0029509093711844758]:54.179724405211836,14[&rate=0.0022725971067618926]:54.179724405211836)[&rate=0.004922026503256444]:254.98428646045804)[&rate=0.004281894034921679]:63.55606169204475)[&rate=0.007922081223860107]:101.35815223130521,(((24[&rate=0.004221021243198963]:7.805627282542579,25[&rate=0.004479652235823022]:7.805627282542579)[&rate=0.0034890875875122213]:192.56701839621348,41[&rate=0.00400033652187566]:200.37264567875607)[&rate=0.0017587361702317312]:106.72569990800761,38[&rate=0.003298525980685983]:307.0983455867637)[&rate=0.004168417441659984]:166.97987920225614)[&rate=0.0024310628892060945]:0.8182454452702359)[&rate=0.003553448653050001]:17.537438577811827,(((((4[&rate=0.0027534455907951075]:27.979319380863938,((5[&rate=0.0017469010485261873]:15.01139390882861,37[&rate=0.004683085886222451]:15.01139390882861)[&rate=0.001821620056534759]:2.095181873185206,42[&rate=0.002523669320764873]:17.106575782013817)[&rate=0.0023073304252768803]:10.872743598850121)[&rate=0.0023204350077318837]:18.378852388553913,36[&rate=0.0021375637729316743]:46.35817176941785)[&rate=0.0029461703382283335]:16.44675437219602,31[&rate=0.001100420864785414]:62.80492614161387)[&rate=0.0022805544892118257]:41.06825281342868,23[&rate=0.004133846332122418]:103.87317895504255)[&rate=0.0037598852195186517]:123.27973527564946,((26[&rate=0.001365329988930347]:8.138266850670488,30[&rate=0.002233631723094558]:8.138266850670488)[&rate=0.0020998620718405327]:110.62771247399519,27[&rate=0.0017174788996033128]:118.76597932466568)[&rate=0.002959849440143761]:108.38693490602633)[&rate=0.0031198721013769733]:265.2809945814099)[&rate=1.0]:0.0;
tree STATE_14991000 = ((((((1[&rate=0.004163677577668234]:6.171985657837468,2[&rate=0.0020456304139541905]:6.171985657837468)[&rate=0.0018389093857309365]:5.396390260796642,(21[&rate=0.0026304041893341567]:1.7153040237006134,22[&rate=0.001817565534662313]:1.7153040237006134)[&rate=0.001295159949060387]:9.853071894933498)[&rate=0.002369019898938703]:193.88159052372367,((32[&rate=0.00429536145586385]:19.456304684253162,34[&rate=0.0013052398448128327]:19.456304684253162)[&rate=0.0035802103535205053]:33.61730757802022,(33[&rate=0.0064101289201423375]:43.14368649986083,35[&rate=0.0013459258951361774]:43.14368649986083)[&rate=0.0012578416380165213]:9.929925762412552)[&rate=0.0021670260436572053]:152.3763541800844)[&rate=0.00351762837197722]:90.62604004880222,13[&rate=0.0019356217422688913]:296.07600649116)[&rate=0.005526183081266298]:144.76514412529622,(((24[&rate=0.004246530327377964]:6.852353675608891,25[&rate=0.004506724316067616]:6.852353675608891)[&rate=0.003028693090488242]:206.01396542444178,38[&rate=0.0035355860194965145]:212.86631910005067)[&rate=0.0027825491113695647]:40.320228849329766,41[&rate=0.0030897444182840525]:253.18654794938044)[&rate=0.0041936086229463244]:187.65460266707578)[&rate=0.0029607546157973275]:32.7795893036311,((((3[&rate=0.0010325050606155995]:37.32009723892178,28[&rate=0.0010454152633044811]:37.32009723892178)[&rate=0.00362793404096633]:3.0290092176460206,(6[&rate=0.004192034233423229]:31.59233901394479,(20[&rate=0.002472171636351503]:15.831293268377824,((29[&rate=0.0048738505291661864]:3.7366543306949334,39[&rate=0.0031419561127232244]:3.7366543306949334)[&rate=0.0017613362617631017]:5.698136001225097,40[&rate=0.002675616769840044]:9.43479033192003)[&rate=0.0028050426390862546]:6.396502936457793)[&rate=0.0026378086196597763]:15.761045745566967)[&rate=0.0035339462476426673]:8.756767442623012)[&rate=0.0020545207288075865]:324.77440993233597,(((7[&rate=0.0013108636116089078]:40.31704249720092,19[&rate=0.0013347681235561571]:40.31704249720092)[&rate=0.004776101226214139]:105.45303515113324,(((8[&rate=0.0022189328460885172]:19.29065435505946,18[&rate=0.001984765126564346]:19.29065435505946)[&rate=0.0033390005086118505]:106.90179172828243,(10[&rate=0.0018259006685759905]:45.28051839665292,16[&rate=0.0033567012871830396]:45.28051839665292)[&rate=0.0032723339899374446]:80.91192768668897)[&rate=0.0017597736646241884]:0.34766084162214383,((9[&rate=0.0015180290386993698]:22.82348679898877,15[&rate=0.0011603787049801174]:22.82348679898877)[&rate=0.004125113391307726]:41.39417542255718,(11[&rate=0.0018331385699274256]:22.714317702716567,17[&rate=0.0025486426513090872]:22.714317702716567)[&rate=0.004682726299003046]:41.50334451882938)[&rate=0.007757675818240672]:62.322444703418086)[&rate=0.0014847603608084611]:19.22997072337013)[&rate=0.0033838724301921796]:74.53746835103098,(12[&rate=0.002508738108000343]:49.39425591341774,14[&rate=0.0021721584118247297]:49.39425591341774)[&rate=0.005422567492820261]:170.9132900859474)[&rate=0.0046061107277017704]:144.81597038953865)[&rate=0.006387241336293166]:82.44482683149886,(((((4[&rate=0.002770085610194069]:29.003469090115413,((5[&rate=0.002413755761984347]:10.918760593769285,37[&rate=0.004711387386081368]:10.918760593769285)[&rate=0.001832628733184929]:6.053658452737039,42[&rate=0.0028293117696157177]:16.972419046506324)[&rate=0.002321274417184368]:12.031050043609088)[&rate=0.002334458195602995]:20.881231219352347,31[&rate=0.002433782948787966]:49.88470030946776)[&rate=0.003979842582211771]:8.227930695552537,36[&rate=0.0021504818063339663]:58.1126310050203)[&rate=0.002294336664921755]:43.24372415744268,23[&rate=0.004018266675477939]:101.35635516246298)[&rate=0.0038959509297416036]:92.8951773781858,((26[&rate=0.004236093338850569]:7.450883627297864,30[&rate=0.0022471303283774597]:7.450883627297864)[&rate=0.0018112261476279938]:138.1670915816966,27[&rate=6.478704488171392E-4]:145.61797520899447)[&rate=0.00358679309084202]:48.633557331654316)[&rate=0.003888112697164504]:253.31681067975387)[&rate=0.0021690383706413404]:26.052396699684664)[&rate=1.0]:0.0;
tree STATE_14992000 = ((((((1[&rate=0.005011217097963805]:4.502520344608418,2[&rate=0.0017609698488157903]:4.502520344608418)[&rate=0.0025559730561631666]:14.200256911065154,(21[&rate=0.003109799994422723]:2.831225088168532,22[&rate=0.0020584000009909497]:2.831225088168532)[&rate=0.0015312051352017002]:15.871552167505039)[&rate=0.0028007779558668422]:158.63004063460704,((32[&rate=0.005645996077647053]:15.687623197260091,34[&rate=0.00150941008040394]:15.687623197260091)[&rate=0.0037439405660383055]:40.330092393239255,(33[&rate=0.0075783862270815475]:35.36827519956333,35[&rate=0.0015912232645308355]:35.36827519956333)[&rate=0.0029774321456478023]:20.64944039093602)[&rate=0.002561970364024148]:121.31510229978126)[&rate=0.002556501633767867]:131.63671419452893,13[&rate=0.0021959129372802304]:308.96953208480954)[&rate=0.005463594189081766]:139.52894623041186,(((24[&rate=0.001661552636103803]:20.53740670237661,25[&rate=0.0026915149294811373]:20.53740670237661)[&rate=0.00462138767047562]:185.40649717332454,41[&rate=0.005832596620896432]:205.94390387570115)[&rate=0.00607176462990397]:51.82780216845481,38[&rate=0.0035013085978872352]:257.77170604415596)[&rate=0.005413219171827138]:190.72677227106544)[&rate=0.0029960207497561173]:25.40267339592691,(((((3[&rate=0.0029676386720235257]:21.224922756229976,28[&rate=0.005408235819011553]:21.224922756229976)[&rate=0.004289131421745107]:6.14492663188069,(20[&rate=0.0028597130565832254]:10.404401725242524,((29[&rate=0.003161552208820677]:5.808326722744633,39[&rate=0.0022677635911665193]:5.808326722744633)[&rate=0.002080069744618563]:4.242411004270348,40[&rate=0.0027208349939977752]:10.050737727014981)[&rate=0.0020637858467707076]:0.35366399822754246)[&rate=0.0031185538952409634]:16.965447662868144)[&rate=0.004178014187238377]:30.032550088135906,6[&rate=0.002085941464802076]:57.40239947624657)[&rate=0.004227315809079932]:295.1888585532374,(((((7[&rate=0.0018110806956927665]:34.22110902196823,19[&rate=0.0018441070149407956]:34.22110902196823)[&rate=0.005347274712496486]:103.23792621882308,(8[&rate=0.002623337272792741]:19.134745728085697,18[&rate=0.0023464920731754973]:19.134745728085697)[&rate=0.003698438454724269]:118.3242895127056)[&rate=0.0026413129630674975]:15.5625313320364,((9[&rate=0.0015592541916659185]:26.05738677590258,15[&rate=0.001191891138795558]:26.05738677590258)[&rate=0.005102909297443526]:85.34185343951933,(11[&rate=0.0021483097960091875]:22.530738751972077,17[&rate=0.00301313727181707]:22.530738751972077)[&rate=0.0015855100464612472]:88.86850146344983)[&rate=0.009171525925224794]:41.6223263574058)[&rate=0.0020804955202792766]:17.342865593302093,(10[&rate=0.0020012011587456934]:48.448852916476454,16[&rate=0.0023788654502109883]:48.448852916476454)[&rate=0.004935400370975112]:121.91557924965335)[&rate=0.002428185765223876]:92.00931293875072,(12[&rate=0.002623955742724185]:43.40018916395959,14[&rate=0.003646826640955578]:43.40018916395959)[&rate=0.003989078922620105]:218.97355594092093)[&rate=0.003267209963205284]:90.21751292460345)[&rate=0.006349494196922757]:109.63788886406098,(((((4[&rate=0.003259335850560416]:30.849196981091787,((5[&rate=0.003051253042258762]:13.155295807083597,37[&rate=0.005955712388739003]:13.155295807083597)[&rate=0.002852736151878186]:12.908827669809547,42[&rate=0.0029763339936281414]:26.064123476893144)[&rate=0.0053212821889412594]:4.7850735041986425)[&rate=0.0065358195023957665]:9.138850118491781,31[&rate=0.00358779703596543]:39.98804709958357)[&rate=0.004199163463310268]:15.607002443096434,36[&rate=0.0022675691384411094]:55.59504954268)[&rate=0.003621295998003541]:62.621085177271354,23[&rate=0.004395137310421034]:118.21613471995136)[&rate=0.004740701600603183]:133.0533864030161,((26[&rate=0.0025224832097469167]:9.476002570968747,30[&rate=0.0018608406734743762]:9.476002570968747)[&rate=0.002246631240389716]:151.81802432368679,27[&rate=7.659459813391592E-4]:161.29402689465553)[&rate=0.00390309422990959]:89.97549422831193)[&rate=0.004644636203783013]:210.9596257705775)[&rate=0.005412047319820055]:11.672004817603352)[&rate=1.0]:0.0;
tree STATE_14993000 = (((((1[&rate=0.005302141881727847]:4.691457213945412,2[&rate=0.0018632024527077782]:4.691457213945412)[&rate=0.005551795771344561]:3.987325361126439,(21[&rate=0.001482481290126691]:2.770111694664994,22[&rate=0.0017843760740027044]:2.770111694664994)[&rate=0.0030292292768214026]:5.9086708804068575)[&rate=0.0024268735660218583]:175.80413128105607,((32[&rate=0.003704640032198834]:20.370363093150416,34[&rate=0.0018707792626232406]:20.370363093150416)[&rate=0.00385431604465026]:33.58277334361018,(33[&rate=0.006569515670631517]:40.837388540059756,35[&rate=0.002493224187565205]:40.837388540059756)[&rate=0.0017949999526493366]:13.115747896700839)[&rate=0.0034146546415464146]:130.52977741936735)[&rate=0.004318534333417196]:45.15616838436344,13[&rate=0.0020512412536557024]:229.63908224049138)[&rate=0.0045990463497965275]:238.76495135251506,(((((3[&rate=0.0059014825164359925]:11.889639534580763,28[&rate=0.00274938737397065]:11.889639534580763)[&rate=0.006560289600724804]:6.577520096265168,((20[&rate=0.003371816376743388]:6.318502722286502,40[&rate=0.0035943850200739853]:6.318502722286502)[&rate=0.002542986417947809]:3.8112914467632484,(29[&rate=0.00518534566682526]:5.704230283971754,39[&rate=0.0016303973759512291]:5.704230283971754)[&rate=0.002565152320541648]:4.425563885077997)[&rate=0.003909794059745625]:8.33736546179618)[&rate=0.002645101066690322]:33.56614048625525,6[&rate=0.001953197608376397]:52.033300117101184)[&rate=0.0036108162055440464]:312.1215223223471,((((7[&rate=0.0013856927138866308]:46.56992897111198,19[&rate=0.0015986107820544079]:46.56992897111198)[&rate=0.0038667351427353835]:97.70398512369624,((8[&rate=0.0013054689698173275]:18.72171277985511,18[&rate=0.001976915412927548]:18.72171277985511)[&rate=0.003126307400418214]:114.31485264060693,((9[&rate=0.0013516789114851539]:25.494925197568744,15[&rate=0.0016204005632641106]:25.494925197568744)[&rate=0.0018630434382269168]:76.62947774432186,(11[&rate=0.0018623166526205719]:22.044401615080776,17[&rate=0.0026120142114670975]:22.044401615080776)[&rate=0.002404405952124926]:80.08000132680984)[&rate=0.00828945414368603]:30.91216247857143)[&rate=0.0019460779835714255]:11.23734867434618)[&rate=0.001660947118269122]:5.416536670084838,(10[&rate=0.0017347918117117335]:47.40306046943546,16[&rate=0.0020621796495241935]:47.40306046943546)[&rate=0.0035235609608611335]:102.2873902954576)[&rate=0.0021049342113223465]:89.93318966428305,(12[&rate=0.0018795157292985326]:51.39036048416014,14[&rate=0.0036044527382176456]:51.39036048416014)[&rate=0.003501726077262878]:188.23327994501597)[&rate=0.0033865395941686375]:124.5311820102722)[&rate=0.006217927978838001]:94.93400741482287,((((((4[&rate=0.0028254376729758917]:33.88325120062329,((5[&rate=0.002270015882809637]:12.327466156266606,37[&rate=0.005162859834282206]:12.327466156266606)[&rate=0.002402234785787805]:13.174050327270674,42[&rate=0.002580110358966547]:25.50151648353728)[&rate=0.004378275933544619]:8.381734717086012)[&rate=0.005665740350910482]:10.505222460520237,31[&rate=0.003110172554529521]:44.38847366114353)[&rate=0.0036401509963314817]:17.43872723194236,36[&rate=0.0019656996282628493]:61.82720089308589)[&rate=0.0031392119765737262]:85.70746104681027,23[&rate=0.0038100358797021204]:147.53466193989615)[&rate=0.0039609967981085155]:89.98579679034628,((26[&rate=0.002458079892585993]:9.139765897509237,30[&rate=0.0016131167769580688]:9.139765897509237)[&rate=0.0017609059161824842]:142.05221569983544,27[&rate=0.0011302931878639933]:151.1919815973447)[&rate=0.004271110797959644]:86.32847713289775)[&rate=0.006082618391760447]:187.87280123905143,(((24[&rate=0.0033267221808639075]:23.19211113114698,25[&rate=0.0023332077538979713]:23.19211113114698)[&rate=0.003155811612806162]:185.612185236558,41[&rate=0.005360116463677729]:208.80429636770498)[&rate=0.003981215086240391]:118.33107664010538,38[&rate=0.0027917889720636955]:327.13537300781036)[&rate=0.0053942005284499765]:98.2578869614835)[&rate=0.0029597778457060757]:33.69556988497732)[&rate=0.005758408316119796]:9.31520373873525)[&rate=1.0]:0.0;
tree STATE_14994000 = (((((((1[&rate=0.004974098288358711]:3.9931230964158613,2[&rate=0.00347123755088293]:3.9931230964158613)[&rate=0.007184242893022112]:3.965414627679617,(21[&rate=0.003164553115622407]:3.2344139778974355,22[&rate=0.0031143054121652086]:3.2344139778974355)[&rate=0.002707633525216864]:4.7241237461980425)[&rate=0.0028393407408110944]:126.50006733167793,((32[&rate=0.0027183072318707]:41.06444932828113,34[&rate=0.0020827088561450728]:41.06444932828113)[&rate=0.0029282007015947248]:23.153697019448927,(33[&rate=0.004297183092026494]:48.82637597873745,35[&rate=0.0016308418094652926]:48.82637597873745)[&rate=0.004968048863423908]:15.391770368992603)[&rate=0.0031935506743345473]:70.24045870804335)[&rate=0.004280497087815303]:80.65500685470656,13[&rate=0.001977947450287629]:215.11361191047996)[&rate=0.0044922120110887235]:195.8042559711506,(((((4[&rate=0.002650627804104163]:30.91255669833133,((5[&rate=0.0012627926355126707]:13.927933467898326,37[&rate=0.005088061329489359]:13.927933467898326)[&rate=0.004300529284527316]:4.514969252488969,42[&rate=0.0019226944544464672]:18.442902720387295)[&rate=0.004270289955907021]:12.469653977944034)[&rate=0.0038311946686028246]:21.890898209552006,31[&rate=0.0017309153239877858]:52.803454907883335)[&rate=0.0013908404554116387]:9.010934621969653,36[&rate=0.0018440817646973625]:61.81438952985299)[&rate=0.0033275742918596083]:54.7155589472263,23[&rate=0.0031789382303204425]:116.52994847707929)[&rate=0.0037300453802739417]:90.87601572709569,((26[&rate=0.002305998455224732]:10.492145832142487,30[&rate=0.0026056930582196366]:10.492145832142487)[&rate=0.002925821926618905]:138.6736945925884,27[&rate=0.0010603619323155675]:149.16584042473087)[&rate=0.0040068571123558]:58.240123779444104)[&rate=0.004599114404803316]:203.5119036774556)[&rate=0.0038343956067756913]:50.614169887457706,(((24[&rate=0.0024484734813431685]:29.752188643501714,25[&rate=0.0017172450840485794]:29.752188643501714)[&rate=0.002977655751580638]:193.8407990505497,41[&rate=0.004882080418577577]:223.5929876940514)[&rate=0.0034629896239818576]:113.33504417182664,38[&rate=0.002619060949285743]:336.92803186587804)[&rate=0.00345725500155335]:124.60400590321024)[&rate=0.002448539018588164]:9.670853533040258,((((3[&rate=0.002105617511410583]:15.305513061655265,28[&rate=0.0025199160058873606]:15.305513061655265)[&rate=0.0023966789082897925]:8.424876542179575,(20[&rate=0.002870652120165477]:8.116680296321112,((29[&rate=0.00486452825685137]:5.203652821641718,39[&rate=0.0030328413530994087]:5.203652821641718)[&rate=0.0015570527777701508]:2.2500102440705216,40[&rate=0.004179632179750601]:7.45366306571224)[&rate=0.0010263399456994337]:0.6630172306088724)[&rate=0.0032349428452859447]:15.613709307513728)[&rate=0.004173022235196789]:20.088637696021312,6[&rate=0.0014772228095539335]:43.81902729985615)[&rate=0.001662575491360639]:333.9286051852168,(((7[&rate=0.001548574209462764]:37.501918203249346,19[&rate=0.0012466052400688017]:37.501918203249346)[&rate=0.0035436363961625357]:131.7254058471471,(((8[&rate=0.001224699586152397]:18.842566944359817,18[&rate=0.0018546036284676074]:18.842566944359817)[&rate=0.003212875574527137]:97.22109651278993,((9[&rate=0.0012680505180472429]:25.659502441119756,15[&rate=0.0015201463574490493]:25.659502441119756)[&rate=0.0028135729441161996]:50.454468339874424,(11[&rate=0.0017470950952602213]:22.18670471365537,17[&rate=0.0024504088551847093]:22.18670471365537)[&rate=0.0024845621595204997]:53.927266067338806)[&rate=0.0059349348098442205]:39.949692676155564)[&rate=0.0043344044105655104]:33.89664206494106,(10[&rate=0.0013584210263919683]:48.70654936972169,16[&rate=0.0015661427836614582]:48.70654936972169)[&rate=0.0026381394415870745]:101.2537561523691)[&rate=0.0021733295219510656]:19.26701852830564)[&rate=0.001542498758692834]:89.22992279892483,(12[&rate=0.0017632300647176871]:51.72210038172934,14[&rate=0.0017627914377268275]:51.72210038172934)[&rate=0.003605025944687182]:206.73514646759193)[&rate=0.0028386901999300374]:119.29038563575165)[&rate=0.006865861260705506]:93.45525881705561)[&rate=1.0]:0.0;
tree STATE_14995000 = ((((((1[&rate=0.0022470262246221087]:7.15992109014422,2[&rate=0.0018664925100260713]:7.15992109014422)[&rate=0.004108541818390836]:5.188359271920506,(21[&rate=0.003326003687241227]:0.15555044029792123,22[&rate=0.0030004458997472654]:0.15555044029792123)[&rate=0.0022967166971722]:12.192729921766805)[&rate=0.0028215940734237876]:158.73381070254,((32[&rate=0.00285699103346484]:22.40965287340228,34[&rate=0.00218896541846353]:22.40965287340228)[&rate=0.0029149295538162348]:40.411394027435634,(33[&rate=0.00286966079666051]:51.83815869600357,35[&rate=0.0026500332437569547]:51.83815869600357)[&rate=0.0024118259767108604]:10.982888204834346)[&rate=0.003047472198610092]:108.26104416376681)[&rate=0.004515510046341568]:79.63975721083088,13[&rate=0.0019899376072301236]:250.7218482754356)[&rate=0.005038422376895853]:156.26519858482425,(((24[&rate=0.004474063773930807]:10.80269742043747,25[&rate=0.002495224542766083]:10.80269742043747)[&rate=0.002079580987641992]:236.55685419100507,41[&rate=0.0034179929025294122]:247.35955161144255)[&rate=0.0027555718666213945]:65.58446141679315,38[&rate=0.0027005432095691976]:312.9440130282357)[&rate=0.0038797762827837683]:94.04303383202415)[&rate=0.0020499856288748847]:75.8533251404989,((((3[&rate=0.0022130428376437223]:32.154529453133584,28[&rate=0.0026484781960978763]:32.154529453133584)[&rate=0.0021305428337653615]:12.19228041816229,(6[&rate=0.004878131934080684]:37.477620632670536,(20[&rate=0.0027338826932154082]:17.308740321056316,((29[&rate=0.0027089581815976523]:4.21632697341192,39[&rate=0.001688928496898926]:4.21632697341192)[&rate=0.0021335115698995683]:4.025247414878718,40[&rate=0.004392870504380341]:8.241574388290639)[&rate=0.004106867033823017]:9.067165932765677)[&rate=0.0019474712931039392]:20.16888031161422)[&rate=0.002050688489408234]:6.869189238625339)[&rate=0.0016940520427263265]:327.55177053141585,((((7[&rate=0.0016275800539460384]:39.490026472546354,19[&rate=0.0011615343520659373]:39.490026472546354)[&rate=0.0037081645822500653]:126.95962642706641,((8[&rate=0.00128718185174292]:20.58646619000168,18[&rate=0.0019492226173113262]:20.58646619000168)[&rate=0.0031801154909213746]:111.33663143314877,((9[&rate=0.0013327444806701461]:21.959815758581055,15[&rate=0.0015977018571949097]:21.959815758581055)[&rate=0.003171975792496371]:71.15601547332187,(11[&rate=0.00183622916616891]:23.901451381025527,17[&rate=0.0025754248988138517]:23.901451381025527)[&rate=0.0026113206515479526]:69.2143798508774)[&rate=0.005078386781252427]:38.80726639124752)[&rate=0.00488542297682574]:34.52655527646232)[&rate=0.0027910698520111914]:11.977786776440979,(10[&rate=0.002890696662402089]:51.707500359741516,16[&rate=0.0018173447903485252]:51.707500359741516)[&rate=0.002714572267418243]:126.71993931631224)[&rate=0.002323994233654384]:22.478913831583156,(12[&rate=0.002131710728024144]:52.08799116635702,14[&rate=0.0033760083627421117]:52.08799116635702)[&rate=0.006211797758930828]:148.81836234127988)[&rate=0.004203696716916922]:170.99222689507482)[&rate=0.00717670480493177]:107.98626477480877,(((((4[&rate=0.002211545155104231]:35.62317948244827,((5[&rate=0.0030006381779210446]:15.38168120090363,37[&rate=0.006004570890097697]:15.38168120090363)[&rate=0.0021496706406863154]:10.10590403181684,42[&rate=0.0016006108520750185]:25.48758523272047)[&rate=0.0037472047782937004]:10.135594249727802)[&rate=0.002541345331937754]:22.093899713583802,31[&rate=0.001889862006506529]:57.717079196032074)[&rate=0.003969227773429627]:11.882967714087584,36[&rate=0.001938163944437826]:69.60004691011966)[&rate=0.0028791469994614884]:61.64638061109508,23[&rate=0.003341122708088391]:131.24642752121474)[&rate=0.004089107539504113]:62.95800585948848,((26[&rate=0.002423646905146522]:5.3216201752181025,30[&rate=0.002517497515795114]:5.3216201752181025)[&rate=0.00436666184019141]:87.76568272859615,27[&rate=0.0015066042090011666]:93.08730290381425)[&rate=0.0042552844780060885]:101.11713047688897)[&rate=0.004824181299963412]:285.6804117968173)[&rate=0.002253592457874381]:2.9555268232382446)[&rate=1.0]:0.0;
tree STATE_14996000 = (((((1[&rate=0.0023505081573321537]:3.686538271702197,2[&rate=0.0027858733282039175]:3.686538271702197)[&rate=0.0025135914008168943]:12.145462773458117,(21[&rate=0.004376364134282935]:0.9670368456918069,22[&rate=0.0031386249446926882]:0.9670368456918069)[&rate=0.002667467373308478]:14.864964199468508)[&rate=0.002951536485511929]:137.89163862133023,((32[&rate=0.002988563575968843]:22.266886007452772,34[&rate=0.0015841447189716628]:22.266886007452772)[&rate=0.0025276387621052288]:35.85252121499572,(33[&rate=0.002947258406999973]:56.642939436157256,35[&rate=0.0016124972967096133]:56.642939436157256)[&rate=0.0011649020335025937]:1.4764677862912308)[&rate=0.002167821779451101]:95.60423244404207)[&rate=0.004226137068922358]:96.17078671274948,13[&rate=0.0028558829938379678]:249.89442637924003)[&rate=0.005004244488357606]:217.44604932558514,(((((3[&rate=0.0023149597388190707]:12.79527659767425,28[&rate=0.00277044813132794]:12.79527659767425)[&rate=0.002446798008663685]:21.416293145245874,(20[&rate=0.002939630822411555]:10.74151852520382,((29[&rate=0.004263555668146884]:4.0258335427786545,39[&rate=0.0032428024596028553]:4.0258335427786545)[&rate=0.001809488470762138]:4.789727177987862,40[&rate=0.004111358687324321]:8.815560720766516)[&rate=0.005067202827095248]:1.925957804437303)[&rate=0.0020176781256934636]:23.470051217716307)[&rate=0.0018943812994976854]:13.12784346868996,6[&rate=0.004079932620433956]:47.339413211610086)[&rate=0.003069749962541259]:272.5983598412157,((7[&rate=0.0017025347327752423]:39.67480395168796,19[&rate=0.00121502630430153]:39.67480395168796)[&rate=0.0038406242217372205]:134.43928308885972,((((8[&rate=0.0013464602277959636]:20.408736711277516,18[&rate=0.0020389898488690785]:20.408736711277516)[&rate=0.002025930006404715]:124.56517096393632,((9[&rate=0.00164262717780083]:21.80842252375756,15[&rate=0.0016712805603665668]:21.80842252375756)[&rate=0.001972763096235105]:65.67699748572058,(11[&rate=0.0022256857588651333]:23.787292212814663,17[&rate=0.002694030522000859]:23.787292212814663)[&rate=0.004791880314459068]:63.69812779666347)[&rate=0.0035139552269439927]:57.488487665735704)[&rate=0.0039861091126695515]:12.95800199703666,(10[&rate=0.0023868710692920227]:52.12656805858007,16[&rate=0.0037292736932966336]:52.12656805858007)[&rate=0.0028157320099789127]:105.80534161367044)[&rate=0.0034343902185954124]:5.004443326319603,(12[&rate=0.002359296557415646]:45.07323695038546,14[&rate=0.003405455832966128]:45.07323695038546)[&rate=0.007100832435738005]:117.86311604818465)[&rate=0.0029161048617805515]:11.177734041977573)[&rate=0.005831094086790075]:145.8236860122781)[&rate=0.0030152761605692453]:116.94368163361412,((((((4[&rate=0.0017034238512841934]:35.27850626731443,((5[&rate=0.003138826077838853]:11.90682598618156,37[&rate=0.0038622489548270746]:11.90682598618156)[&rate=0.003334756829938477]:6.502527145285365,42[&rate=0.0023544392209032534]:18.409353131466926)[&rate=0.001908222566400619]:16.8691531358475)[&rate=0.0020034662182123937]:32.130406105459215,31[&rate=0.0018106568157454906]:67.40891237277364)[&rate=0.002822598976917804]:8.159882645680199,36[&rate=0.002249116020679824]:75.56879501845384)[&rate=0.002896081564991462]:56.360246352655025,23[&rate=0.002631818432041148]:131.92904137110887)[&rate=0.0032416369441102435]:76.14006002879015,((26[&rate=0.002245611196444795]:9.60964795873843,30[&rate=0.001244877231600333]:9.60964795873843)[&rate=0.0035660497709422306]:68.68803418253287,27[&rate=0.00264254823105809]:78.29768214127131)[&rate=0.002759000368106449]:129.7714192586277)[&rate=0.005377017610290201]:210.38804352573516,(((24[&rate=0.005635304478849176]:15.954399191851758,25[&rate=0.0026101367115682252]:15.954399191851758)[&rate=0.0021753515925028656]:224.20889415504786,41[&rate=0.003575401172026255]:240.16329334689962)[&rate=0.003230575235041048]:110.280530837817,38[&rate=0.001840553418065265]:350.4438241847166)[&rate=0.004660829653563087]:68.01332074091755)[&rate=0.002822389947834648]:18.424309760805727)[&rate=0.0015128647834768269]:30.459021018385272)[&rate=1.0]:0.0;
tree STATE_14997000 = ((((((1[&rate=0.0022980699293658107]:8.08895154604499,2[&rate=0.0027237224013063935]:8.08895154604499)[&rate=0.002457514897200181]:1.555202928938595,(21[&rate=0.0019946924799441527]:2.254506200168604,22[&rate=0.0016963655763021278]:2.254506200168604)[&rate=0.0026079580028275234]:7.389648274814981)[&rate=0.0031885769003752538]:150.9561694486811,(((32[&rate=0.002921890768396716]:12.52824867330677,34[&rate=0.0037329622496730702]:12.52824867330677)[&rate=0.0030223128657921035]:43.38934145190443,35[&rate=0.0015765235858476538]:55.9175901252112)[&rate=0.0015299214615538052]:3.057684456503665,33[&rate=0.0028372381803211584]:58.975274581714864)[&rate=0.0024419031770387895]:101.62504934194982)[&rate=0.003918990324990733]:93.81052302025856,13[&rate=0.0028110294034878807]:254.41084694392325)[&rate=0.00326213809803716]:159.04150368960657,(((((4[&rate=0.002230199093951118]:31.947970188605805,((5[&rate=0.0022404789951169335]:11.571696490460761,37[&rate=0.004107573062017775]:11.571696490460761)[&rate=0.003260360687874535]:10.651311127956197,42[&rate=0.003562152491242052]:22.223007618416958)[&rate=0.004153570793928785]:9.724962570188847)[&rate=0.0021304028241356386]:7.229006143778012,31[&rate=0.0019187760810448872]:39.176976332383816)[&rate=0.003087036893412267]:14.366609786187922,36[&rate=0.002978257763052017]:53.54358611857174)[&rate=0.001998004066458159]:99.08438510896244,23[&rate=0.0026941180955576466]:152.62797122753418)[&rate=0.004581460476609446]:74.65129512293359,((26[&rate=0.002801185704067662]:4.092701382389209,30[&rate=0.0020472401908865306]:4.092701382389209)[&rate=0.0034864936417222667]:73.05245937633707,27[&rate=0.002576918252037573]:77.14516075872628)[&rate=0.0022049691064252425]:150.1341055917415)[&rate=0.004910381036061505]:186.17308428306205)[&rate=0.003210046419272051]:83.50114639161228,(((((3[&rate=0.004005007010427572]:11.452115245046066,28[&rate=0.002708641329779826]:11.452115245046066)[&rate=0.002986639397108954]:10.961206319045086,(20[&rate=0.0027292326486408587]:13.669146705253562,((29[&rate=0.004168438659787998]:2.205741228096269,39[&rate=0.0024067780478524508]:2.205741228096269)[&rate=0.003733316054491203]:3.117437648198917,40[&rate=0.003182589373908505]:5.323178876295186)[&rate=0.0020733682842246012]:8.345967828958376)[&rate=0.003403112265921013]:8.74417485883759)[&rate=0.0020390422321606735]:40.45755504702062,6[&rate=0.0031499087936216925]:62.870876611111775)[&rate=0.003011620057643268]:264.57438855061474,((((7[&rate=0.0016645523483493766]:41.368791776524446,19[&rate=0.0011879198991932495]:41.368791776524446)[&rate=0.0036728871044877797]:92.60035421192443,(10[&rate=0.0021157086923860604]:55.337559364307054,16[&rate=0.004441998780124167]:55.337559364307054)[&rate=0.0031328311958013226]:78.63158662414182)[&rate=0.00265550831196454]:42.40591482632601,(12[&rate=0.0022795717122323254]:40.463587986808506,14[&rate=0.00452470306014184]:40.463587986808506)[&rate=0.0069920864041041735]:135.91147282796638)[&rate=0.0021096563922989612]:3.984722334762182,((8[&rate=0.001503306300248574]:19.605580059262845,18[&rate=0.0022765071129770185]:19.605580059262845)[&rate=0.0026009288473816832]:131.65350439481546,((9[&rate=0.003600913966492922]:23.590069638988183,15[&rate=0.0023725196003499776]:23.590069638988183)[&rate=0.0019287521020040343]:44.63882156225527,(11[&rate=0.0033305577999682458]:18.830417697200147,17[&rate=0.0038029465387338533]:18.830417697200147)[&rate=0.004045603335977822]:49.39847350404331)[&rate=0.003435561291295052]:83.03019325283485)[&rate=0.003799440431879224]:29.10069869545876)[&rate=0.003642401225569296]:147.08548201218946)[&rate=0.002859416891112674]:159.5067647401529,(((24[&rate=0.0025183476028962123]:22.258694389304278,25[&rate=0.0020193108626049196]:22.258694389304278)[&rate=0.0022780686591589027]:206.1122661158918,41[&rate=0.00342992715114757]:228.37096050519608)[&rate=0.0036209669248901816]:175.38098688695868,38[&rate=0.0018308602270412683]:403.75194739215476)[&rate=0.002196672971912699]:83.20008250972467)[&rate=0.002437872436351318]:10.001467123262671)[&rate=1.0]:0.0;
tree STATE_14998000 = ((((((1[&rate=0.0033926710165706146]:6.347520785097298,2[&rate=0.002024378272580005]:6.347520785097298)[&rate=0.003782969156381882]:9.158765589714111,(21[&rate=0.00202626673816025]:0.9350042987189443,22[&rate=0.001930048521290005]:0.9350042987189443)[&rate=0.00270522010588038]:14.571282076092464)[&rate=0.002166022125503539]:155.4061757582815,(((32[&rate=0.005839214795033629]:12.257109304984084,34[&rate=0.0024538460356626963]:12.257109304984084)[&rate=0.0031898026311364706]:44.28743433740324,35[&rate=0.0023477076153106302]:56.544543642387325)[&rate=0.0024805563941265128]:3.492901116109209,33[&rate=0.0028825610576999725]:60.037444758496534)[&rate=0.0032410282894776987]:110.87501737459637)[&rate=0.003972587571034046]:92.50407437178,13[&rate=0.0025965360306457333]:263.4165365048729)[&rate=0.004355954382736531]:136.0617229954101,(((((4[&rate=0.003389685405316182]:33.11389551856156,((5[&rate=0.0022759438414683593]:13.50481959719172,37[&rate=0.00884312366697831]:13.50481959719172)[&rate=0.003311969380077277]:2.9730507978676,42[&rate=0.0036185382868944922]:16.47787039505932)[&rate=0.004219318230230354]:16.636025123502243)[&rate=0.0021641252598242943]:10.94432515582077,31[&rate=0.0019491486482706274]:44.05822067438233)[&rate=0.0035625875524067847]:6.401759673245664,36[&rate=0.0023005515890125497]:50.459980347628)[&rate=0.0015680344280887687]:108.33940772641932,23[&rate=0.002736763656850472]:158.79938807404733)[&rate=0.0025762751169445047]:108.74900053351297,((26[&rate=0.0028455260530792295]:12.450148637700618,30[&rate=0.0020796462339570058]:12.450148637700618)[&rate=0.003714607830877764]:70.7997881901612,27[&rate=0.0026994677640447815]:83.24993682786182)[&rate=0.0020509695095278654]:184.2984517796985)[&rate=0.005902673865245491]:131.9298708927227)[&rate=0.003160724219652994]:113.45940036221577,(((((3[&rate=0.0021814044448674073]:11.20426581497239,28[&rate=0.002751516781319933]:11.20426581497239)[&rate=0.0030339153178189607]:19.25284909450911,((20[&rate=0.004012821861155862]:5.68424273804688,(29[&rate=0.004234421441557844]:2.757112609576566,39[&rate=0.002444875264499026]:2.757112609576566)[&rate=0.00412780358221373]:2.927130128470314)[&rate=0.0021061879124336606]:4.426320024792881,40[&rate=0.0025441952900213875]:10.110562762839761)[&rate=0.003456980592243457]:20.346552146641734)[&rate=0.002050065390235047]:14.61568425682971,6[&rate=0.0038554807070991914]:45.072799166311206)[&rate=0.003341866893927761]:267.320280371391,(((7[&rate=0.001690900773577543]:42.407246622994656,19[&rate=0.0012067236446398747]:42.407246622994656)[&rate=0.003560342903570494]:150.32447813960206,(((8[&rate=0.0015271023398783334]:19.298825929358745,18[&rate=0.002312542253299967]:19.298825929358745)[&rate=0.0027220249124741587]:136.9047086230924,((9[&rate=0.002620662966580694]:23.079527683173445,15[&rate=0.0024100745353775057]:23.079527683173445)[&rate=0.002265610295626797]:84.32444933183521,(11[&rate=0.0033832776517936144]:18.422885272452735,17[&rate=0.001502379237647537]:18.422885272452735)[&rate=0.0033745958118449773]:88.98109174255592)[&rate=0.0034844873688286535]:48.799557537442496)[&rate=0.004923538862672694]:19.09181868429141,(10[&rate=0.0037243164098209342]:53.198610408451025,16[&rate=0.003480555102320182]:53.198610408451025)[&rate=0.0028430368984799677]:122.09674282829153)[&rate=0.003419237480427705]:17.436371525854156)[&rate=0.0031863631900414923]:3.6438745865818873,(12[&rate=0.0019992011083935076]:48.17473251134958,14[&rate=0.00396819776471465]:48.17473251134958)[&rate=0.007155014932128666]:148.200866837829)[&rate=0.003852680541495617]:116.01748018852359)[&rate=0.004736204126518543]:120.73968086726529,(((24[&rate=0.0025646547828008996]:21.77696637657233,25[&rate=0.0035721924633233394]:21.77696637657233)[&rate=0.003372338302274122]:226.77695543423417,41[&rate=0.005750806595045469]:248.5539218108065)[&rate=0.0049907683763894695]:11.0631643386495,38[&rate=0.0025308210475297687]:259.617086149456)[&rate=0.001642197075649949]:173.5156742555115)[&rate=0.002452736414378761]:79.80489945753129)[&rate=1.0]:0.0;
tree STATE_14999000 = (((((((1[&rate=0.0036459677525589856]:5.486146647022641,2[&rate=0.0023184351881830683]:5.486146647022641)[&rate=0.002096623969357778]:15.542155005773589,(21[&rate=0.003752357690969966]:0.3740592287173244,22[&rate=0.0030421577547748322]:0.3740592287173244)[&rate=0.0017886964845455595]:20.654242424078905)[&rate=0.002493246629421041]:124.1646548435318,(((32[&rate=0.0062751704296614905]:12.308836574258562,34[&rate=0.002637050120382316]:12.308836574258562)[&rate=0.0034279532180193947]:39.38774934868297,35[&rate=0.0025229874087860414]:51.69658592294154)[&rate=0.0022495536572426107]:13.960859207760436,33[&rate=0.0030977729959027187]:65.65744513070197)[&rate=0.00386961897074329]:79.53551136562606)[&rate=0.0030853395828404793]:49.10822228818975,13[&rate=0.0027216149755276897]:194.3011787845178)[&rate=0.004450152338563729]:155.1266215926737,(((((4[&rate=0.007341333433201959]:20.308003556696427,(5[&rate=0.0030587514577969308]:15.191810473658856,(37[&rate=0.009503351064940678]:13.660600665767673,42[&rate=0.002824674620004943]:13.660600665767673)[&rate=0.0025586741755998323]:1.5312098078911838)[&rate=0.003559240933481448]:5.116193083037571)[&rate=0.0038866505091251324]:12.904941040981228,31[&rate=0.0026594388366264557]:33.212944597677655)[&rate=0.0030131215662118956]:19.68121494272308,36[&rate=0.002254259843275506]:52.894159540400736)[&rate=0.003088912723603051]:76.86252891482404,23[&rate=0.002906710757801767]:129.75668845522478)[&rate=0.0030878092741548325]:85.58055336813851,((26[&rate=0.0030579729590053083]:9.16451050944617,30[&rate=0.002234912571159766]:9.16451050944617)[&rate=0.0035297019146445893]:50.53390579245814,27[&rate=0.0026090734853263233]:59.69841630190431)[&rate=0.0024579103163304855]:155.63882552145898)[&rate=0.005296111092593217]:134.0905585538282)[&rate=0.004502645719164427]:93.331145714456,(((24[&rate=0.0062101573886550725]:8.23711500005886,25[&rate=0.0024910829880853795]:8.23711500005886)[&rate=0.0037077748901425873]:195.461806649334,41[&rate=0.00412394871255203]:203.69892164939284)[&rate=0.004279314146007883]:95.937111338107,38[&rate=0.0026209232691526843]:299.63603298749985)[&rate=0.00214671529895928]:143.12291310414764)[&rate=0.002378788731753456]:18.379866665639895,((((3[&rate=0.0058622066544758]:8.572517127774725,28[&rate=0.002956944957185143]:8.572517127774725)[&rate=0.0021093352520202622]:29.045555076556305,(20[&rate=0.003034151245813092]:11.256906852155948,((29[&rate=0.004550563243427626]:0.930242101412018,39[&rate=0.002186593789296326]:0.930242101412018)[&rate=0.0027894313825954004]:8.574891120187399,40[&rate=0.0035148379005595304]:9.505133221599417)[&rate=0.002389310766639661]:1.7517736305565315)[&rate=0.0018924490775429454]:26.361165352175078)[&rate=0.005540794901907836]:14.768060367870326,6[&rate=0.003374259213354553]:52.386132572201355)[&rate=0.003509482691335956]:268.61656548287476,(((((7[&rate=0.002411665591076532]:41.16927285741262,19[&rate=0.0012968176026080503]:41.16927285741262)[&rate=0.003826158018235198]:92.468835427554,(8[&rate=0.004241182780845427]:19.380270545759714,18[&rate=0.002485196601695689]:19.380270545759714)[&rate=0.0033569588846751445]:114.2578377392069)[&rate=0.0035501746064659106]:15.944919269690956,((9[&rate=0.0028393525461140163]:23.176927560541742,15[&rate=0.002590010641589544]:23.176927560541742)[&rate=0.00272672517139891]:55.63745086902745,(11[&rate=0.0021708727927675837]:27.786777936705462,17[&rate=0.0019796633049332323]:27.786777936705462)[&rate=0.0023187390743969233]:51.027600492863726)[&rate=0.0032545044758038946]:70.76864912508839)[&rate=0.0029069930153567776]:20.15595809143889,(10[&rate=0.0033342240595170165]:49.99049773699948,16[&rate=0.003115994799118609]:49.99049773699948)[&rate=0.0033475829950306603]:119.74848790909698)[&rate=0.0036745176667318208]:82.16933952594076,(12[&rate=0.0021484614143440772]:46.23582949432385,14[&rate=0.004264463313344358]:46.23582949432385)[&rate=0.0073004838857105014]:205.67249567771336)[&rate=0.0028849614676757433]:69.09437288303889)[&rate=0.004429550669386982]:140.13611470221127)[&rate=1.0]:0.0;
tree STATE_15000000 = ((((((1[&rate=0.0030409433190904784]:4.670991232973449,2[&rate=0.0019337060757433188]:4.670991232973449)[&rate=0.002992540479490074]:11.58038359947114,(21[&rate=0.0037335171584223863]:0.049425519765877786,22[&rate=0.005146750325720956]:0.049425519765877786)[&rate=0.0017797154659124554]:16.20194931267871)[&rate=0.002667641896236225]:114.08347096052563,((32[&rate=0.005267830752338606]:18.339350084408764,34[&rate=0.002213730108781694]:18.339350084408764)[&rate=0.004673999166327931]:28.618035740893653,(33[&rate=0.0034612392928946327]:45.9005250128649,35[&rate=0.002502030928661366]:45.9005250128649)[&rate=0.005641933801268693]:1.0568608124375203)[&rate=0.003901336997119272]:83.37745996766779)[&rate=0.0034556419591454156]:70.21943453420027,13[&rate=0.003607232768111493]:200.5542803271705)[&rate=0.0040786564183206446]:168.7009931254263,(((((4[&rate=0.004815823350330246]:18.968839095130733,((5[&rate=0.003099165477211563]:7.174102577283099,37[&rate=0.009455634879590955]:7.174102577283099)[&rate=0.0035358959187388956]:2.945362466620759,42[&rate=0.0032661667813157626]:10.119465043903858)[&rate=0.002099910451568353]:8.849374051226874)[&rate=0.0038671356944013063]:10.28562295487636,31[&rate=0.0054584471891134835]:29.254462050007092)[&rate=0.002726302800393021]:14.062668250021474,36[&rate=0.002309986300167756]:43.317130300028566)[&rate=0.0030330331770868214]:97.29213389095759,23[&rate=0.002857625760443055]:140.60926419098615)[&rate=0.0031110131930830727]:99.50471719201738,((26[&rate=0.00470366504908412]:4.87979186789772,30[&rate=0.00229108878153902]:4.87979186789772)[&rate=0.003634389526135028]:65.38732613354816,27[&rate=0.0019514843282595023]:70.26711800144588)[&rate=0.0025755940933747112]:169.84686338155765)[&rate=0.005666193041512239]:129.14129206959325)[&rate=0.0043049198333168425]:101.47607452348541,(((((3[&rate=0.004831577747234599]:8.750907783827403,28[&rate=0.005421407480188901]:8.750907783827403)[&rate=0.001232745033213718]:20.76823465334698,(20[&rate=0.0022400225149424038]:12.057131556878877,((29[&rate=0.004527714932585898]:1.6143380499705227,39[&rate=0.002175614934172285]:1.6143380499705227)[&rate=0.0029247925460508363]:5.177017299552534,40[&rate=0.0034971899513720405]:6.791355349523057)[&rate=0.002035258474447761]:5.26577620735582)[&rate=0.001344359866281454]:17.46201088029551)[&rate=0.0029787319058199395]:17.382612074090215,6[&rate=0.005155524321205367]:46.9017545112646)[&rate=0.002680021857804435]:302.37595825742756,((((7[&rate=8.268360298063907E-4]:42.15366338830787,19[&rate=0.0012903063005769977]:42.15366338830787)[&rate=0.0038768829344071752]:126.54602395936209,(10[&rate=0.0028580482365651062]:63.4450039686944,16[&rate=0.0011613833654996778]:63.4450039686944)[&rate=0.0032707176158597536]:105.25468337897556)[&rate=0.0030717451506586807]:8.149164873722043,((8[&rate=0.0018320878413894193]:19.91965082308394,18[&rate=0.0026354559633921222]:19.91965082308394)[&rate=0.003360667024810733]:142.23431592323874,((9[&rate=0.002733544151676857]:23.843119925897444,15[&rate=0.0025770062364078297]:23.843119925897444)[&rate=0.004549147490259195]:72.50323320128327,(11[&rate=0.0026882148859171773]:22.964386006588807,17[&rate=0.0030939112058156436]:22.964386006588807)[&rate=0.0018153832490884884]:73.3819671205919)[&rate=0.003773529710557906]:65.80761361914197)[&rate=0.002177628074143925]:14.694885475069327)[&rate=0.0016140846386581862]:11.91228188137353,(12[&rate=0.0026957245665243223]:47.56531154618156,14[&rate=0.0018948668296007091]:47.56531154618156)[&rate=0.007049407289213945]:141.19582255658398)[&rate=0.00417037491683509]:160.5165786659266)[&rate=0.006747734033867861]:100.72474882245064,(((24[&rate=0.006178976280119384]:8.404302894318665,25[&rate=0.004805170208904177]:8.404302894318665)[&rate=0.00339333368912731]:204.49853278220974,41[&rate=0.003977103840568512]:212.9028356765284)[&rate=0.0038843850424642398]:100.04673133097924,38[&rate=0.0026077636521245405]:312.94956700750765)[&rate=0.0021528232794047414]:137.05289458363512)[&rate=0.0014925359979739766]:20.728886384939415)[&rate=1.0]:0.0;
tree STATE_15001000 = ((((((1[&rate=0.0010895162914709715]:8.75670475803523,2[&rate=0.0015413991154594137]:8.75670475803523)[&rate=0.0029442176609783825]:7.320077252925426,(21[&rate=0.003673229227659444]:1.0991316811280274,22[&rate=0.00427863012991038]:1.0991316811280274)[&rate=0.0010105730376506453]:14.97765032983263)[&rate=0.0022539367942213183]:140.4440533137361,((32[&rate=0.005182767097875859]:16.040083071014884,34[&rate=0.0017183866478709035]:16.040083071014884)[&rate=0.0038014265257428174]:39.329901062791734,(33[&rate=0.004441908123487832]:49.30258282766003,35[&rate=0.001645062331985486]:49.30258282766003)[&rate=0.0016397773867868903]:6.067401306146586)[&rate=0.003370277110532749]:101.15085119089014)[&rate=0.0051096583199148685]:42.902835994471815,13[&rate=0.003548984047518201]:199.42367131916856)[&rate=0.00401279526283833]:206.05378481661066,(((((4[&rate=0.004738058601863734]:27.82243659108997,((5[&rate=0.0022291367027215256]:7.9988647561867925,37[&rate=0.009302947576650922]:7.9988647561867925)[&rate=0.0036052732978265637]:3.7989945612931297,42[&rate=0.0037508179032010283]:11.797859317479922)[&rate=0.0020660016063251897]:16.02457727361005)[&rate=0.0020643436389687166]:10.536526178192528,31[&rate=0.0024903724356570857]:38.3589627692825)[&rate=0.0029992534400578026]:7.75867457207687,36[&rate=0.002272685201148127]:46.11763734135937)[&rate=0.003696757110117447]:68.81628675740026,23[&rate=0.0037397818738595353]:114.93392409875963)[&rate=0.003391088665046809]:67.58698096963093,((26[&rate=0.0023433454830520165]:3.9185644100203696,30[&rate=0.003020201959522089]:3.9185644100203696)[&rate=0.0035124265611552255]:80.79265647728883,27[&rate=0.0019199722322183095]:84.7112208873092)[&rate=0.0048808155790559535]:97.80968418108137)[&rate=0.005601412038105528]:222.95655106738866)[&rate=0.003895069320347391]:50.73993304341229,((((3[&rate=0.0030572645456766944]:8.53144091865681,28[&rate=0.005333863905941777]:8.53144091865681)[&rate=0.001212838964918208]:40.45713002661667,(6[&rate=0.0044762547146016815]:31.19409519919831,(20[&rate=0.0015996962057557725]:14.267088395018074,((29[&rate=0.004454602489048661]:2.767915414450879,40[&rate=0.004224665631237254]:2.767915414450879)[&rate=0.0028775637047674506]:3.8531173233342373,39[&rate=0.0027341431355772123]:6.621032737785116)[&rate=0.001488104788215049]:7.646055657232958)[&rate=0.0021872189205046863]:16.927006804180234)[&rate=0.0026279952126789445]:17.79447574607517)[&rate=0.0020637851475704197]:285.59686539348223,((((7[&rate=8.134844819670653E-4]:44.63992976163586,19[&rate=0.001269470747108508]:44.63992976163586)[&rate=0.0034722791013784625]:116.20257591108617,(12[&rate=0.0026521946594654368]:51.37426916455868,14[&rate=0.002532642935686856]:51.37426916455868)[&rate=0.006821877684759372]:109.46823650816336)[&rate=0.008104927365355698]:11.589940800468582,((8[&rate=0.00180250373088084]:23.64798034967318,18[&rate=0.002592899259131513]:23.64798034967318)[&rate=0.0033063997883959135]:111.70116238626447,((9[&rate=0.0013803546069312473]:23.683950188220138,15[&rate=0.0025353933641607544]:23.683950188220138)[&rate=0.002596310113520622]:92.30554723226493,(11[&rate=0.0026448062433609473]:22.6968029452994,17[&rate=0.0016103329858121178]:22.6968029452994)[&rate=0.0015357350119383955]:93.29269447518567)[&rate=0.004632657555852432]:19.359645315452582)[&rate=0.003510396374864686]:37.083303737252976)[&rate=0.0024957835413273117]:11.13681116484176,(10[&rate=0.0036555677777671412]:51.724735695854264,16[&rate=0.001485459746327611]:51.724735695854264)[&rate=0.002700833989486341]:131.84452194217812)[&rate=0.004380413106682393]:151.01617870072332)[&rate=0.006192861525243007]:108.01958202349215,(((24[&rate=0.006079199668419702]:8.19352864600936,25[&rate=0.0034830590482753912]:8.19352864600936)[&rate=0.0029885767113465244]:196.7094535647266,41[&rate=0.0035177335498344925]:204.90298221073596)[&rate=0.0029156806048689205]:91.92671154547662,38[&rate=0.00254779114717462]:296.8296937562126)[&rate=0.0015434753858567143]:145.77532460603527)[&rate=0.0020360028587150577]:13.612370816943667)[&rate=1.0]:0.0;
tree STATE_15002000 = (((((((1[&rate=0.002471506021452042]:6.420069579733106,2[&rate=0.0017082562799885907]:6.420069579733106)[&rate=0.004987943008546821]:3.2371365578546634,(21[&rate=0.00500672193868236]:0.35661728395522074,22[&rate=0.004741793813076998]:0.35661728395522074)[&rate=0.0011199680346509948]:9.300588853632549)[&rate=0.002604535021749994]:122.97672686622633,(((32[&rate=0.003113824627437252]:18.233212597844606,34[&rate=0.0016197635090851369]:18.233212597844606)[&rate=0.0050516365939616715]:20.277856610629875,35[&rate=0.0017665696808888552]:38.51106920847448)[&rate=0.0025117874724522996]:7.563816415636005,33[&rate=0.004335520561534878]:46.074885624110486)[&rate=0.003604306619410553]:86.5590473797036)[&rate=0.005095458357505518]:51.554823940151095,13[&rate=0.003933163206043066]:184.1887569439652)[&rate=0.005112045042571725]:178.57488275378262,(((((4[&rate=0.005250955628825131]:24.724135242339035,((5[&rate=0.0024704417779830836]:8.018284225405267,37[&rate=0.010309995938645667]:8.018284225405267)[&rate=0.005811671029987417]:8.47447482850535,42[&rate=0.002926645661812891]:16.492759053910618)[&rate=0.0022944849244917174]:8.231376188428417)[&rate=0.003732665051855993]:6.571626478739237,31[&rate=0.004681298685635037]:31.29576172107827)[&rate=0.003323924007007795]:12.71489740495229,36[&rate=0.002518704421431625]:44.01065912603056)[&rate=0.0053466413574282745]:50.30515209136753,23[&rate=0.004375190631870912]:94.31581121739809)[&rate=0.005582208219688083]:59.64831110215859,((26[&rate=0.00474256560962411]:3.4045800805036617,30[&rate=0.0033471402133572227]:3.4045800805036617)[&rate=0.002650197240348005]:96.49491790386298,27[&rate=0.0025450476213520774]:99.89949798436665)[&rate=0.002607177096332091]:54.06462433519003)[&rate=0.004009865049048093]:208.79951737819113)[&rate=0.003829497993055963]:43.1446167195848,(((24[&rate=0.002595475884086667]:21.14713085187185,25[&rate=0.0021657357107089047]:21.14713085187185)[&rate=0.004011010471763652]:175.73451682945674,41[&rate=0.004489867723281105]:196.8816476813286)[&rate=0.004002009697945035]:78.99282865195025,38[&rate=0.002761351602574406]:275.87447633327884)[&rate=0.004160031343249998]:130.03378008405377)[&rate=0.00303753794480325]:64.8565309154298,(((3[&rate=0.0033882148415415995]:6.908772281830679,28[&rate=0.004997077535144581]:6.908772281830679)[&rate=0.0013845553606851475]:28.776113818501486,(6[&rate=0.004960811350127053]:28.959799731861075,((20[&rate=0.001794669337094303]:14.80238635619773,40[&rate=0.005436704638115888]:14.80238635619773)[&rate=0.00164919281726186]:2.609904923993877,(29[&rate=0.004484435838883334]:7.835561495776608,39[&rate=0.002808852397764118]:7.835561495776608)[&rate=0.0021826141351195885]:9.576729784414997)[&rate=0.002423986376525449]:11.547508451669469)[&rate=0.0036438682837851705]:6.725086368471089)[&rate=0.0023154238165757957]:307.09985569292195,(((7[&rate=0.0011118746986768689]:35.43173466597956,19[&rate=0.001735119028954651]:35.43173466597956)[&rate=0.003587844303146619]:157.77131338540852,(10[&rate=0.00183629348946446]:48.85870544900308,16[&rate=0.0016462614483712646]:48.85870544900308)[&rate=0.0026857317314723014]:144.344342602385)[&rate=0.0036302483042196187]:25.679104572766647,(((8[&rate=0.0024546210245829513]:19.291979500436096,18[&rate=0.0035309691331288128]:19.291979500436096)[&rate=0.0037638836630244274]:119.458182702247,((9[&rate=0.0015297786292025248]:23.74144956540317,15[&rate=0.00280985086414697]:23.74144956540317)[&rate=0.0018614471841453312]:70.5014135657705,(11[&rate=0.002931107737938321]:22.75190574795812,17[&rate=0.0017846522735718805]:22.75190574795812)[&rate=0.003053834010189037]:71.49095738321556)[&rate=0.0027255437263482532]:44.50729907150942)[&rate=0.0022824491431062055]:69.98470350441985,(12[&rate=0.004098059624851978]:48.555682767581715,14[&rate=0.0018120283029819334]:48.555682767581715)[&rate=0.007993706196937773]:160.17918293952124)[&rate=0.0027282106858595324]:10.147286917051787)[&rate=0.0050808065114803826]:123.90258916909937)[&rate=0.004456195074762291]:127.9800455395083)[&rate=1.0]:0.0;
tree STATE_15003000 = ((((((1[&rate=0.002366368264287586]:11.658718705779261,2[&rate=0.0016355871332045442]:11.658718705779261)[&rate=0.0035622568233645477]:5.823901424843328,(21[&rate=0.002116344128459763]:1.8558777980463124,22[&rate=0.0036878446399991782]:1.8558777980463124)[&rate=0.002533102139638338]:15.626742332576276)[&rate=0.0024413011370716204]:162.37409720482336,(((32[&rate=0.004227139419049283]:20.378021716297653,34[&rate=0.0015633248815119624]:20.378021716297653)[&rate=0.004303629423578701]:27.973356718887366,35[&rate=0.0018428784471435262]:48.35137843518502)[&rate=0.0024049361441647638]:6.124396859851231,33[&rate=0.004438771195467848]:54.47577529503625)[&rate=0.003333295948676418]:125.3809420404097)[&rate=0.003877992662649328]:29.008276642818004,13[&rate=0.0036896616284014133]:208.86499397826395)[&rate=0.004318504348341641]:198.8315882908749,(((((4[&rate=0.00502758020799719]:23.594473607609206,((5[&rate=0.002382607825258108]:9.954137227954655,37[&rate=0.006826001039891923]:9.954137227954655)[&rate=0.003071466337782714]:3.59484452975453,42[&rate=0.001902193476376638]:13.548981757709186)[&rate=0.0027989715188595898]:10.04549184990002)[&rate=0.0046594361763189285]:6.767612159777514,31[&rate=0.0038590537442837504]:30.36208576738672)[&rate=0.0031825244269554913]:10.926246930670896,36[&rate=0.002411558846441053]:41.288332698057616)[&rate=0.0044371896777372095]:44.313335025562594,23[&rate=0.003997221732902141]:85.60166772362021)[&rate=0.0023690870923221033]:101.30865425252841,((26[&rate=0.004540817077789102]:3.399043431527979,30[&rate=0.0032047530167963532]:3.399043431527979)[&rate=0.0026909910502829937]:92.58542017544531,27[&rate=0.00257819251903771]:95.98446360697329)[&rate=0.003144418586024079]:90.92585836917533)[&rate=0.003839285566698242]:220.78626029299022)[&rate=0.002294971415628269]:68.66639041730059,(((((3[&rate=0.0032440803316379813]:4.938715378952187,28[&rate=0.0047845020772257435]:4.938715378952187)[&rate=0.002932780896267142]:39.3403423142203,(20[&rate=0.0021031820472716223]:17.844515992446038,((29[&rate=0.0044695593429151395]:4.052298899328107,39[&rate=0.002689363940656659]:4.052298899328107)[&rate=0.002134765588553848]:5.897177191402338,40[&rate=0.004649308904625263]:9.949476090730444)[&rate=0.00188770818282058]:7.8950399017155934)[&rate=8.504085374496788E-4]:26.434541700726452)[&rate=0.002365846010436165]:43.58793351934622,6[&rate=0.0014773266825031516]:87.86699121251871)[&rate=0.003707306081644894]:249.48892155223456,(((7[&rate=0.0010645755980342232]:38.31987484096004,19[&rate=0.0016613071419997088]:38.31987484096004)[&rate=0.003435217564987068]:203.12938599500092,(((8[&rate=0.002350201554486287]:19.819979239020405,18[&rate=0.0033807618619934]:19.819979239020405)[&rate=0.003796476603578413]:110.37120847760775,((9[&rate=0.0014647019137949005]:24.907108077162917,15[&rate=9.641373879891283E-4]:24.907108077162917)[&rate=0.002061379517353021]:57.33936845037739,(11[&rate=0.0028064185434288733]:17.475509957128313,17[&rate=9.929265216362545E-4]:17.475509957128313)[&rate=0.0033292976018598425]:64.770966570412)[&rate=0.00255830514941902]:47.94471118908784)[&rate=0.0020361976993352312]:89.55685318170688,(10[&rate=0.0017581776454232054]:67.77470205715244,16[&rate=0.0015762295589715064]:67.77470205715244)[&rate=0.0036709883324968938]:151.9733388411826)[&rate=0.00433182692286775]:21.701219937625922)[&rate=0.002387047280965079]:16.368085027432187,(12[&rate=0.003201422339201647]:49.290591148218525,14[&rate=0.0026087159940799028]:49.290591148218525)[&rate=0.004940971231119285]:208.5267547151746)[&rate=0.004618823180307481]:79.53856690136013)[&rate=0.005332248017632635]:72.02803154608227,(((24[&rate=0.0024850644544649934]:21.906493271180498,25[&rate=0.002073605409106645]:21.906493271180498)[&rate=0.004199286811197432]:188.18533397262044,41[&rate=0.004656616510256854]:210.09182724380094)[&rate=0.0053854691625304174]:73.85438888582951,38[&rate=0.002584347221688073]:283.94621612963044)[&rate=0.0041754735001664715]:125.4377281812051)[&rate=0.004852906473756966]:66.97902837560389)[&rate=1.0]:0.0;
tree STATE_15004000 = ((((((1[&rate=0.0018659117088939297]:8.635153049148615,2[&rate=0.0016251843302807773]:8.635153049148615)[&rate=0.002076112075553637]:9.134832853036928,(21[&rate=0.005638105449957036]:0.31579859731743953,22[&rate=0.0015873821812070412]:0.31579859731743953)[&rate=0.0017638202804866711]:17.454187304868103)[&rate=0.0025434127821945545]:151.17827144567397,((32[&rate=0.0033745142190835056]:22.028491391385685,34[&rate=0.0016177937758776286]:22.028491391385685)[&rate=0.004120652576709913]:29.94976752926928,(33[&rate=0.0033541068904745087]:51.850493361393504,35[&rate=0.001815344979192902]:51.850493361393504)[&rate=0.0017661872470684866]:0.12776555926146216)[&rate=0.0033120952310677484]:116.96999842720454)[&rate=0.0039046917999556144]:49.58897787590794,13[&rate=0.003692207256632677]:218.53723522376745)[&rate=0.00414315092973506]:224.49297614385344,(((((4[&rate=0.0038379757011044583]:28.88703002209739,((5[&rate=0.002367453756592447]:16.41674853189766,37[&rate=0.005138122625584844]:16.41674853189766)[&rate=0.0030519309315364526]:3.8763882392158067,42[&rate=0.0018900949806509165]:20.293136771113467)[&rate=0.0027811692577636026]:8.593893250983925)[&rate=0.0039795350823848075]:11.293600822299283,31[&rate=0.0038345090560620125]:40.180630844396674)[&rate=0.005931013889830246]:8.366136048232931,36[&rate=0.002373575991016404]:48.546766892629606)[&rate=0.004602099932971447]:39.17451503240335,23[&rate=0.0040412268812650785]:87.72128192503295)[&rate=0.0022435454589155705]:121.53776778611477,((26[&rate=0.0020474574637236453]:3.950339897084552,30[&rate=0.0019716072180651343]:3.950339897084552)[&rate=0.003975056301592779]:40.57522570389791,27[&rate=0.005046120362192109]:44.52556560098246)[&rate=0.0015421688241326486]:164.73348411016525)[&rate=0.002475418453639033]:233.77116165647317)[&rate=0.0024117780553017634]:33.790909978061336,(((((3[&rate=0.003223447050916643]:8.237017495826136,28[&rate=0.004754071272722264]:8.237017495826136)[&rate=0.0032122935312274355]:31.74565636916529,(20[&rate=0.0031358888228341084]:12.830599315250897,((29[&rate=0.003882864362837186]:1.9855317677279922,39[&rate=0.002336345622113147]:1.9855317677279922)[&rate=0.002575116047143035]:6.692632694620284,40[&rate=0.0043169301321316425]:8.678164462348276)[&rate=0.0024809910573664355]:4.152434852902621)[&rate=0.0011000311641578891]:27.15207454974053)[&rate=0.001886689198066325]:40.37446374943764,6[&rate=0.0013233229034225094]:80.35713761442906)[&rate=0.0029282399689725194]:258.90572289641403,(((7[&rate=0.0010578045919896622]:39.583237998991216,19[&rate=0.0016507407524182808]:39.583237998991216)[&rate=0.0038042514013292375]:161.56578924394248,(((8[&rate=0.002335253599367022]:21.48248902380323,18[&rate=0.0013547361788159157]:21.48248902380323)[&rate=0.003550705175761789]:129.96085716995574,(10[&rate=0.0023378361799507043]:51.6434292156733,16[&rate=0.0020959011166710798]:51.6434292156733)[&rate=0.0027328885130499096]:99.79991697808566)[&rate=0.0035953823825667914]:46.553380002176425,((9[&rate=0.001839431037195192]:20.935446153196366,15[&rate=0.001210802156325546]:20.935446153196366)[&rate=0.0024315413534011926]:65.79176405496925,(11[&rate=0.0035971693923508526]:19.96449117223358,17[&rate=9.8661122436815E-4]:19.96449117223358)[&rate=0.0033081223148816044]:66.76271903593204)[&rate=0.00138984849020489]:111.26951598776978)[&rate=0.0054741990846126085]:3.1523010469983035)[&rate=0.0027398444027537023]:58.89291024150435,(12[&rate=0.0028620842906215993]:50.31725435391954,14[&rate=0.00259212381208793]:50.31725435391954)[&rate=0.0050529670075971506]:209.7246831305185)[&rate=0.005245527974531505]:79.22092302640505)[&rate=0.005409919981033687]:76.7955992548184,(((24[&rate=0.0034104448094119614]:12.830279781355472,25[&rate=0.0020604166843659136]:12.830279781355472)[&rate=0.003633534649074098]:156.66168137544852,41[&rate=0.004940813085571944]:169.491961156804)[&rate=0.002251784198647815]:165.6280655277842,38[&rate=0.002426789189694328]:335.1200266845882)[&rate=0.006158285799312533]:80.9384330810733)[&rate=0.005058830192568142]:60.76266158002073)[&rate=1.0]:0.0;
tree STATE_15005000 = ((((((1[&rate=0.001947150365068099]:5.480171752005531,2[&rate=0.003245349866583485]:5.480171752005531)[&rate=0.004856465815272839]:6.130157471364787,(21[&rate=0.0039019065210558683]:1.0249831589865859,22[&rate=0.004686531030031974]:1.0249831589865859)[&rate=0.0025458049997781774]:10.585346064383732)[&rate=0.001786453476878322]:179.69077872506043,((32[&rate=0.0035214348903936377]:11.504998142578927,34[&rate=0.004686249232152752]:11.504998142578927)[&rate=0.0042023821556033715]:42.9125106619909,(33[&rate=0.0049205064905396565]:52.169527061275446,35[&rate=0.0022538143608706153]:52.169527061275446)[&rate=0.004206839845812669]:2.247981743294382)[&rate=0.002294950328326138]:136.88359914386092)[&rate=0.007474541107179286]:34.00349652720638,13[&rate=0.003904496032278309]:225.30460447563712)[&rate=0.0046455624434116344]:151.7007872206608,(((((4[&rate=0.004005074704470306]:27.402046433948485,((5[&rate=0.00247052870972002]:13.397644996321276,37[&rate=0.005361827839433314]:13.397644996321276)[&rate=0.0032851391721269493]:4.487061050086446,42[&rate=0.0019723865357607604]:17.88470604640772)[&rate=0.0029022566877104842]:9.517340387540763)[&rate=0.004152797343997215]:4.9653800912276225,31[&rate=0.0025517182779015058]:32.36742652517611)[&rate=0.002197487628436382]:11.576587199873764,36[&rate=0.001439459695748082]:43.94401372504987)[&rate=0.00837803943794602]:28.505110595160176,23[&rate=0.005622351052264784]:72.44912432021005)[&rate=0.0020768465597862775]:173.376741962258,((26[&rate=0.002136600316505173]:10.892124111166044,30[&rate=0.002057447678811456]:10.892124111166044)[&rate=0.0030891523975272546]:123.26086193630677,27[&rate=0.0015728246745753916]:134.1529860474728)[&rate=0.001792098171565089]:111.67288023499523)[&rate=0.005594839083273698]:131.17952541382988)[&rate=0.002449153699218464]:99.7247586214196,(((((3[&rate=0.003363790511811212]:12.405604662643292,28[&rate=0.0028309745315296514]:12.405604662643292)[&rate=0.004794384423992379]:11.356648982438564,(20[&rate=0.0023924395970217932]:12.09275916304161,((29[&rate=0.007768387458036986]:2.739216208056268,39[&rate=0.0024380661797894815]:2.739216208056268)[&rate=0.004203285053589097]:2.6944665009674793,40[&rate=0.004504882006589312]:5.433682709023747)[&rate=0.0023892709224556143]:6.659076454017862)[&rate=0.0037746975539659686]:11.669494482040246)[&rate=0.00207230616297816]:31.832781752860804,6[&rate=0.0016338509971147047]:55.59503539794266)[&rate=0.003071553953594209]:272.1831080988529,((((7[&rate=0.0011038596239704688]:38.49451696728603,19[&rate=0.0011349715313670624]:38.49451696728603)[&rate=0.004270521348287179]:137.45199571816852,((8[&rate=9.710952040689889E-4]:20.378147608000578,18[&rate=0.0018596467210013738]:20.378147608000578)[&rate=0.0023274735006725547]:121.8740454152271,(10[&rate=0.0024396216339786403]:52.4882598346828,16[&rate=0.0021871531247064945]:52.4882598346828)[&rate=0.004174184236178701]:89.76393318854488)[&rate=0.0034532854188867516]:33.69431966222686)[&rate=0.002006138034074592]:42.20857871172086,((9[&rate=0.0014425471809991998]:19.859226343673186,15[&rate=0.0017179812438340343]:19.859226343673186)[&rate=0.0025060337789420653]:45.95529016350949,(11[&rate=0.003753784095174835]:18.938184843274463,17[&rate=0.00200744879336897]:18.938184843274463)[&rate=0.00548440039268833]:46.87633166390821)[&rate=0.001841576617449016]:152.34057488999272)[&rate=0.0036439044661461142]:54.354631128104586,(12[&rate=0.0031580229979076284]:48.879239725909365,14[&rate=0.002860148682142275]:48.879239725909365)[&rate=0.005693868681039433]:223.6304827993706)[&rate=0.004577747506840938]:55.26842097151558)[&rate=0.006976672926374023]:69.24091884789664,(((24[&rate=0.0026023769137672654]:16.64429715156505,25[&rate=0.003322304995594974]:16.64429715156505)[&rate=0.003943819725243709]:210.21757300077292,41[&rate=0.0038679181142958177]:226.86187015233796)[&rate=0.003725352236945906]:75.59049040937899,38[&rate=0.0027451174293899607]:302.45236056171694)[&rate=0.006657620677002336]:94.56670178297526)[&rate=0.00467965728825363]:79.71108797302531)[&rate=1.0]:0.0;
tree STATE_15006000 = ((((((1[&rate=0.001948532073712985]:3.9670623787973707,2[&rate=0.004088473591515169]:3.9670623787973707)[&rate=0.0014077549873342424]:7.14537866405211,(21[&rate=0.0039046753354568513]:0.09245079107169349,22[&rate=0.004689856618314672]:0.09245079107169349)[&rate=0.0016918119717102657]:11.019990251777788)[&rate=0.0018409016436760576]:157.57488527203674,(((32[&rate=0.0022026568715294214]:19.809966978266026,34[&rate=0.0029312480264960645]:19.809966978266026)[&rate=0.00292263634641121]:19.765048834147677,35[&rate=0.0028681865637826967]:39.5750158124137)[&rate=0.0012374637307435519]:13.355120294546055,33[&rate=0.00480480211264187]:52.93013610695976)[&rate=0.0026845958906498765]:115.75719020792644)[&rate=0.002986578447646434]:40.13258140451006,13[&rate=0.003907266684210747]:208.81990771939627)[&rate=0.004648858960159171]:258.78193103084755,(((((4[&rate=0.0030467768580260414]:34.62790721355535,((5[&rate=0.0020826060004877386]:17.5525157238946,42[&rate=0.0018001139433091104]:17.5525157238946)[&rate=0.0032874703250133485]:3.3897948265707,37[&rate=0.005122974547061268]:20.9423105504653)[&rate=0.002904316145072909]:13.685596663090053)[&rate=0.004155744191910761]:5.614629182464391,31[&rate=0.0025535289912737968]:40.242536396019744)[&rate=0.0040788519389892185]:13.100898748372053,36[&rate=0.0014404811442922012]:53.3434351443918)[&rate=0.006001057547613986]:24.764625333818863,23[&rate=0.004887777091369729]:78.10806047821066)[&rate=0.0014619164127750025]:213.74226428685685,((26[&rate=0.0021381164598811256]:10.475761191331397,30[&rate=0.0016884981887169926]:10.475761191331397)[&rate=0.002843431133323026]:111.41891489395572,27[&rate=0.0014572053025668733]:121.89467608528712)[&rate=0.001772690711838553]:169.95564867978038)[&rate=0.006029079338574698]:175.7515139851763)[&rate=0.002172685793483237]:2.6340164065086924,(((((3[&rate=0.003366177476122308]:14.560104540540049,28[&rate=0.001620429688112942]:14.560104540540049)[&rate=0.0027014938719862637]:25.093984197283344,(20[&rate=0.0024527418259626572]:12.041722903654085,((29[&rate=0.0034127738415242344]:6.839656370481049,39[&rate=0.0010710805205374]:6.839656370481049)[&rate=0.0030501972117766914]:1.859113737027303,40[&rate=0.003103090525530671]:8.698770107508352)[&rate=0.0022403780504806265]:3.342952796145733)[&rate=0.0021409288923602606]:27.61236583416931)[&rate=0.0021591715906455803]:33.6028256264294,6[&rate=0.0015646945943978438]:73.2569143642528)[&rate=0.0031836664762994586]:243.8522177720372,(((((7[&rate=0.001893634378824005]:42.45613826130488,19[&rate=0.0034157509444578595]:42.45613826130488)[&rate=0.0042735517338038575]:59.21143292580444,(10[&rate=0.0024413528029537702]:53.04379943968442,16[&rate=0.0011567145169660423]:53.04379943968442)[&rate=0.008167401745426944]:48.6237717474249)[&rate=0.002262287923202443]:48.90796701259593,(8[&rate=9.717842985850267E-4]:21.93214049881403,18[&rate=0.0018609663365775195]:21.93214049881403)[&rate=0.0022553168968512975]:128.64339770089123)[&rate=0.0023460501583831657]:51.712360973941855,((9[&rate=0.0014435708204398922]:21.373647435755526,15[&rate=0.0017192003328057657]:21.373647435755526)[&rate=0.004226982579844299]:53.279083190789365,(11[&rate=0.0037564478010849623]:20.382369328414086,17[&rate=0.0020088732901113503]:20.382369328414086)[&rate=0.0018833689628374778]:54.27036129813081)[&rate=0.0016071080850184607]:127.63516854710221)[&rate=0.005138249777448901]:31.271475458019523,(12[&rate=0.0017202547603557899]:46.684580090004715,14[&rate=0.004742017180895503]:46.684580090004715)[&rate=0.005696840229799846]:186.8747945416619)[&rate=0.004573002675980783]:83.54975750462336)[&rate=0.002583237620171203]:114.74799808190045,(((24[&rate=0.004674147638635934]:14.189356727849914,25[&rate=0.0024792436261137337]:14.189356727849914)[&rate=0.0038378749659032595]:174.41294499791164,41[&rate=0.005258674405332442]:188.60230172576155)[&rate=0.004564443628189469]:75.32779930264252,38[&rate=0.002790473458223413]:263.93010102840407)[&rate=0.0031391886621683707]:167.92702918978637)[&rate=0.007092318897043101]:38.37872493856207)[&rate=1.0]:0.0;
tree STATE_15007000 = ((((((1[&rate=0.0030799032839171543]:4.0619787648145165,2[&rate=0.0014296652642483657]:4.0619787648145165)[&rate=0.0020925391951746686]:4.710457775899349,(21[&rate=0.005925586121201433]:0.22714025408891247,22[&rate=0.004488232428720916]:0.22714025408891247)[&rate=0.0025992193128785254]:8.545296286624954)[&rate=0.0016796308752777267]:195.5673120953494,((32[&rate=0.003597475665115443]:17.841209043997242,34[&rate=0.002373812184376024]:17.841209043997242)[&rate=0.0036579832776819504]:32.914456304962,(33[&rate=0.0038299475974722837]:48.728228215936014,35[&rate=0.0022862552882582368]:48.728228215936014)[&rate=0.010964456451472083]:2.027437133023227)[&rate=0.002533413451785134]:153.58408328710402)[&rate=0.009852456852038978]:17.489542616518833,13[&rate=0.002660785754461391]:221.8292912525821)[&rate=0.004110945743608399]:167.91495124810723,(((((4[&rate=0.0029157912085983916]:36.04062420146676,(5[&rate=0.0019070536859350448]:19.335175068626054,(37[&rate=0.003295737704406301]:17.47719925469574,42[&rate=0.003092570403445249]:17.47719925469574)[&rate=0.001553980480333426]:1.857975813930313)[&rate=0.004251482115195445]:16.70544913284071)[&rate=0.00397708232161374]:11.95069857743055,31[&rate=0.0026409656916597775]:47.99132277889731)[&rate=0.00390349578557079]:11.05758467184539,36[&rate=0.0013785526319771764]:59.0489074507427)[&rate=0.003149272821637208]:33.810415637641384,23[&rate=0.004210629209253142]:92.85932308838409)[&rate=0.0015404245758733296]:190.50265105191016,((26[&rate=0.0017461059973669546]:7.167700186564973,30[&rate=0.0016159070400662845]:7.167700186564973)[&rate=0.0027211876311052695]:91.13957346224309,27[&rate=0.0017866344830392506]:98.30727364880806)[&rate=0.0018065547587799821]:185.0547004914862)[&rate=0.005000147995745571]:106.38226836039507)[&rate=0.007063310363044001]:98.40545055702688,(((((3[&rate=0.0012692635328286177]:40.851290335316776,28[&rate=7.698963817406961E-4]:40.851290335316776)[&rate=0.0022213417472366328]:12.377653799728058,(20[&rate=0.0023582459436572003]:10.457105090762713,((29[&rate=0.00326605341570632]:2.332279687873321,39[&rate=0.0069895693622147185]:2.332279687873321)[&rate=0.0012246455292507549]:7.278716208859262,40[&rate=0.002998173950694063]:9.610995896732582)[&rate=0.0021440607330070445]:0.8461091940301309)[&rate=9.961847556856545E-4]:42.77183904428212)[&rate=0.0016587380379154534]:29.477065489553816,6[&rate=0.0014974259537478946]:82.70600962459865)[&rate=0.002920992450230239]:245.78257623067918,(((7[&rate=0.00181222410808646]:39.95331755995799,19[&rate=0.002455960555022504]:39.95331755995799)[&rate=0.0037703648989870337]:130.16595966180014,(((8[&rate=9.300057885774963E-4]:21.329568031139537,18[&rate=0.0017809605155022178]:21.329568031139537)[&rate=0.004202887157363326]:80.02893664123363,(10[&rate=0.0013152562919879498]:57.518549983587974,16[&rate=0.0011069855708477662]:57.518549983587974)[&rate=0.008779301320673573]:43.839954688785184)[&rate=0.001881195865291519]:63.03137236482411,((9[&rate=0.0013815094781686268]:20.822783970823885,15[&rate=0.001645289251495173]:20.822783970823885)[&rate=0.003831283891185154]:63.696766054477,(11[&rate=0.0019758339531791083]:19.923284984409676,17[&rate=0.0019225087203431608]:19.923284984409676)[&rate=0.003027614108333217]:64.59626504089121)[&rate=0.0020941340934463033]:79.87032701189638)[&rate=0.0018934946892141004]:5.729400184560859)[&rate=0.0038056712096530515]:22.68329731443498,(12[&rate=0.0013007315423519917]:54.089581623846286,14[&rate=0.002179826063821715]:54.089581623846286)[&rate=0.00647294352756903]:138.7129929123468)[&rate=0.003646642391511196]:135.68601131908474)[&rate=0.0031522960914950617]:106.51516142937726,(((24[&rate=0.004521187213766248]:14.303662684873522,25[&rate=0.002372657108101953]:14.303662684873522)[&rate=0.0035156752924684893]:168.23389693867313,41[&rate=0.004834786765665802]:182.53755962354666)[&rate=0.004677103909681278]:123.51685073555154,38[&rate=0.0027254458840643247]:306.0544103590982)[&rate=0.0030292758886985125]:128.9493369255569)[&rate=0.001577853545092442]:53.1459457730611)[&rate=1.0]:0.0;
tree STATE_15008000 = ((((((1[&rate=0.0016025123360986996]:9.932114819161697,2[&rate=0.002675664738117133]:9.932114819161697)[&rate=0.003435424580758066]:0.723867298016188,(21[&rate=0.007634120681182514]:0.3115008292122483,22[&rate=0.002936106818222328]:0.3115008292122483)[&rate=0.0037489923003530446]:10.344481287965637)[&rate=0.002276011555201517]:166.7603648278831,((32[&rate=0.004921167774908149]:26.924108174995517,34[&rate=0.0030582575836172595]:26.924108174995517)[&rate=0.004077109062382261]:28.148878628024363,(33[&rate=0.0048793489749486526]:44.62440624750428,35[&rate=0.0029454552546325395]:44.62440624750428)[&rate=0.004534776608836751]:10.448580555515598)[&rate=0.003618346291460814]:122.34336014204112)[&rate=0.008909552119967776]:44.01790464869961,13[&rate=0.00342797474159278]:221.43425159376062)[&rate=0.005296261885092657]:182.5133755328904,(((((4[&rate=0.004973571726960383]:29.2537753269101,((5[&rate=0.0019417365493052173]:16.421409744839732,37[&rate=0.004880410255979317]:16.421409744839732)[&rate=0.0035768048131497128]:5.374136189868377,42[&rate=0.0030356486923069563]:21.79554593470811)[&rate=0.004813354747449955]:7.458229392201993)[&rate=0.0019613611987125915]:15.356125842599894,31[&rate=0.0034024399253876213]:44.609901169509996)[&rate=0.005028997519556267]:16.211940292488592,36[&rate=0.0017760331117694784]:60.82184146199859)[&rate=0.00907101992072333]:8.14249365429231,23[&rate=0.005633092518793432]:68.9643351162909)[&rate=0.0022242791153411546]:208.3005272930215,((26[&rate=0.005308180227683183]:5.340443778153723,30[&rate=0.0032154319531133998]:5.340443778153723)[&rate=0.00342694474611152]:108.17555028544517,27[&rate=0.0023017779132276798]:113.5159940635989)[&rate=0.0025486806976930516]:163.7488683457135)[&rate=0.004751264221607285]:126.68276471733861)[&rate=0.011414531615132464]:60.29012355199444,(((((3[&rate=0.0016352324964425085]:37.97294842030842,28[&rate=9.918819454496238E-4]:37.97294842030842)[&rate=0.003893215499003882]:10.250508657266487,(20[&rate=0.0017905052593509127]:25.185476697523157,((29[&rate=0.002035806203006526]:2.3939855606951754,40[&rate=0.008453480199691847]:2.3939855606951754)[&rate=0.0022447796431164188]:6.717773939463183,39[&rate=0.002083067361002131]:9.111759500158358)[&rate=0.0018076643110126133]:16.0737171973648)[&rate=0.004503183469906692]:23.03798038005175)[&rate=0.004572398976015051]:4.602807253864633,6[&rate=0.003703944817694248]:52.82626433143954)[&rate=0.003858176909984704]:272.73284018585395,((((7[&rate=0.0023347458394044323]:37.13824592739692,19[&rate=0.0021199320715791373]:37.13824592739692)[&rate=0.00904677208223673]:61.79753353568063,(8[&rate=0.001198155976480076]:19.82670755380536,18[&rate=0.002294467960754955]:19.82670755380536)[&rate=0.0067182960615409905]:79.10907190927219)[&rate=0.0019260318910561658]:78.57600963538766,(((9[&rate=0.0017798425105697948]:19.35563100213121,15[&rate=0.0021196783650501132]:19.35563100213121)[&rate=0.004935964643997296]:28.380865992114558,(11[&rate=0.0025455295959011344]:24.63860369294322,17[&rate=0.0011322486020016577]:24.63860369294322)[&rate=0.010175840664191808]:23.09789330130255)[&rate=0.0026979394215345125]:123.17753938261306,(10[&rate=0.0016106632228769975]:64.7171998167959,16[&rate=0.0013556148395463638]:64.7171998167959)[&rate=0.005569053200490774]:106.19683656006293)[&rate=0.003132333772024544]:6.597752721606383)[&rate=0.008130972301859735]:71.72782652989082,(12[&rate=0.0017770561787088033]:47.41288516647661,14[&rate=0.0029780729144315305]:47.41288516647661)[&rate=0.006166545711984301]:201.82673046187944)[&rate=0.005460474433740145]:76.31948888893743)[&rate=0.0033940482410442503]:71.59791212434072,(((24[&rate=0.0022298824553202033]:23.034269607122454,25[&rate=0.0017644284046808747]:23.034269607122454)[&rate=0.004206180460167182]:195.1556771900119,41[&rate=0.005502820243882796]:218.18994679713435)[&rate=0.008447057417256371]:39.67600794691239,38[&rate=0.003797866701948055]:257.86595474404675)[&rate=0.003196437249630641]:139.29106189758744)[&rate=0.0020308561710818407]:67.08073403701127)[&rate=1.0]:0.0;
tree STATE_15009000 = ((((((1[&rate=0.0029323275316319587]:5.944598057100059,2[&rate=0.002552908718650748]:5.944598057100059)[&rate=0.0031904562439443954]:1.586956777869072,(21[&rate=0.001647914243538404]:1.3778414866253876,22[&rate=0.003227136671652341]:1.3778414866253876)[&rate=0.004477741789986958]:6.153713348343743)[&rate=0.002143474075570387]:129.4120826310955,(((32[&rate=0.004634596657886508]:13.3794745500038,34[&rate=0.0028801680869848345]:13.3794745500038)[&rate=0.0038396894596238996]:23.31218040997262,35[&rate=0.002773934501619183]:36.69165495997642)[&rate=0.004270705953724365]:8.721226724319258,33[&rate=0.004595213064521268]:45.41288168429568)[&rate=0.003407641518540449]:91.53075578176896)[&rate=0.0062290947560068284]:50.147297417046275,13[&rate=0.00169500469614369]:187.09093488311092)[&rate=0.0036778067293215563]:226.94991776970184,(((((4[&rate=0.004683949005164662]:29.654441241487163,((5[&rate=0.0018286646856038157]:15.47100965205375,37[&rate=0.0045962125446736965]:15.47100965205375)[&rate=0.0048258088774431745]:1.7171519994339892,42[&rate=0.002858875764329323]:17.18816165148774)[&rate=0.004533061835342544]:12.466279589999424)[&rate=0.004817394283674961]:5.482251071964171,31[&rate=0.003997902617573489]:35.136692313451334)[&rate=0.0016947634886678073]:9.146562373089658,36[&rate=0.0021624416027422686]:44.28325468654099)[&rate=0.00738418742391276]:29.928594704024597,23[&rate=0.0051820752842365895]:74.21184939056559)[&rate=0.002340019261072851]:155.1573022152537,((26[&rate=0.002147488586616493]:2.1898331604840644,30[&rate=0.003689080629282367]:2.1898331604840644)[&rate=0.0041678086948171]:87.5599202004725,27[&rate=0.0021677399982651664]:89.74975336095657)[&rate=0.002695838936475269]:139.61939824486274)[&rate=0.0036006136226881796]:184.67170104699346)[&rate=0.007998359884970224]:63.869310469597735,(((((3[&rate=0.0015400090810806207]:25.53218204433563,28[&rate=9.341223383680702E-4]:25.53218204433563)[&rate=0.0025090317716679714]:14.718703325882093,(20[&rate=0.0016862399476048828]:17.946054799092565,((29[&rate=0.0022401034715869073]:6.097417376330831,39[&rate=0.002180421121891467]:6.097417376330831)[&rate=0.0034812008614636307]:5.368411200821758,40[&rate=0.0025040498211837464]:11.465828577152589)[&rate=0.0014533156170847157]:6.480226221939976)[&rate=0.002502921362081934]:22.30483057112516)[&rate=0.0039421797209960195]:21.86634472888339,6[&rate=0.0018588947264855879]:62.117230099101114)[&rate=0.0036169984002591485]:190.00131184623913,((((7[&rate=0.0018381282658300514]:43.22031606662929,19[&rate=0.001669006962832098]:43.22031606662929)[&rate=0.007649593725667005]:70.35346998069974,((8[&rate=0.0019306331816794067]:18.785094949263467,18[&rate=0.002160855721433123]:18.785094949263467)[&rate=0.00431756315216749]:72.84091200141609,((9[&rate=0.00167619811564036]:18.298449428377328,15[&rate=0.001996244532963306]:18.298449428377328)[&rate=0.0040401692278417365]:32.32934451763866,(11[&rate=0.0023972974499807177]:23.756023123800478,17[&rate=0.0033388119331567603]:23.756023123800478)[&rate=0.008090575694497268]:26.871770822215506)[&rate=0.004390481318718602]:40.99821300466357)[&rate=0.003545534758335269]:21.94777909664947)[&rate=0.0026637964881553603]:28.8323396285724,(10[&rate=0.0020855121795282073]:46.460133522462,16[&rate=0.0017552715045999537]:46.460133522462)[&rate=0.004688728774547728]:95.94599215343942)[&rate=0.005437943852635209]:54.26978718686502,(12[&rate=0.00148694231046542]:51.80272622716888,14[&rate=0.0024918866793152386]:51.80272622716888)[&rate=0.008068473265876843]:144.87318663559756)[&rate=0.004775237734593725]:55.4426290825738)[&rate=0.003505347130378035]:151.56750074928746,(((24[&rate=0.0028847998103062487]:13.31498570504975,25[&rate=0.001522598527766258]:13.31498570504975)[&rate=0.003907373510772727]:150.6133248492756,41[&rate=0.0052720599880777775]:163.92831055432535)[&rate=0.007799224161864311]:109.01831582234448,38[&rate=0.003576708035375899]:272.9466263766698)[&rate=0.0016962836156530104]:130.73941631795788)[&rate=0.0016980109442004834]:74.2241204277828)[&rate=1.0]:0.0;
tree STATE_15010000 = ((((((1[&rate=0.0030188628320100873]:6.370434593878698,2[&rate=0.0014787304962032954]:6.370434593878698)[&rate=0.00873869058921467]:3.6382318155863027,(21[&rate=0.0016187300666408925]:3.553790662964114,22[&rate=0.0021823825469888267]:3.553790662964114)[&rate=5.993948181951107E-4]:6.454875746500886)[&rate=0.0025151773377998414]:124.0293879270805,(((32[&rate=0.00359522496237405]:17.48972514875156,34[&rate=0.0022342509966947295]:17.48972514875156)[&rate=0.004364134739272715]:23.89107644665591,35[&rate=0.002765475015489226]:41.38080159540747)[&rate=0.005891206799058372]:5.513738552842412,33[&rate=0.004513832912925036]:46.89454014824988)[&rate=0.0038811500275235324]:87.14351418829563)[&rate=0.004628513645830031]:87.5544154430577,13[&rate=0.0016382164145360076]:221.59246977960322)[&rate=0.003605247769230848]:228.13004398165253,(((((4[&rate=0.0026437017049204723]:36.98152745674827,((5[&rate=0.002794863228695693]:10.402415505785944,37[&rate=0.007024680650043154]:10.402415505785944)[&rate=0.0027882966920936485]:7.516554838213358,42[&rate=0.003202356614490418]:17.9189703439993)[&rate=0.0028280876366150454]:19.062557112748966)[&rate=0.004825868552693955]:9.238307563259063,31[&rate=0.003336360173668621]:46.21983502000733)[&rate=0.0019271750330910502]:12.870181737862687,36[&rate=0.0018065096482802574]:59.09001675787002)[&rate=0.00585440402023161]:52.21997360516809,23[&rate=0.003475919434333463]:111.30999036303811)[&rate=0.0030909016169286137]:96.82484318838453,((26[&rate=0.0033553388200869548]:3.0272909127723144,30[&rate=0.0036237478717700672]:3.0272909127723144)[&rate=0.004093997774921562]:83.47071122859613,27[&rate=0.002129349828494352]:86.49800214136845)[&rate=0.0031835150718971267]:121.6368314100542)[&rate=0.0031852500353888188]:241.5876802098331)[&rate=0.0019124304235492013]:41.169398946492436,(((((3[&rate=0.00207772061176818]:24.83052606116119,28[&rate=0.002333711818371622]:24.83052606116119)[&rate=0.0013184037310754008]:27.657874526074504,(20[&rate=0.0018473068089009312]:20.405123825161283,((29[&rate=0.0022004317615814477]:9.533796229257039,39[&rate=0.002141806372378946]:9.533796229257039)[&rate=0.0034205408911049157]:4.985250647161616,40[&rate=0.002459703682889138]:14.519046876418654)[&rate=0.00282031746443218]:5.8860769487426285)[&rate=0.0018069492119568173]:32.08327676207441)[&rate=0.0027641818761973028]:15.367412279211301,6[&rate=0.001683503503440546]:67.855812866447)[&rate=0.003712931008188282]:187.05364418842808,((((7[&rate=0.0010170029801515603]:45.04556854016262,19[&rate=0.0016394492387955101]:45.04556854016262)[&rate=0.009475069218079937]:49.044284501039,(10[&rate=0.0020535637897255068]:54.14473815170816,16[&rate=0.001728382139584968]:54.14473815170816)[&rate=0.0074918083474530845]:39.94511488949346)[&rate=0.0016610952826651858]:34.25104332930809,((8[&rate=0.001896442118328103]:19.16796561097833,18[&rate=0.002122587470599332]:19.16796561097833)[&rate=0.003684709137514598]:100.19076579464983,((9[&rate=0.0010718326294021857]:18.709090296690427,15[&rate=0.0019608915078837986]:18.709090296690427)[&rate=0.002873097273178951]:56.73765733489818,(11[&rate=0.002953534278350489]:19.314586171392566,17[&rate=0.004113505186276934]:19.314586171392566)[&rate=0.004851989487275327]:56.132161460196045)[&rate=0.004823735157062529]:43.911983774039555)[&rate=0.008555502135577351]:8.982164964881548)[&rate=0.0085994806954011]:51.25608678278286,(12[&rate=0.0014606089089579247]:50.30146068990688,14[&rate=0.0033618072778091555]:50.30146068990688)[&rate=0.008380136694818708]:129.29552246338568)[&rate=0.00777261832590499]:75.3124739015825)[&rate=0.0037142437708864496]:132.73774902151575,(((24[&rate=0.002833710678509492]:24.424316843550482,25[&rate=0.001495633662966735]:24.424316843550482)[&rate=0.003769293700326548]:186.78819793314676,41[&rate=0.005105387251204433]:211.21251477669725)[&rate=0.006753206844231191]:75.60963840966039,38[&rate=0.003340300267548791]:286.82215318635764)[&rate=0.0019526900415845372]:100.82505289003319)[&rate=0.005537068187257196]:103.24470663135736)[&rate=1.0]:0.0;
tree STATE_15011000 = ((((((1[&rate=0.0014909820199710266]:23.834640421028254,2[&rate=0.0011375855986938755]:23.834640421028254)[&rate=0.0033611094257465926]:1.4158639344775281,(21[&rate=0.0014030363807077827]:0.5844192891529395,22[&rate=0.0018915828976977403]:0.5844192891529395)[&rate=4.213128333407579E-4]:24.666085066352842)[&rate=0.002220724706214722]:142.43132204529053,((32[&rate=0.0029842337358991222]:20.7515753206963,34[&rate=0.0018545507634659545]:20.7515753206963)[&rate=0.0033924377432750967]:19.051541233606546,(33[&rate=0.005695508816706695]:37.90989057751942,35[&rate=0.0023223159836286192]:37.90989057751942)[&rate=0.0051062111192536576]:1.8932259767834267)[&rate=0.003064335311200566]:127.87870984649345)[&rate=0.005851136296891897]:51.43370731356123,13[&rate=0.0015066666417873984]:219.11553371435753)[&rate=0.0030043072559359707]:231.43243363881493,(((((4[&rate=0.0012510063849681106]:38.868940483780904,((5[&rate=0.0034905253514770115]:6.088915770958618,37[&rate=0.008409982662277065]:6.088915770958618)[&rate=0.002416759767323474]:12.850921260154244,42[&rate=0.002775646741061627]:18.939837031112862)[&rate=9.294419581051342E-4]:19.92910345266804)[&rate=0.004182827815136467]:11.968296838463829,31[&rate=0.0028917944994470016]:50.83723732224473)[&rate=0.007986235146863968]:8.129037730582375,36[&rate=0.0015516998547686516]:58.96627505282711)[&rate=0.003559540894767203]:51.094159939577914,23[&rate=0.00253640937226558]:110.06043499240502)[&rate=0.003260498059863569]:100.9801383748094,((26[&rate=0.0029082442657979582]:13.054019052566515,30[&rate=0.00241921668700088]:13.054019052566515)[&rate=0.0037897043473677523]:85.5722221096015,27[&rate=0.001439778067343821]:98.62624116216801)[&rate=0.002029277270020667]:112.4143322050464)[&rate=0.002654780671873517]:239.50739398595803)[&rate=0.0028146251177927116]:29.691920465988915,(((((3[&rate=0.001800867029860323]:17.138252690208905,28[&rate=0.002512256131226657]:17.138252690208905)[&rate=0.0015328619535708314]:45.97582595516994,(20[&rate=0.0016011555679543653]:27.752800024261926,((29[&rate=0.003186932531008831]:6.086253602853363,39[&rate=0.00148184656635069]:6.086253602853363)[&rate=0.0028363462496687783]:18.80075490988397,40[&rate=0.0021319513512316687]:24.88700851273733)[&rate=0.002415044099028835]:2.865791511524595)[&rate=0.0022614665494653297]:35.361278621116924)[&rate=0.0012791801967380043]:15.331125682101593,6[&rate=0.0015515240385838747]:78.44520432748044)[&rate=0.0023570644698549135]:160.55555278439996,((((7[&rate=0.001149819842492859]:37.35544084874843,19[&rate=0.0018535553015252377]:37.35544084874843)[&rate=0.007182159137977675]:82.5822100844548,((8[&rate=0.0016437436610060464]:21.686387755300053,18[&rate=0.001839755437832393]:21.686387755300053)[&rate=0.003007572317724232]:95.95808307420123,(10[&rate=0.0022357333786759584]:50.65576792476588,16[&rate=0.0016627698929433273]:50.65576792476588)[&rate=0.004553538442175699]:66.98870290473539)[&rate=0.003035125069257316]:2.293180103701957)[&rate=0.002255307329025147]:20.107668938816204,((9[&rate=9.290123190221584E-4]:21.212409047712445,15[&rate=0.0016996052528332087]:21.212409047712445)[&rate=0.0021520975908452004]:73.66010469443512,(11[&rate=0.002559979659111719]:21.837834175639212,17[&rate=0.00356538594513982]:21.837834175639212)[&rate=0.0036291195536007873]:73.03467956650834)[&rate=0.004565021560489648]:45.17280612987187)[&rate=0.005928088907715451]:41.90860675893603,(12[&rate=0.001079543520572278]:46.394253508090046,14[&rate=0.00248472896605901]:46.394253508090046)[&rate=0.007024724460797604]:135.55967312286543)[&rate=0.008948757815026808]:57.04683048092494)[&rate=0.006247946023504218]:181.25972361851993,(((24[&rate=0.004755309784252872]:16.70653721039599,25[&rate=0.002509854462243349]:16.70653721039599)[&rate=0.003226172577089494]:197.804177199908,41[&rate=0.004689301506115475]:214.510714410304)[&rate=0.0068502445346906565]:58.769864632693896,38[&rate=0.0027779640240401244]:273.2805790429979)[&rate=0.0019501416179564706]:146.97990168740245)[&rate=0.00799190733763444]:59.979407088761036)[&rate=1.0]:0.0;
tree STATE_15012000 = ((((((1[&rate=0.003514101037666289]:15.084857382105119,2[&rate=7.683455198094415E-4]:15.084857382105119)[&rate=8.129926313648065E-4]:16.33579198077536,(21[&rate=0.002499733653047261]:3.161932985740766,22[&rate=0.0020494584876970413]:3.161932985740766)[&rate=4.5647651145336147E-4]:28.258716377139713)[&rate=0.0023146262404402807]:163.32195762475803,(((32[&rate=0.0023659655819209444]:23.749900630772785,34[&rate=0.0014703282867900604]:23.749900630772785)[&rate=0.007764736289829761]:12.293025065223325,35[&rate=0.002683726358369916]:36.04292569599611)[&rate=0.0017455341619310263]:7.648699524815257,33[&rate=0.005371668883623622]:43.69162522081137)[&rate=0.001996850504577094]:151.05098176682714)[&rate=0.013010888878818573]:25.797543738377783,13[&rate=0.0028165389699882455]:220.5401507260163)[&rate=0.0029832169555056077]:218.56844481524632,(((((4[&rate=0.0015815409864211596]:42.1093054865223,((5[&rate=0.00378185212861306]:9.328404187579368,37[&rate=0.008365937809343721]:9.328404187579368)[&rate=0.001616571335951765]:10.82421867246059,42[&rate=0.0037740401672991643]:20.15262286003996)[&rate=0.004813570519823494]:21.956682626482344)[&rate=0.0019915625521642294]:15.29941013817654,31[&rate=0.0032612691278127368]:57.40871562469884)[&rate=0.0020674994382158963]:24.802298950263577,36[&rate=0.0012958810121831805]:82.21101457496242)[&rate=0.005416864908147419]:61.59421613703991,23[&rate=0.0027816337273783927]:143.80523071200233)[&rate=0.003154217522642596]:106.2897651610981,((26[&rate=0.0022615286971817083]:3.3326211470863694,30[&rate=0.0032556147700008894]:3.3326211470863694)[&rate=0.003951922297695129]:92.13550411788546,27[&rate=0.0015599450513690066]:95.46812526497183)[&rate=0.0020579770003241976]:154.6268706081286)[&rate=0.005063543543286846]:189.0135996681622)[&rate=0.0030461736998733877]:31.535604080764074,(((((3[&rate=0.0021260248172514]:12.13225969263465,28[&rate=0.0027219344484865054]:12.13225969263465)[&rate=0.001660797919582164]:31.20037826192042,(20[&rate=0.0016332483304455992]:33.40598394098538,((29[&rate=0.0025032614030509174]:16.774409010747263,39[&rate=9.284729159928522E-4]:16.774409010747263)[&rate=0.0028022467453155987]:4.129112300302168,40[&rate=0.001497194396989658]:20.90352131104943)[&rate=0.0015740224580409277]:12.502462629935948)[&rate=0.007080461759830544]:9.926654013569689)[&rate=0.003500419597333483]:1.7079090204325595,6[&rate=0.0033009160092758185]:45.04054697498763)[&rate=0.002303411763376267]:231.32431363698808,((((7[&rate=0.0014230596150963256]:40.62980079163007,19[&rate=0.0022940286786402716]:40.62980079163007)[&rate=0.00480918284307475]:94.36342793478889,((8[&rate=9.195876597217974E-4]:22.007957023468048,18[&rate=0.0019933053962062626]:22.007957023468048)[&rate=0.0030142938734043717]:97.40946737688094,(10[&rate=0.0016059000065124828]:50.77308209177785,16[&rate=0.001801548255869428]:50.77308209177785)[&rate=0.004534184157668632]:68.64434230857114)[&rate=0.003791135305643674]:15.575804326069957)[&rate=0.004236503846725607]:22.648506364932814,((9[&rate=0.0010065496916431273]:21.526950082877967,15[&rate=0.001841457974373214]:21.526950082877967)[&rate=0.0022716303974683978]:74.48003715272762,(11[&rate=0.002326147386419889]:22.161649115843716,17[&rate=0.003862960748945278]:22.161649115843716)[&rate=0.001563107259253219]:73.84533811976186)[&rate=0.004002563145925627]:61.634747855746184)[&rate=0.0064228599986430445]:65.37523721549215,(12[&rate=0.0030886794131136943]:48.1047076907962,14[&rate=0.0026224239040088053]:48.1047076907962)[&rate=0.006411683550200448]:174.9122646160477)[&rate=0.009695640450478698]:53.34788830513179)[&rate=0.006348314323270596]:120.79765811686048,(((24[&rate=0.002493849039557804]:16.95426444855972,25[&rate=0.00271933233102791]:16.95426444855972)[&rate=0.003549743869909089]:194.0654398334306,41[&rate=0.005152321258543611]:211.0197042819903)[&rate=0.0057413667750093435]:53.58422096176997,38[&rate=0.0028611587956132267]:264.6039252437603)[&rate=0.0022238715675229124]:132.5585934850759)[&rate=0.007291082085519231]:73.48168089319051)[&rate=1.0]:0.0;
tree STATE_15013000 = ((((((1[&rate=0.00137663581074317]:13.393702787548932,2[&rate=0.001688010892044855]:13.393702787548932)[&rate=0.007692840893686979]:4.582397295111985,(21[&rate=0.0025796341664454355]:0.9902456551539423,22[&rate=0.002474542621826836]:0.9902456551539423)[&rate=0.0017652589227082015]:16.985854427506975)[&rate=0.0021138881628567636]:176.74223575796037,((32[&rate=0.00335767567201009]:17.40214782166946,34[&rate=0.0020866260935115542]:17.40214782166946)[&rate=0.0029551654478702045]:57.85724072744664,(33[&rate=0.0031290457668777688]:71.98636623403027,35[&rate=0.0022614946236886955]:71.98636623403027)[&rate=0.0018984556347800988]:3.273022315085825)[&rate=0.0027838140775857277]:119.45894729150518)[&rate=0.011882507639777084]:33.46226612662636,13[&rate=0.0025722720515327278]:228.18060196724764)[&rate=0.00531730576557154]:168.72130830469757,(((((4[&rate=0.0026500653963300678]:36.35044800519327,((5[&rate=0.0017914847057263767]:19.27551453929392,37[&rate=0.003962991975021784]:19.27551453929392)[&rate=0.0024583611231867317]:10.406632841148273,42[&rate=0.0031511300989145725]:29.682147380442192)[&rate=0.004277249446608473]:6.66830062475108)[&rate=0.002340325594261402]:23.471876507990643,31[&rate=0.002764283104378462]:59.822324513183915)[&rate=0.0036193928013354853]:5.680671173011035,36[&rate=0.0012394952433248086]:65.50299568619495)[&rate=0.0027405880420865903]:70.4576788270722,23[&rate=0.0025814772856190406]:135.96067451326715)[&rate=0.0028232201365677636]:103.62691118766253,((26[&rate=0.001854503179626369]:3.8386374725806895,30[&rate=0.0035193028008197926]:3.8386374725806895)[&rate=0.003369473798594026]:92.1838105088805,27[&rate=0.0012098733159894102]:96.02244798146118)[&rate=0.003555422770651032]:143.5651377194685)[&rate=0.00493586167643527]:157.31432457101553)[&rate=4.46018911615744E-4]:81.39100699007065,((((3[&rate=0.004645366826006484]:9.201369152932827,28[&rate=0.0036169691042262646]:9.201369152932827)[&rate=9.701515376880427E-4]:48.259336036922285,(6[&rate=0.003060534032477853]:50.11396166727673,(20[&rate=0.0014916033750564314]:35.98988988522619,((29[&rate=0.0022861637682776944]:23.966412194176904,39[&rate=8.4795025318181E-4]:23.966412194176904)[&rate=0.0034922093846044143]:5.261990601030952,40[&rate=0.002309022426704073]:29.228402795207856)[&rate=0.001029674304945847]:6.761487090018335)[&rate=0.0025759739855159137]:14.124071782050542)[&rate=0.002091027613455191]:7.346743522578379)[&rate=0.0019919700368838007]:256.3842383294334,(((((7[&rate=0.0015160469620011964]:37.988932142984254,19[&rate=0.0012196260010242023]:37.988932142984254)[&rate=0.004039739202211566]:120.70389375287715,(10[&rate=0.0013794831208674392]:57.079529405466204,16[&rate=0.0015475467965458684]:57.079529405466204)[&rate=0.0038996168148633477]:101.6132964903952)[&rate=0.0025379721272135577]:18.754778217177346,(8[&rate=8.398355788097284E-4]:21.903558275747795,18[&rate=0.0018204341624474061]:21.903558275747795)[&rate=0.002793158193295149]:155.54404583729095)[&rate=0.002202952630469537]:25.050563365676084,((9[&rate=4.5032967685277887E-4]:23.755231284289263,15[&rate=0.0016817558471493394]:23.755231284289263)[&rate=0.0018260116523932573]:129.8723818595838,(11[&rate=0.0021244101271162877]:24.455628798380594,17[&rate=0.001513069987920698]:24.455628798380594)[&rate=5.078200499152699E-4]:129.1719843454925)[&rate=0.004307710217857272]:48.870554334841756)[&rate=0.005865831591539135]:16.24884416714849,(12[&rate=0.002820810865549804]:51.62755436254613,14[&rate=0.002394991792162318]:51.62755436254613)[&rate=0.005855624430687182]:167.1194572833172)[&rate=0.009298999314114183]:95.09793187342518)[&rate=0.006903241032558402]:73.05331018605187,(((24[&rate=0.0022775677004772807]:18.7092213100303,25[&rate=0.0024834957475170128]:18.7092213100303)[&rate=0.003161023465645702]:240.0972421611792,41[&rate=0.004596381275661467]:258.8064634712095)[&rate=0.005395917301281283]:113.58949384777594,38[&rate=0.0025844422373737324]:372.39595731898544)[&rate=0.0031570667573674197]:14.502296386354942)[&rate=0.008033742739755758]:91.39466355667548)[&rate=1.0]:0.0;
tree STATE_15014000 = ((((((1[&rate=0.011321944269633616]:1.8924059114708385,2[&rate=0.006157429573616165]:1.8924059114708385)[&rate=8.119444252274809E-4]:14.380486170704302,(21[&rate=0.0015997266308026964]:0.813803317492919,22[&rate=0.0023995293521219653]:0.813803317492919)[&rate=8.904631088003058E-4]:15.459088764682221)[&rate=0.002244439393233707]:140.76912543240883,(((32[&rate=0.004826338711271494]:16.43979398620715,34[&rate=0.002545946075174883]:16.43979398620715)[&rate=0.0025160874483975203]:53.62794213516858,35[&rate=0.0018694692236356214]:70.06773612137573)[&rate=0.009193755250461512]:0.1843237582199464,33[&rate=0.0030790942104145674]:70.25205987959568)[&rate=0.004967273774383623]:86.78995763498828)[&rate=0.008883588514002226]:47.10063380390784,13[&rate=0.0024942962122780645]:204.1426513184918)[&rate=0.005156116990963153]:169.41015637129016,(((((4[&rate=0.0019613494729666657]:48.61173383883947,((5[&rate=8.017263588580384E-4]:14.634203136871617,37[&rate=0.0045365494647168275]:14.634203136871617)[&rate=0.004090606492535194]:6.771545976389712,42[&rate=0.0019325380205922427]:21.40574911326133)[&rate=0.0029147469909382487]:27.20598472557814)[&rate=0.00456275555466847]:8.847718582301681,31[&rate=0.002124217964878566]:57.45945242114115)[&rate=0.00502157262535422]:9.54635150868944,36[&rate=0.0011872877112024396]:67.00580392983059)[&rate=0.002829650961894407]:36.849384862470785,23[&rate=0.002552349221832053]:103.85518879230138)[&rate=0.004739347325320128]:83.27881171658605,((26[&rate=0.001565177853051598]:7.139564028884541,30[&rate=0.003412618675893733]:7.139564028884541)[&rate=0.003690426626467852]:96.67167487569745,27[&rate=0.0013188008865478832]:103.81123890458198)[&rate=0.0027203319023043574]:83.32276160430544)[&rate=0.005160881345856156]:186.41880718089453)[&rate=9.2281077575824E-4]:123.76570479574747,((((3[&rate=0.004504547204732667]:6.098179859948776,28[&rate=0.003507324324816865]:6.098179859948776)[&rate=9.407423698795791E-4]:58.951057970744195,(6[&rate=0.003425138305661751]:50.90214253251769,(20[&rate=0.001446386919424185]:26.386949083266753,((29[&rate=0.0022168610136913784]:4.88105744227145,39[&rate=8.222454943521453E-4]:4.88105744227145)[&rate=0.00571700336496882]:8.719410835655134,40[&rate=0.0022597806401058007]:13.600468277926584)[&rate=0.0010876428910375332]:12.786480805340169)[&rate=0.0024455270715951997]:24.51519344925094)[&rate=0.0013528891567523079]:14.14709529817528)[&rate=0.0019673620937606328]:242.11142775863266,(((7[&rate=0.0010308112590626595]:37.07882130033334,19[&rate=0.0011826542658528918]:37.07882130033334)[&rate=0.0029733730453547027]:155.4308134221829,(((8[&rate=8.143768081675926E-4]:21.634278275091507,18[&rate=0.0017652495323423124]:21.634278275091507)[&rate=0.0027084864128252627]:115.36553152796108,((9[&rate=4.366783857845687E-4]:23.412181834258888,15[&rate=0.0016307751106210383]:23.412181834258888)[&rate=0.0017706579462890115]:74.97101826138208,(11[&rate=0.0020600107714539486]:24.084675966533254,17[&rate=0.0014672027935167633]:24.084675966533254)[&rate=0.0025934716075505827]:74.29852412910772)[&rate=0.0063580765610363795]:38.61660970741161)[&rate=0.003987849479915342]:35.46982982679063,(10[&rate=0.001337665477933783]:55.10494840193565,16[&rate=7.292202275616938E-4]:55.10494840193565)[&rate=0.0037814038544738402]:117.36469122790757)[&rate=0.001884449764919266]:20.039995092673024)[&rate=0.0036646708718044104]:25.48382386170232,(12[&rate=0.0035075950589754886]:50.00301903534525,14[&rate=0.0023223900255523984]:50.00301903534525)[&rate=0.005931260981954865]:167.99043954887333)[&rate=0.007181766418018838]:89.16720700510706)[&rate=0.006088679542109432]:114.66563030314092,(((24[&rate=0.0013653259728184095]:16.662855237425802,25[&rate=0.0019951045161747186]:16.662855237425802)[&rate=0.0029876846385028643]:199.22170504690058,41[&rate=0.00435170147967427]:215.88456028432637)[&rate=0.005731412679802886]:72.6079479404404,38[&rate=0.002197019343013212]:288.49250822476677)[&rate=0.003093283064822813]:133.33378766769977)[&rate=0.0022902785024504334]:75.49221659306289)[&rate=1.0]:0.0;
tree STATE_15015000 = ((((((1[&rate=0.002780924255830492]:2.309625859104087,2[&rate=0.01390398370050811]:2.309625859104087)[&rate=0.006491082491287219]:0.8981393149954564,(21[&rate=0.0016956411979986107]:0.1567449344788375,22[&rate=0.009811357092826331]:0.1567449344788375)[&rate=0.006912096490913011]:3.051020239620706)[&rate=0.002256069002992244]:159.63763386762113,((32[&rate=0.003826578409757131]:20.29952529783928,34[&rate=0.002018561660605773]:20.29952529783928)[&rate=0.0029820104836485997]:50.98571006075794,(33[&rate=0.003223178337009863]:71.03942727585809,35[&rate=0.0020106742084015834]:71.03942727585809)[&rate=0.0010281853077577254]:0.24580808273913135)[&rate=0.005265095855381649]:91.56016368312345)[&rate=0.004761080009773823]:35.063391446182294,13[&rate=0.002480921636718979]:197.90879048790296)[&rate=0.005877592128944026]:184.93514441453485,(((((4[&rate=0.0020789458061133722]:42.46609225494636,((5[&rate=0.0015956448417511668]:12.333640013087528,37[&rate=0.00461957182973671]:12.333640013087528)[&rate=0.0034697109335925405]:5.2759770010672575,42[&rate=0.002048406909854745]:17.609617014154786)[&rate=0.0017571573752574931]:24.856475240791575)[&rate=0.00483632399806382]:11.189271615059468,31[&rate=0.002251579379515316]:53.65536387000583)[&rate=0.003344049757387003]:16.35484712687716,36[&rate=0.0011247091533975585]:70.01021099688299)[&rate=0.003414314903509278]:44.181109616240406,23[&rate=0.004934669394534779]:114.1913206131234)[&rate=0.005796858851597714]:83.91416132452801,((26[&rate=0.006806981804724548]:6.5942565325011575,30[&rate=0.00361722853672902]:6.5942565325011575)[&rate=0.004227361386997695]:100.6224071429557,27[&rate=0.0013978720314642857]:107.21666367545686)[&rate=0.003112105213252412]:90.88881826219455)[&rate=0.005238534095838002]:184.7384529647864)[&rate=0.0013963027219547274]:72.64092396968744,((((3[&rate=0.0022202446624219594]:22.526440735239863,28[&rate=0.0038731260477569925]:22.526440735239863)[&rate=9.962139180675973E-4]:35.29399498079633,(6[&rate=0.0033972670390115794]:46.67792199863659,(20[&rate=0.0015331077207805968]:17.280471164374248,((29[&rate=0.0023813972730599583]:4.922888480834826,39[&rate=8.83272864623814E-4]:4.922888480834826)[&rate=0.002451067671993441]:7.858819586563878,40[&rate=0.0031385699880806524]:12.781708067398704)[&rate=0.0014197122769343362]:4.498763096975544)[&rate=0.002116192816730002]:29.397450834262344)[&rate=0.0020516988389871252]:11.142513717399602)[&rate=0.002687347446628312]:283.5299406846574,((((7[&rate=6.766750786248289E-4]:34.24680534945313,19[&rate=6.210337310622309E-4]:34.24680534945313)[&rate=0.0033778901722786203]:122.65082464681427,((8[&rate=8.822946552383523E-4]:19.54953767360639,18[&rate=0.0019124687883143982]:19.54953767360639)[&rate=0.002944755367378802]:116.55122172758728,(10[&rate=0.0013699815021109537]:57.78445026963275,16[&rate=0.0021286581539931492]:57.78445026963275)[&rate=0.005784151496991809]:78.31630913156093)[&rate=0.003174622130706959]:20.796870595073727)[&rate=0.0025661465280636775]:39.530465963580895,((9[&rate=0.0010121654966966287]:21.62400006163784,15[&rate=0.001728551246816634]:21.62400006163784)[&rate=0.0023136947871715066]:71.6164479773118,(11[&rate=0.0017110054409523927]:22.24513026046762,17[&rate=0.0015551716490819073]:22.24513026046762)[&rate=0.002748967991734854]:70.99531777848202)[&rate=0.002590487875887725]:103.18764792089866)[&rate=0.004644993530467064]:68.71890760132328,(12[&rate=0.003717899404419404]:46.35666048595071,14[&rate=0.0024616332124018894]:46.35666048595071)[&rate=0.00628688069788393]:218.79034307522085)[&rate=0.007968705203427098]:76.20337283952199)[&rate=0.005679495588446818]:92.82504032297385,(((24[&rate=0.00446579438559119]:23.436372693533723,25[&rate=0.0014174575496252693]:23.436372693533723)[&rate=0.0032363565024592067]:202.29277268280555,41[&rate=0.006032779695437207]:225.72914537633926)[&rate=0.006335971694768535]:77.49511885564698,38[&rate=0.0024367583628959006]:303.22426423198624)[&rate=0.0029683958799575656]:130.95115249168117)[&rate=0.002814526984265326]:21.309442148457833)[&rate=1.0]:0.0;
tree STATE_15016000 = ((((((1[&rate=0.0024840568054147767]:7.9063074521077645,2[&rate=0.003305401464148295]:7.9063074521077645)[&rate=0.001123169265874754]:7.129747020041972,(21[&rate=0.0017866306947000943]:1.5927736609693797,22[&rate=0.0028351704669908953]:1.5927736609693797)[&rate=0.0010270856847970381]:13.443280811180356)[&rate=0.0023791882486553615]:135.02309210040286,((32[&rate=0.004031915744302359]:19.869735771813946,34[&rate=0.0021268793341564507]:19.869735771813946)[&rate=0.0023416115656144493]:48.21547853823664,(33[&rate=0.005977510040636869]:45.48682795092453,35[&rate=0.00211856863480075]:45.48682795092453)[&rate=0.0010833585742897726]:22.59838635912606)[&rate=0.005034528999635927]:81.97393226250202)[&rate=0.005169569772939186]:76.0932524267935,13[&rate=0.002572525860347322]:226.1523989993461)[&rate=0.0038923956825066843]:154.91891721526903,(((((4[&rate=0.003090321853786643]:29.383118775223394,((5[&rate=0.001681268452089397]:14.57375229333122,37[&rate=0.004082579259942523]:14.57375229333122)[&rate=0.0036558984668340387]:3.310964476277009,42[&rate=0.002158326103947637]:17.88471676960823)[&rate=0.0017342534952650632]:11.498402005615166)[&rate=0.002420743524342719]:9.943760972944169,31[&rate=0.0023724009748936374]:39.32687974816756)[&rate=0.0032930377997119663]:14.935119516895917,36[&rate=0.0011498648968366425]:54.26199926506348)[&rate=0.003814015870758791]:39.14001512195705,23[&rate=0.0051994677993221165]:93.40201438702053)[&rate=0.0061079230499336895]:73.08644261936112,((26[&rate=0.0033931599714152254]:6.567458005781915,30[&rate=0.0017921216109188585]:6.567458005781915)[&rate=0.004249594239472463]:80.1141926482738,27[&rate=0.0012759822472235573]:86.68165065405572)[&rate=0.0032791033303321694]:79.80680635232594)[&rate=0.004883230917237454]:214.5828592082335)[&rate=0.002083913711359116]:105.59381439882901,((((3[&rate=0.0027262988449389697]:9.311933052620107,28[&rate=0.006186562230803461]:9.311933052620107)[&rate=8.914022965780067E-4]:29.71129210148075,(6[&rate=0.003579567173451031]:35.472586832643955,((20[&rate=0.001615375537934228]:17.893298687991035,(29[&rate=0.00250918500303214]:3.185745730664378,39[&rate=0.002497986108162582]:3.185745730664378)[&rate=0.0026329478310995512]:14.707552957326657)[&rate=0.003907070849365135]:1.5045939312339023,40[&rate=0.002498159950030521]:19.397892619224937)[&rate=0.0022297494582047836]:16.07469421341902)[&rate=0.008136624922537531]:3.5506383214569013)[&rate=0.0028896170790146435]:228.5890898328269,((((7[&rate=6.209923295135651E-4]:38.331047859215,19[&rate=0.0018392888232313539]:38.331047859215)[&rate=0.0033666711040393755]:125.45019083947909,((8[&rate=0.0020106550644749662]:19.141800853539017,18[&rate=0.0020150934313616013]:19.141800853539017)[&rate=0.0033359943096678943]:85.99560184274154,(10[&rate=0.001168997689142403]:52.05042463672576,16[&rate=0.002424534646778135]:52.05042463672576)[&rate=0.006382944160627302]:53.0869780595548)[&rate=0.001851739496413646]:58.643836002413536)[&rate=0.002131330508150071]:0.9267358474066896,((9[&rate=0.0010664791270300548]:21.155265556294136,15[&rate=0.002290058585249401]:21.155265556294136)[&rate=0.0021081702329319527]:91.3950509402192,(11[&rate=0.0018028193955854015]:21.758131984904487,17[&rate=0.0016386234347199398]:21.758131984904487)[&rate=0.002498336742314145]:90.79218451160887)[&rate=0.004323700993499876]:52.15765804958744)[&rate=0.011558037404859603]:27.555440087681518,(12[&rate=0.0032427449131045955]:54.52169619675346,14[&rate=0.002147031887941421]:54.52169619675346)[&rate=0.0074581891270470504]:137.74171843702885)[&rate=0.007539765721973613]:75.34890035314544)[&rate=0.007024462311484887]:86.99981095904485,(((24[&rate=0.001686902807503854]:24.568886062157457,25[&rate=0.003809303119540958]:24.568886062157457)[&rate=0.0036499304810363163]:165.37892489916032,41[&rate=0.006297283065387889]:189.94781096131777)[&rate=0.007437030977745317]:60.331174768372534,38[&rate=0.002669467749932324]:250.2789857296903)[&rate=0.0030820568619713534]:104.33314021628229)[&rate=0.0016421321382630437]:132.05300466747155)[&rate=1.0]:0.0;
tree STATE_15017000 = ((((((1[&rate=0.0023221292839425037]:5.127772411855144,2[&rate=0.0030899331756221197]:5.127772411855144)[&rate=0.007716121726991771]:1.7792472641402117,(21[&rate=9.654573879652616E-4]:1.2577122255889377,22[&rate=0.002650354995952816]:1.2577122255889377)[&rate=0.0016750673793487943]:5.649307450406418)[&rate=0.002522799923313839]:84.21850408168389,((32[&rate=0.002332370446249147]:27.473160599350866,34[&rate=0.0013880820737106501]:27.473160599350866)[&rate=0.0034019308740165207]:14.965652053001318,(33[&rate=0.0044278900810002615]:32.40367248780489,35[&rate=0.0021616827888065546]:32.40367248780489)[&rate=0.0025390456009604058]:10.035140164547293)[&rate=0.007525879098274253]:48.68671110532706)[&rate=0.0048325824622277]:71.30619240041744,13[&rate=0.0024048313306261745]:162.4317161580967)[&rate=0.003365567336151473]:280.23619312995186,(((((4[&rate=0.004582190781110381]:31.977060565599686,((5[&rate=0.0013165196411143833]:22.53717187786704,37[&rate=0.002751937281648276]:22.53717187786704)[&rate=0.0020267288797000777]:3.7608459371130607,42[&rate=0.0013469738523786336]:26.2980178149801)[&rate=0.005865182390074096]:5.679042750619587)[&rate=0.0022629431877483498]:7.647432981628853,31[&rate=0.0022177519306597303]:39.62449354722854)[&rate=0.0023852383961226087]:19.10612070692987,36[&rate=9.896970603746713E-4]:58.73061425415841)[&rate=0.002527889722534831]:52.52099385125027,23[&rate=0.003625713178912552]:111.25160810540868)[&rate=0.01046641079549804]:34.21878219667494,((26[&rate=0.0031719709936389763]:6.423787925548384,30[&rate=0.0016752990765617772]:6.423787925548384)[&rate=0.0043283973357492135]:99.17933448936903,27[&rate=0.0016950246703803205]:105.60312241491741)[&rate=0.005973704728883376]:39.86726788716621)[&rate=0.004028907844687074]:297.19751898596496)[&rate=0.002692181879492668]:32.795284853088106,((((3[&rate=9.367811229991816E-4]:28.256717277701288,28[&rate=0.0017661030918887882]:28.256717277701288)[&rate=0.0016082273218353757]:16.181858967477137,(6[&rate=0.005625882795343363]:29.074277721313564,((20[&rate=0.001272879059570259]:15.08812649578974,(29[&rate=0.0029885719514387006]:2.0028064016248055,39[&rate=0.0023351505805700077]:2.0028064016248055)[&rate=0.002010662663539446]:13.085320094164935)[&rate=0.003652381705749532]:2.1120163937983385,40[&rate=0.002466602152687569]:17.20014288958808)[&rate=0.0022221241217359245]:11.874134831725485)[&rate=0.004344495269808645]:15.36429852386486)[&rate=0.0032364661358506874]:234.1248892099655,((((7[&rate=5.805118749399911E-4]:35.73997499104029,19[&rate=0.0017193916129357428]:35.73997499104029)[&rate=0.005219283873670746]:95.91123049533621,((8[&rate=0.0012287405110148037]:18.52737707916507,18[&rate=0.0018837360952618852]:18.52737707916507)[&rate=0.003118593774524306]:89.93399701883854,(10[&rate=0.001092794561044417]:48.04614396176445,16[&rate=0.002266487179337246]:48.04614396176445)[&rate=0.005966860951186708]:60.41523013623915)[&rate=0.003127082233104935]:23.18983138837291)[&rate=0.004338722212820531]:26.287571493188068,((9[&rate=0.002005943230472066]:20.33343848053356,15[&rate=0.0042106635047286884]:20.33343848053356)[&rate=0.0022309391232524147]:83.45258960164576,(11[&rate=0.002690542686545147]:20.874204745471882,17[&rate=0.0015318069434434492]:20.874204745471882)[&rate=0.0026461839160735376]:82.91182333670743)[&rate=0.00291679556988616]:54.152748897385266)[&rate=0.01282705359772349]:22.38533476892863,(12[&rate=0.0023679566428382384]:50.262854376781114,14[&rate=0.002007073915878438]:50.262854376781114)[&rate=0.00697201422135939]:130.0612573717121)[&rate=0.007069389884018472]:98.23935370665069)[&rate=0.009623610519549427]:27.016906233550742,(((24[&rate=0.002578554955112298]:14.307690597732913,25[&rate=0.0012088937192899789]:14.307690597732913)[&rate=0.003314247245779296]:139.8792617694349,41[&rate=0.006080653770992873]:154.1869523671678)[&rate=0.00608747217863391]:84.26933817406183,38[&rate=0.002660360801943745]:238.45629054122963)[&rate=0.0035907582069388965]:67.124081147465)[&rate=0.001859651446896541]:169.88282245244204)[&rate=1.0]:0.0;
tree STATE_15018000 = ((((((1[&rate=0.0032164944844806642]:9.01906730314639,2[&rate=0.0016874347541738855]:9.01906730314639)[&rate=0.0020333149728264457]:8.843697750385989,(21[&rate=9.409832066274616E-4]:0.8606309230795341,22[&rate=0.002583168945498279]:0.8606309230795341)[&rate=0.0010129998666971746]:17.002134130452845)[&rate=0.0025689668926755097]:86.54831449059802,((32[&rate=0.003233912629206218]:19.51128082093416,34[&rate=0.0019246240046227347]:19.51128082093416)[&rate=0.003028204398054858]:26.20556694559408,(33[&rate=0.00552291122626447]:30.250999361409647,35[&rate=0.002696268860079519]:30.250999361409647)[&rate=9.651246268785978E-4]:15.465848405118592)[&rate=0.006975429106718502]:58.69423177760216)[&rate=0.0032170087049930287]:90.75183365598151,13[&rate=0.0023438692635207098]:195.16291320011192)[&rate=0.00554833067215807]:184.4046569973986,(((((4[&rate=0.003382869269535726]:45.669323698641755,((5[&rate=0.001283146091045883]:17.668448818069404,37[&rate=0.004428277563120666]:17.668448818069404)[&rate=0.0019753516457149504]:10.198762738272364,42[&rate=0.0013128282932436948]:27.86721155634177)[&rate=0.0016442352976296047]:17.802112142299986)[&rate=0.009436304849216056]:1.1640463353731931,31[&rate=0.0019834140628973655]:46.83337003401495)[&rate=0.005127858350478284]:10.571893614626966,36[&rate=9.078741306182866E-4]:57.40526364864191)[&rate=0.0023758038854811868]:55.91066345454258,23[&rate=0.0038051883826304917]:113.31592710318449)[&rate=0.007163756248128723]:59.35057917084529,((26[&rate=0.006013180037020069]:2.8703060207448856,30[&rate=0.001632830528572423]:2.8703060207448856)[&rate=0.004542707857111301]:62.3730320015106,27[&rate=0.0017560789348436676]:65.24333802225549)[&rate=0.0033035956596099377]:107.4231682517743)[&rate=0.004001366886453881]:206.90106392348073)[&rate=0.0013393231747440254]:106.10806627167375,(((((3[&rate=0.00170505048353783]:12.412426653096464,28[&rate=0.0027750005980612174]:12.412426653096464)[&rate=0.0013109141261897575]:19.7518137196223,(20[&rate=5.428187590316547E-4]:16.86921111627956,((29[&rate=0.004182978776668678]:5.522629405273554,39[&rate=7.173551722271554E-4]:5.522629405273554)[&rate=0.002759985747942476]:2.3717438588537894,40[&rate=0.0033582539881549626]:7.894373264127343)[&rate=0.00310517850877962]:8.974837852152216)[&rate=0.003632666650011706]:15.295029256439207)[&rate=0.0018373961852984637]:13.829904308125563,6[&rate=0.004901399206083255]:45.99414468084433)[&rate=0.003385663050858459]:220.43347017206503,((((7[&rate=5.65795997187844E-4]:39.778974771221996,19[&rate=0.0016758053266287827]:39.778974771221996)[&rate=0.005022425008114482]:121.3007067140398,((8[&rate=9.462677075594656E-4]:23.623629548987925,18[&rate=0.0014506876110387346]:23.623629548987925)[&rate=0.0016470120839788631]:113.16284298768623,(10[&rate=9.463594292472255E-4]:52.686521282458735,16[&rate=9.281336345929797E-4]:52.686521282458735)[&rate=0.007570458389974169]:84.09995125421543)[&rate=0.003047811227895468]:24.293208948587647)[&rate=0.006422079602605653]:15.227915139941473,((9[&rate=8.579836037768817E-4]:20.583837398267907,15[&rate=0.0019214054691567156]:20.583837398267907)[&rate=0.0027080729088363475]:52.63089203533109,(11[&rate=0.004066942383039008]:21.111593868176545,17[&rate=4.636776246271264E-4]:21.111593868176545)[&rate=0.0032191384142041092]:52.10313556542245)[&rate=7.753849534908373E-4]:103.09286719160428)[&rate=0.009510433838339567]:43.5839145952184,(12[&rate=0.004158558002946257]:62.83886251708217,14[&rate=0.001956194931898703]:62.83886251708217)[&rate=0.006681166908705738]:157.05264870333951)[&rate=0.009508537464255642]:46.53610363248768)[&rate=0.007130397423307711]:77.65387527825163,(((24[&rate=0.0031373112557548416]:21.395870449714455,25[&rate=0.0014607896674089151]:21.395870449714455)[&rate=0.0031717884921515054]:168.5535105079227,41[&rate=0.005926510226505593]:189.94938095763717)[&rate=0.005298134263790529]:90.51763133706822,38[&rate=0.0025313198498670524]:280.4670122947054)[&rate=0.003917923298625373]:63.61447783645559)[&rate=0.0014513383326382598]:141.59414633802328)[&rate=1.0]:0.0;
tree STATE_15019000 = ((((((1[&rate=0.0014719032371638228]:15.044377766602514,2[&rate=7.687161485235188E-4]:15.044377766602514)[&rate=0.004840327649717527]:6.053998338384405,(21[&rate=8.941003757095346E-4]:4.173302935294571,22[&rate=0.002779563013229461]:4.173302935294571)[&rate=0.0014808018493834584]:16.925073169692347)[&rate=0.0020657048981300094]:121.53615407762675,(((32[&rate=0.0030727886283413984]:13.095184285098789,34[&rate=0.00182873300342973]:13.095184285098789)[&rate=0.008284331798860739]:16.29093875512806,35[&rate=0.0029357206985410485]:29.38612304022685)[&rate=8.652846328154415E-4]:26.50731333702936,33[&rate=0.003990367707818074]:55.89343637725621)[&rate=0.0030924543602341994]:86.74109380535747)[&rate=0.004319242654607801]:37.41090168573518,13[&rate=0.003654706801803585]:180.04543186834886)[&rate=0.004762662982132594]:249.36709604398018,(((((4[&rate=0.001235141838440492]:48.04388343955884,((5[&rate=0.0012192155970627743]:28.49294467120445,37[&rate=0.0042076464330566945]:28.49294467120445)[&rate=0.0015973122088967903]:6.773278943770823,42[&rate=0.0011370356742693235]:35.266223614975274)[&rate=0.004356029750378982]:12.777659824583566)[&rate=0.00266734499053594]:12.492935506664978,31[&rate=0.001786788949809468]:60.53681894622382)[&rate=0.009696044289612392]:10.91499410493411,36[&rate=8.626409010975516E-4]:71.45181305115793)[&rate=0.00347922589656914]:54.30223021864944,23[&rate=0.0036156015735384203]:125.75404326980737)[&rate=0.010712951695792837]:41.89829336800085,((26[&rate=0.0031058529745408093]:10.216467047671292,30[&rate=8.43369319206495E-4]:10.216467047671292)[&rate=0.006220880184009959]:69.50022330190198,27[&rate=0.0019957148476622073]:79.71669034957327)[&rate=0.003478784843322398]:87.93564628823495)[&rate=0.0032360771726278018]:261.7601912745208)[&rate=0.0015235196225507784]:25.583825426715123,(((((3[&rate=0.0012299857103540586]:19.75644293874381,28[&rate=0.0020018240602220475]:19.75644293874381)[&rate=0.004801188403128746]:9.235279248560445,(20[&rate=5.157737704287546E-4]:13.337026627004626,((29[&rate=0.006415315920175279]:3.550831392390351,39[&rate=0.0026402198633064507]:3.550831392390351)[&rate=9.63938495598445E-4]:6.074020865616007,40[&rate=0.0029804391842477994]:9.624852258006358)[&rate=0.0039464262972469305]:3.7121743689982676)[&rate=0.0020330097442728358]:15.65469556029963)[&rate=0.0034496740539867662]:17.13412248406575,6[&rate=0.0040915788725535245]:46.125844671370004)[&rate=0.003168407195968543]:268.8164198076204,((((7[&rate=5.691063722674173E-4]:44.65285373252273,19[&rate=0.0013240577027834638]:44.65285373252273)[&rate=0.005750473304273432]:88.75179055881806,(10[&rate=9.406359714269265E-4]:56.537173618508184,16[&rate=9.225204039905023E-4]:56.537173618508184)[&rate=0.00438270052323887]:76.86747067283261)[&rate=0.0017797389075358333]:58.98118887035889,((8[&rate=0.0012159600112729987]:19.608365286551553,18[&rate=0.0018641427893822601]:19.608365286551553)[&rate=0.001779801544857644]:156.76058891697252,((9[&rate=8.152360818839109E-4]:23.105851417363034,15[&rate=0.0011085433361385888]:23.105851417363034)[&rate=0.003118150380277103]:35.08924286108719,(11[&rate=0.001946003299252131]:23.69827071908601,17[&rate=4.4057570365477265E-4]:23.69827071908601)[&rate=0.0037127168287608083]:34.496823559364216)[&rate=0.0010923710605676078]:118.17385992507386)[&rate=0.00741074608267473]:16.016878958175596)[&rate=0.008716313757727715]:53.85656280915833,(12[&rate=0.0010033439616227455]:58.76317911558976,14[&rate=0.0018587309648599988]:58.76317911558976)[&rate=0.0063482895350085574]:187.47921685526825)[&rate=0.008310247617265162]:68.6998685081324)[&rate=0.006415441139379744]:75.14755690072866,(((24[&rate=0.0014935194141099965]:30.18168472450039,25[&rate=0.002475196529866791]:30.18168472450039)[&rate=0.0034604475216633425]:193.709830951059,41[&rate=0.005971624066556696]:223.8915156755594)[&rate=0.00410320202620221]:90.03716032543582,38[&rate=0.0023440713042542916]:313.9286760009952)[&rate=0.003862025389543905]:76.16114537872386)[&rate=0.003908094203867228]:64.9065319593251)[&rate=1.0]:0.0;
tree STATE_15020000 = ((((((1[&rate=9.880314768027007E-4]:8.540962971567948,2[&rate=0.0012027442470105233]:8.540962971567948)[&rate=0.006224395100417227]:8.514955155434807,(21[&rate=0.0010763850794596125]:0.7930933448092088,22[&rate=0.0033462463901861405]:0.7930933448092088)[&rate=0.001782700309226524]:16.262824782193547)[&rate=0.002651640907148339]:124.20858480682843,((32[&rate=0.002861321461165136]:39.82698247415772,34[&rate=0.0017028808753866867]:39.82698247415772)[&rate=0.010122406302909425]:15.782649441757073,(33[&rate=0.007274131699350573]:30.25102878785834,35[&rate=0.0015001538449891693]:30.25102878785834)[&rate=0.0029878457290204263]:25.35860312805645)[&rate=0.006318034413921226]:85.65487101791639)[&rate=0.0016370863857747082]:67.09081380625724,13[&rate=0.00421548520780538]:208.35531674008843)[&rate=0.006049021722327933]:129.19094345672698,(((((4[&rate=0.00322215811705067]:43.33757197160186,((5[&rate=0.0013680237097640029]:19.430999386132896,37[&rate=0.0031889841692377707]:19.430999386132896)[&rate=0.0034465715507231588]:9.396483691262638,42[&rate=0.0016079629369918152]:28.827483077395534)[&rate=0.0034241687062046347]:14.510088894206326)[&rate=0.002049679996429948]:18.965820195203506,31[&rate=0.002218212743037215]:62.30339216680537)[&rate=0.006620859098300681]:11.936198926423359,36[&rate=9.491725164708083E-4]:74.23959109322873)[&rate=0.0027609059982944264]:27.394585020040907,23[&rate=0.004170625037705864]:101.63417611326963)[&rate=0.003907685350043674]:55.28039276091428,((26[&rate=0.002364781358001296]:9.56504799830757,30[&rate=6.421373003412446E-4]:9.56504799830757)[&rate=0.006349858791902293]:52.65402908516101,27[&rate=0.0036839939728922316]:62.21907708346858)[&rate=0.004257943739484545]:94.69549179071534)[&rate=0.0039298746322410545]:180.6316913226315)[&rate=0.0024679560880988276]:103.5747740056106,(((((3[&rate=0.0014807490329602525]:28.494329262314526,28[&rate=0.0024099459170096975]:28.494329262314526)[&rate=0.0028053808521231256]:9.901635789332968,(20[&rate=5.394044810351012E-4]:27.837502864887185,((29[&rate=0.007873746938830428]:3.5108042217365183,39[&rate=0.0032404363749704806]:3.5108042217365183)[&rate=0.0011526786954736178]:14.715718666684001,40[&rate=0.0012639177503807105]:18.22652288842052)[&rate=9.808365859074596E-4]:9.610979976466666)[&rate=0.0029052296018052598]:10.558462186760309)[&rate=0.0015427859609905808]:10.105678450185003,6[&rate=0.005017784609963065]:48.5016435018325)[&rate=0.003728114957304079]:238.44804058480636,((((7[&rate=7.938569683139705E-4]:37.071162660663134,19[&rate=8.762560787254994E-4]:37.071162660663134)[&rate=0.005401842329269663]:124.55355293314398,((8[&rate=0.0016238731669017408]:18.881096823833406,18[&rate=0.002244194878710919]:18.881096823833406)[&rate=0.002090266099271233]:131.19356807328245,(10[&rate=0.0021255101699871747]:64.52362343163477,16[&rate=8.879693059363874E-4]:64.52362343163477)[&rate=0.0039043889562633076]:85.55104146548109)[&rate=0.007146604620471479]:11.550050696691244)[&rate=0.0019934316001205235]:31.612470825989476,((9[&rate=9.814423285398023E-4]:22.036890820471434,15[&rate=0.0013345475959801957]:22.036890820471434)[&rate=0.0021489018811689333]:56.56820657390089,(11[&rate=0.0024347283247565096]:22.614060644991334,17[&rate=5.303980702671393E-4]:22.614060644991334)[&rate=0.0035335807975734584]:55.99103674938099)[&rate=0.001425296691206279]:114.63208902542426)[&rate=0.002932145826374464]:13.9662405938804,(12[&rate=9.956477835587677E-4]:48.590815441546866,14[&rate=0.0038318725579857844]:48.590815441546866)[&rate=0.008533112653277412]:158.6126115721301)[&rate=0.007954990826394908]:79.74625707296187)[&rate=0.006830274311452465]:103.76410853885358,(((24[&rate=0.004225174409140724]:8.272044275791998,25[&rate=0.003532690376425825]:8.272044275791998)[&rate=0.004242515069511432]:191.3150445080763,41[&rate=0.007446439206602769]:199.58708878386832)[&rate=0.004884065184771665]:63.861799104052665,38[&rate=0.0029140067963977006]:263.448887887921)[&rate=0.0035725863289050057]:127.26490473757144)[&rate=0.002925956615101297]:50.407241576933586)[&rate=1.0]:0.0;
tree STATE_15021000 = (((((((1[&rate=0.0015201324818596119]:13.274167451511095,2[&rate=0.0010142566791803663]:13.274167451511095)[&rate=0.0026820726127477676]:3.639671448191889,(21[&rate=0.0021729112249218667]:0.47799202782437344,22[&rate=0.0011093282530035707]:0.47799202782437344)[&rate=0.001714215732562087]:16.43584687187861)[&rate=0.0027104913788177556]:109.59977946474207,((32[&rate=0.004277677711666132]:22.5623700376949,34[&rate=0.002545808174678576]:22.5623700376949)[&rate=0.004336810129489544]:29.602416647156428,(33[&rate=0.007746300139729351]:31.07671883044359,35[&rate=0.0015975297697765263]:31.07671883044359)[&rate=0.001054812036121128]:21.08806785440774)[&rate=0.004918768471562376]:74.34883167959373)[&rate=0.0027892023676988485]:85.79341668080986,13[&rate=0.002343915863448944]:212.3070350452549)[&rate=0.00459021197007779]:174.85500579569782,(((((4[&rate=0.002119425691111747]:48.0630036897322,((5[&rate=0.001352224477969105]:19.25530493392362,37[&rate=0.0031521547636727625]:19.25530493392362)[&rate=0.001161622621153991]:19.115886115797924,42[&rate=0.001214020178489522]:38.371191049721546)[&rate=0.0019673615457049963]:9.691812640010653)[&rate=0.00563178013389679]:7.659356656978268,31[&rate=0.001870586448902061]:55.72236034671047)[&rate=0.003181448692520886]:19.46204322392176,36[&rate=8.624245810406557E-4]:75.18440357063223)[&rate=0.0035932102069484405]:36.92127420389481,23[&rate=0.0035170272569538183]:112.10567777452704)[&rate=0.003045083902151977]:94.46623425375847,((26[&rate=0.002698508220419258]:16.107166266483432,30[&rate=0.0014856969757445033]:16.107166266483432)[&rate=0.005354743293215282]:58.179841960907964,27[&rate=0.0031066583785452607]:74.2870082273914)[&rate=0.0034600845318209497]:132.2849038008941)[&rate=0.0032465398169646714]:180.59012881266722)[&rate=0.010580460418107625]:65.27382628672615,(((24[&rate=0.0017167782180707884]:17.0249157580607,25[&rate=0.0025788848240671145]:17.0249157580607)[&rate=0.004148005177927123]:156.8718364858457,41[&rate=0.005668045842777395]:173.8967522439064)[&rate=0.0035727728134119945]:163.63029677322203,38[&rate=0.002457339424495062]:337.52704901712843)[&rate=0.0030369360633652055]:114.90881811055044)[&rate=6.891012637779807E-4]:30.71931417461377,(((3[&rate=0.0027081591071240665]:13.946131555656947,28[&rate=0.0020322722380453516]:13.946131555656947)[&rate=0.0026007162087712684]:26.767554489801206,(6[&rate=0.005087537036595531]:38.986173235634425,(20[&rate=7.355713305016601E-4]:18.032935927650332,((29[&rate=0.004654773004674373]:3.170380744559047,39[&rate=4.2728653668317395E-4]:3.170380744559047)[&rate=9.72037129648235E-4]:11.741346241387197,40[&rate=0.0010041036286036408]:14.911726985946244)[&rate=0.002284836235317068]:3.1212089417040882)[&rate=0.0012662748564447822]:20.953237307984093)[&rate=0.006511648385509721]:1.727512809823729)[&rate=0.0026946417294651747]:317.4120947353212,((((7[&rate=6.694480013044561E-4]:37.70479395432352,19[&rate=7.389339691501502E-4]:37.70479395432352)[&rate=0.004400757157731233]:128.33054575206944,(10[&rate=0.0019390034483665137]:58.45839666419893,16[&rate=8.1005283839747E-4]:58.45839666419893)[&rate=0.002617121995949565]:107.57694304219403)[&rate=0.004792551376942799]:32.11587306885775,((8[&rate=8.095052121708876E-4]:18.723813491014443,18[&rate=0.0018924968049115573]:18.723813491014443)[&rate=0.0023723124653009966]:155.57891177344857,((9[&rate=8.784750914598773E-4]:21.853319089149327,15[&rate=0.0011254045205047667]:21.853319089149327)[&rate=0.0022596175992865794]:48.508438760078235,(11[&rate=0.0020531708807697674]:16.82808307214359,17[&rate=0.0028273773634321974]:16.82808307214359)[&rate=0.003999131747310285]:53.533674777083974)[&rate=0.0027913930104715877]:103.94096741523546)[&rate=0.0018403411598132313]:23.84848751078769)[&rate=0.01033098820056433]:9.487887438316022,(12[&rate=0.0015766689065845392]:48.547559859723286,14[&rate=0.0033019790339943005]:48.547559859723286)[&rate=0.00719584942710243]:159.09154035384344)[&rate=0.006024415128381337]:150.4866805672126)[&rate=0.004261610904776672]:125.02940052151331)[&rate=1.0]:0.0;
tree STATE_15022000 = ((((((1[&rate=0.0014363576732839662]:9.733863758931113,2[&rate=9.583607884215816E-4]:9.733863758931113)[&rate=0.002534263048515539]:18.17300057649063,(21[&rate=0.0032535300055729103]:0.9119763882863582,22[&rate=0.001048192948579813]:0.9119763882863582)[&rate=0.001619744956780051]:26.994887947135386)[&rate=0.0027072601143582984]:105.54311559638384,(((32[&rate=0.0033379385446875953]:12.766005987452854,34[&rate=0.002332081747351693]:12.766005987452854)[&rate=0.0030764927515868727]:27.251583943515993,33[&rate=0.003824357065083714]:40.017589930968846)[&rate=8.856955966645071E-4]:16.600089265421424,35[&rate=0.001302515889730154]:56.61767919639027)[&rate=0.005089856743237704]:76.83230073541532)[&rate=0.0024870629200746046]:56.934903551187574,13[&rate=0.002979615265640289]:190.38488348299316)[&rate=0.002615206985397994]:228.2152973075321,(((((4[&rate=0.0020026237125460463]:52.18990853343338,(5[&rate=0.0010993512157015813]:22.723634491325164,(37[&rate=0.003926887538116164]:20.125994309086444,42[&rate=0.0011785861861087787]:20.125994309086444)[&rate=0.0011366126029908631]:2.5976401822387203)[&rate=0.0025491815680968267]:29.466274042108218)[&rate=0.002060026695238956]:7.625523888396103,31[&rate=0.0017417363585317137]:59.815432421829485)[&rate=0.0018430135713809535]:10.98679708245271,36[&rate=8.880696835466393E-4]:70.8022295042822)[&rate=0.0031159334727989822]:32.289500514412566,23[&rate=0.003323203173380394]:103.09173001869476)[&rate=0.0033057052555359183]:74.90978161801172,((26[&rate=0.0013633067833630297]:12.625831550996766,30[&rate=7.505853603587435E-4]:12.625831550996766)[&rate=0.004125504376287248]:83.87010059562243,27[&rate=0.0011981957805642428]:96.4959321466192)[&rate=0.003718241370447776]:81.50557949008729)[&rate=0.0029584182318692547]:240.59866915381878)[&rate=0.006447265490856472]:61.5668092510943,((((3[&rate=0.002800425569827764]:22.484933431420362,28[&rate=0.0021015113644179888]:22.484933431420362)[&rate=1.9507720160576682E-4]:45.76174589401782,(6[&rate=0.004013127227249193]:39.46815178274198,((20[&rate=0.001120606195606694]:17.368564058623054,40[&rate=6.931522333581536E-4]:17.368564058623054)[&rate=0.0010758948029105813]:9.513926220082968,(29[&rate=0.004389382533365288]:10.841208919910477,39[&rate=4.0373868921280505E-4]:10.841208919910477)[&rate=7.503147576256784E-4]:16.041281358795544)[&rate=0.00320539347559065]:12.585661504035954)[&rate=0.0023228289290418663]:28.778527542696203)[&rate=0.0013317206003694761]:259.5495075015418,((((7[&rate=6.325545865331186E-4]:41.156095294295994,19[&rate=6.982111686348509E-4]:41.156095294295994)[&rate=0.0048606014586476]:141.6238229281887,((9[&rate=8.300621514669796E-4]:24.328761325258817,15[&rate=0.0010633832497270264]:24.328761325258817)[&rate=0.0022725174230205413]:74.73603390304353,(11[&rate=0.0019400202182043831]:18.605420812115742,17[&rate=0.0026715600249967433]:18.605420812115742)[&rate=0.0032259438676523868]:80.45937441618662)[&rate=0.0035841326623080446]:83.71512299418234)[&rate=7.403644300451748E-4]:23.54333815694295,((8[&rate=0.0013471217775478156]:20.900861227241883,18[&rate=0.0022049757820932596]:20.900861227241883)[&rate=0.0022415738454544644]:151.3544095595164,(10[&rate=0.0022282469299759874]:51.268715324099226,16[&rate=9.308893967146331E-4]:51.268715324099226)[&rate=0.003957649602399914]:120.98655546265906)[&rate=0.0013485459389229024]:34.06798559266937)[&rate=0.010680173207086705]:31.454343407583735,(12[&rate=0.0014897783642058187]:52.69796959613426,14[&rate=0.0031200063014892566]:52.69796959613426)[&rate=0.0064338539881383695]:185.07963019087714)[&rate=0.005374441726949054]:90.01858703996865)[&rate=0.006914336354550045]:111.93877402531507,(((24[&rate=0.0025916359643340264]:11.89532201318381,25[&rate=0.0038930658529895074]:11.89532201318381)[&rate=0.00375764278088181]:161.41606698518453,41[&rate=0.005355678689819925]:173.31138899836833)[&rate=0.004163804054283789]:132.66058350180498,38[&rate=0.0021876323230190465]:305.9719725001733)[&rate=0.0045878675853292614]:133.7629883521218)[&rate=7.262744591469784E-4]:40.43202918932445)[&rate=1.0]:0.0;
tree STATE_15023000 = (((((((1[&rate=0.0018329246363621634]:4.84572317109655,2[&rate=0.0011121590221128746]:4.84572317109655)[&rate=0.0021385803333728924]:12.03599647343224,(21[&rate=0.0013155195686271478]:6.756320234937865,22[&rate=0.0010879661771277956]:6.756320234937865)[&rate=0.0016812054793324499]:10.125399409590925)[&rate=0.0025105940460201366]:154.78717477954137,((32[&rate=0.0036705794041377235]:27.494478443276275,34[&rate=0.00126463038666397]:27.494478443276275)[&rate=0.005767707616889722]:22.52261614137822,(33[&rate=0.004457417229296363]:46.560639078881515,35[&rate=0.001373584442424992]:46.560639078881515)[&rate=8.694907358544827E-4]:3.456455505772979)[&rate=0.0040521502037425446]:121.65179983941567)[&rate=0.002902645767827157]:74.85122730985387,13[&rate=0.0030926754795121106]:246.52012173392404)[&rate=0.005981524414709806]:98.52912370370677,(((((4[&rate=0.0034011042876924474]:47.05596636970095,((5[&rate=0.0016338668858499983]:22.698466144136916,37[&rate=0.004075891589085341]:22.698466144136916)[&rate=0.0015415251940488633]:20.367505107890928,42[&rate=0.0014093629440690898]:43.06597125202784)[&rate=0.007784283291830219]:3.9899951176731037)[&rate=0.0032484426232474734]:2.279319253352149,31[&rate=0.0018922493665019437]:49.335285623053096)[&rate=0.002823656628731901]:11.503189906809396,36[&rate=0.0015426230002495418]:60.83847552986249)[&rate=0.0029818037262715983]:68.0001449964749,23[&rate=0.0033204742876937424]:128.8386205263374)[&rate=0.004227800950496618]:81.67122655859441,((26[&rate=0.0017970210147116327]:11.012559748996072,30[&rate=7.790659975570437E-4]:11.012559748996072)[&rate=0.0060469928071945935]:60.267747813970686,27[&rate=0.0016132354229847728]:71.28030756296675)[&rate=0.0026022622331577858]:139.22953952196505)[&rate=0.0032317052093244207]:134.539398352699)[&rate=0.003660749294597303]:108.01761825011585,(((24[&rate=8.759134013291529E-4]:32.878149995727206,25[&rate=9.49169789478699E-4]:32.878149995727206)[&rate=0.002909656090853922]:151.1099028385643,41[&rate=0.005558897603712044]:183.9880528342915)[&rate=0.004135227593912801]:128.28472028986292,38[&rate=0.0022367535729120223]:312.2727731241544)[&rate=0.004772744056218076]:140.79409056359225)[&rate=0.0010881729967079706]:10.283741201878115,(((3[&rate=0.0018340924752072933]:23.972841141376577,28[&rate=6.305949006804081E-4]:23.972841141376577)[&rate=3.826740151124552E-4]:36.69794011881438,(6[&rate=0.004165403605961503]:29.77276512959164,((20[&rate=0.0015618221569402117]:14.468641044410885,40[&rate=0.0014823064589502076]:14.468641044410885)[&rate=7.711682154738619E-4]:3.165361837939356,(29[&rate=0.004555935757102003]:4.828343088841099,39[&rate=4.190583793342475E-4]:4.828343088841099)[&rate=8.124934929926549E-4]:12.805659793509143)[&rate=0.003327020746088522]:12.138762247241399)[&rate=0.0030547934142809707]:30.898016130599316)[&rate=0.0024843854975569726]:304.5634785244441,((((7[&rate=5.788205669660738E-4]:38.94545897621314,19[&rate=0.0012234146289099963]:38.94545897621314)[&rate=0.004844230510580512]:118.85441674275927,((8[&rate=0.0013982377313547629]:21.46958616696844,18[&rate=0.0022886426354553095]:21.46958616696844)[&rate=0.0024625549771445593]:126.06398476110866,((9[&rate=0.0018897319315583677]:25.462785524769128,15[&rate=0.002333795845192719]:25.462785524769128)[&rate=0.0023587471147653014]:62.6382262437012,(11[&rate=0.0020136334471722887]:18.90529766863874,17[&rate=0.0027729312158617605]:18.90529766863874)[&rate=0.0013980765894644775]:69.19571409983159)[&rate=0.004338623826958674]:59.43255915960677)[&rate=0.0026309383685344146]:10.266304790895305)[&rate=0.003091537640406128]:45.06035025919806,(10[&rate=0.0032933662457318227]:49.69452688089036,16[&rate=0.001375861748716813]:49.69452688089036)[&rate=0.0028316322057354523]:153.1656990972801)[&rate=0.012537773879364092]:38.63408325904274,(12[&rate=0.0017921330911938236]:52.87436560217757,14[&rate=0.0028967760625107047]:52.87436560217757)[&rate=0.006729434717866533]:188.61994363503564)[&rate=0.005631740446506862]:123.73995054742187)[&rate=0.007844863417946345]:98.1163451049897)[&rate=1.0]:0.0;
tree STATE_15024000 = ((((((1[&rate=0.00138146543090366]:2.744512322713704,2[&rate=0.0026969307191042464]:2.744512322713704)[&rate=0.002081409031780574]:14.22500806958908,(21[&rate=0.0032081860145096023]:1.3387805050299433,22[&rate=0.0031233486519505974]:1.3387805050299433)[&rate=0.0011354663986462355]:15.63073988727284)[&rate=0.002841873935650742]:117.65035691679991,((32[&rate=0.001978282442774715]:26.40081835990246,34[&rate=0.0012308226478989054]:26.40081835990246)[&rate=0.008715374343413044]:17.08218928263291,(33[&rate=0.004223368650388765]:41.11832816782922,35[&rate=0.0021132046024919145]:41.11832816782922)[&rate=0.001915771025129627]:2.3646794747061506)[&rate=0.0036991248705214507]:91.13686966656732)[&rate=0.003694522602079349]:33.54690008907781,13[&rate=0.0032795376720878033]:168.1667773981805)[&rate=0.005120517359284533]:179.59683453583108,(((((4[&rate=0.0018033269482971034]:52.00450858399572,((5[&rate=0.0015227403940631626]:14.488536396773776,37[&rate=0.006627124409709621]:14.488536396773776)[&rate=0.0010129926724154511]:28.112833008021312,42[&rate=0.0013716860269708522]:42.601369404795086)[&rate=0.00428762753686201]:9.403139179200636)[&rate=0.003161601044270585]:15.136618966991612,31[&rate=0.0018292062914735583]:67.14112755098733)[&rate=0.0017948218194129516]:13.963809769867396,36[&rate=0.0013950750507262075]:81.10493732085473)[&rate=0.006338980679765439]:40.62658793722369,23[&rate=0.003573287567707061]:121.73152525807842)[&rate=0.0034167425170668975]:94.01526061315974,((26[&rate=0.001748980719569772]:9.970389982615236,30[&rate=7.582389954512089E-4]:9.970389982615236)[&rate=0.005808505104103143]:54.20181287596997,27[&rate=0.0015525631343774615]:64.17220285858521)[&rate=0.0025416714862176782]:151.57458301265297)[&rate=0.0032188992989833623]:132.01682606277342)[&rate=0.003083660529871707]:110.86233714280331,((((3[&rate=0.001607027889651792]:36.195609125714455,28[&rate=8.067453362525511E-4]:36.195609125714455)[&rate=4.747354124765183E-4]:28.0480479959881,(6[&rate=0.0034742300694428608]:30.591047775794568,((20[&rate=0.0022299238729584607]:12.009366619451841,40[&rate=0.003445896989088234]:12.009366619451841)[&rate=0.0022671225009565123]:2.271630241480006,(29[&rate=0.002896860572623558]:4.020384360260019,39[&rate=4.0785556753623545E-4]:4.020384360260019)[&rate=7.907728637486658E-4]:10.260612500671828)[&rate=0.00241768390099073]:16.31005091486272)[&rate=0.0019716794769282448]:33.65260934590799)[&rate=0.0011035689445246064]:274.5371638879354,(((7[&rate=5.6334678527761E-4]:39.84630574184218,19[&rate=0.0011907087232068637]:39.84630574184218)[&rate=0.002682462721864047]:142.80561269348163,(((8[&rate=0.0010382101130743916]:21.966198808501836,18[&rate=9.375565598054837E-4]:21.966198808501836)[&rate=0.0019212475977148748]:132.58982293149438,((9[&rate=5.540447048166274E-4]:23.98897726180691,15[&rate=0.0022714057894916186]:23.98897726180691)[&rate=0.002295690029383069]:77.7060354955103,(11[&rate=0.001959802387703459]:19.34259579544858,17[&rate=0.0013966487456888263]:19.34259579544858)[&rate=0.0020121195150305297]:82.35241696186864)[&rate=0.006617274817314837]:52.86100898267901)[&rate=0.0031033515590503523]:9.210141747546231,(10[&rate=0.0027545031014504324]:53.32221742075232,16[&rate=0.0011507421802598023]:53.32221742075232)[&rate=0.0032981271502894537]:110.44394606679015)[&rate=0.004130221562199871]:18.88575494778135)[&rate=0.005824884959741213]:21.507267844270245,(12[&rate=0.0020163779357589176]:47.206499281551274,14[&rate=0.003259241942455412]:47.206499281551274)[&rate=0.006209836909277119]:156.9526869980428)[&rate=0.005899835543021217]:134.62163473004387)[&rate=0.007375122922106596]:94.05152109356254,(((24[&rate=7.116982576170466E-4]:40.293569634814396,25[&rate=0.002236778263073347]:40.293569634814396)[&rate=0.003879453414270333]:151.86861223005508,41[&rate=0.006876874163547241]:192.16218186486947)[&rate=0.0030163847714206786]:90.03875046827449,38[&rate=0.002241299528685442]:282.20093233314395)[&rate=0.004243530026498592]:150.6314097700565)[&rate=0.002976904947441397]:25.79360697361443)[&rate=1.0]:0.0;
tree STATE_15025000 = (((((((1[&rate=0.0016888092388103425]:6.482984633233216,2[&rate=0.0027971876887702024]:6.482984633233216)[&rate=0.002433460313990092]:6.209558050321699,(21[&rate=0.003921932505889056]:0.09528223575868128,22[&rate=0.003818220812624809]:0.09528223575868128)[&rate=0.0013880811642721582]:12.597260447796234)[&rate=0.004262156236562004]:99.58400771067916,(((32[&rate=0.0020659201885005747]:26.358781781694375,34[&rate=0.002243198525233491]:26.358781781694375)[&rate=0.011352238490059709]:10.733113926158651,35[&rate=0.002570217840029867]:37.09189570785303)[&rate=5.54893661980139E-4]:6.870260205894553,33[&rate=0.003969091902732784]:43.96215591374758)[&rate=0.005696435582162912]:68.3143944804865)[&rate=0.005280790029892969]:42.09664441629664,13[&rate=0.004009158242218922]:154.37319481053072)[&rate=0.006526099658884201]:193.591854393522,(((((4[&rate=0.0027650263195048578]:33.960887956886,((5[&rate=0.0010668064899883316]:19.357576688660856,37[&rate=0.00464285268705008]:19.357576688660856)[&rate=0.0012546454192350598]:8.510431452657365,42[&rate=0.0016768541455008117]:27.86800814131822)[&rate=0.005795162256294808]:6.092879815567777)[&rate=0.0038404120250471537]:21.04023854008696,31[&rate=0.0025519731314921973]:55.00112649697296)[&rate=0.002117404906977746]:13.602139245874625,36[&rate=0.0019261232613536235]:68.60326574284758)[&rate=0.0026785758717740877]:62.37191145457086,23[&rate=0.004205337356683925]:130.97517719741845)[&rate=0.005966483134737432]:51.80891894997134,((26[&rate=0.0038532112638236587]:10.941653448564736,30[&rate=0.0016704901347627905]:10.941653448564736)[&rate=0.004410846091057067]:84.04097971001279,27[&rate=0.0014605048425654626]:94.98263315857753)[&rate=0.003471948032990742]:87.80146298881226)[&rate=0.004059288868406635]:165.18095305666293)[&rate=0.002742755009239337]:90.27681440450613,(((24[&rate=0.0010501524083838208]:32.18596411022537,25[&rate=0.0033004971622035105]:32.18596411022537)[&rate=0.004488485394964865]:137.8934052486781,41[&rate=0.008406818122026446]:170.07936935890348)[&rate=0.0027601722194068837]:167.00313281332785,38[&rate=0.0027415480705421757]:337.08250217223133)[&rate=0.005372329438992224]:101.15936143632752)[&rate=0.0019208735183460597]:5.970826232607976,((3[&rate=0.0012500445692685035]:38.80677937710166,((6[&rate=0.007718927461376631]:28.23809252178811,((20[&rate=0.004574661076333554]:10.932532571474066,40[&rate=0.004212528623537783]:10.932532571474066)[&rate=0.0027715043310254333]:2.228118414263111,(29[&rate=0.005744211058840175]:8.340304354325141,39[&rate=4.985939097932828E-4]:8.340304354325141)[&rate=9.667013651180661E-4]:4.820346631412036)[&rate=0.0018562191051320228]:15.077441536050934)[&rate=0.007668985040379947]:8.487368334184424,28[&rate=7.678204113330249E-4]:36.725460855972536)[&rate=0.0020049366346542]:2.081318521129127)[&rate=0.0023294017640416087]:327.80130376953707,((7[&rate=6.886782934791887E-4]:38.41799520384591,19[&rate=0.0015034920327541648]:38.41799520384591)[&rate=0.0039564587652859045]:187.71333045460483,(((8[&rate=0.0012691876258701122]:21.178809547344855,18[&rate=0.0011461410070462087]:21.178809547344855)[&rate=0.0023486803358125884]:131.1712372223457,(((9[&rate=6.773067172785129E-4]:23.129080506489597,15[&rate=0.0010642515150091644]:23.129080506489597)[&rate=0.00271045713172482]:102.68917728649251,(11[&rate=0.0019182160886824415]:23.292532969307505,17[&rate=0.0013670123638166649]:23.292532969307505)[&rate=0.0026049626878047933]:102.52572482367461)[&rate=0.004367516970286002]:21.959796573932408,(10[&rate=0.0024128124103077147]:41.70630347023938,16[&rate=0.0011782661430899538]:41.70630347023938)[&rate=0.004516835779763557]:106.07175089667514)[&rate=0.008189054256645152]:4.571992402776033)[&rate=0.0031267272523718853]:35.42467009587577,(12[&rate=0.0024649749533891935]:45.51435896564366,14[&rate=0.004027591153327532]:45.51435896564366)[&rate=0.00783094783815122]:142.26035789992267)[&rate=0.005448817237342327]:38.35660879288443)[&rate=0.007066192156041757]:140.47675748818796)[&rate=0.005507014242060826]:77.60460669452812)[&rate=1.0]:0.0;
tree STATE_15026000 = ((((((1[&rate=0.0014063247847181438]:9.499185759395248,2[&rate=0.002329306521911897]:9.499185759395248)[&rate=0.0024399587053681848]:8.70504804960987,(21[&rate=0.004178231518075494]:0.2963919002549625,22[&rate=0.009152878358472496]:0.2963919002549625)[&rate=0.0011558990202419058]:17.907841908750154)[&rate=0.002771306736685316]:100.3448125159066,(((32[&rate=0.0017203569814578784]:27.43897981487121,34[&rate=0.0018679822507966064]:27.43897981487121)[&rate=0.009453367487406996]:12.04653745076795,35[&rate=0.00250079176257923]:39.48551726563916)[&rate=0.005452775494904529]:1.8444856754258865,33[&rate=0.0050911076681492435]:41.33000294106505)[&rate=0.0043839145326623015]:77.21904338384667)[&rate=0.004909506602983861]:68.04703115736488,13[&rate=0.0029077110040121256]:186.5960774822766)[&rate=0.006626383176832695]:174.52268447234923,(((((4[&rate=0.0023025247340883134]:38.19723199305899,((5[&rate=0.003464721921367188]:13.3289484150508,37[&rate=0.0032748037110654736]:13.3289484150508)[&rate=0.001109220587176158]:18.04048454909558,42[&rate=0.0026314661976082213]:31.36943296414638)[&rate=0.002597178718795313]:6.827799028912612)[&rate=0.001634396367369147]:22.58552389896976,31[&rate=0.002125108616341064]:60.78275589202875)[&rate=0.0015082205388581961]:15.53839467572292,36[&rate=0.0015493639173769591]:76.32115056775167)[&rate=0.0023595628673322303]:58.06746347323188,23[&rate=0.00350191721888718]:134.38861404098355)[&rate=0.004547542636247916]:43.72104705558206,((26[&rate=0.004417336567531584]:1.3163780637031641,30[&rate=0.0021028913216991113]:1.3163780637031641)[&rate=0.006045076203795765]:67.9394051965153,27[&rate=0.00136999724082093]:69.25578326021846)[&rate=0.0026920338104905947]:108.85387783634715)[&rate=0.0037549454952512315]:183.0091008580602)[&rate=0.0045221219601137876]:110.3472138654763,((((3[&rate=0.001119485471155481]:27.36748384649018,28[&rate=7.031770296809804E-4]:27.36748384649018)[&rate=0.0013910498714823868]:10.127315489159194,(6[&rate=0.006427794656086991]:25.86349480701661,((20[&rate=0.004031633928149967]:10.694730831201,(29[&rate=0.004783385947361101]:4.048307594497201,39[&rate=4.151948939749736E-4]:4.048307594497201)[&rate=0.002634471259182092]:6.646423236703798)[&rate=0.0014506609479052897]:2.1160067221875956,40[&rate=0.003116978983269454]:12.810737553388595)[&rate=0.0016936349924466716]:13.052757253628016)[&rate=0.004417728120608032]:11.631304528632764)[&rate=0.0019232063232428407]:297.26280413287463,((((7[&rate=0.0013603203320840813]:35.62399505605355,19[&rate=0.002293512731538052]:35.62399505605355)[&rate=0.0031995897148829828]:133.22881183362898,((8[&rate=0.0010568926162294434]:21.689727795607975,18[&rate=0.002668270472886792]:21.689727795607975)[&rate=0.003567455678431111]:121.23552351922214,((9[&rate=5.640146924088606E-4]:23.85433384805362,15[&rate=8.862358449587466E-4]:23.85433384805362)[&rate=0.0020031500307766026]:90.27420778314266,(11[&rate=0.002867463402882809]:18.935674002741855,17[&rate=0.00113835436476281]:18.935674002741855)[&rate=0.002169234693260276]:95.19286762845442)[&rate=0.009529813859569946]:28.79670968363385)[&rate=0.004580444603297618]:25.92755557485242)[&rate=0.0030751816870585695]:33.77679652797406,(10[&rate=0.0031951245544077976]:60.715261507179065,16[&rate=9.378990835400524E-4]:60.715261507179065)[&rate=0.003413430343554609]:141.91434191047753)[&rate=0.0030686311182146317]:46.32225412557813,(12[&rate=0.002052662486085545]:47.605463593696356,14[&rate=0.004769568092336939]:47.605463593696356)[&rate=0.006103690420762]:201.34639394953837)[&rate=0.006247537065888982]:85.80574592528927)[&rate=0.0028229759949988677]:108.72924034418946,(((24[&rate=0.0015699055362617795]:21.25071340856951,25[&rate=0.0012699042941553516]:21.25071340856951)[&rate=0.00463796724647807]:165.83923063696756,41[&rate=0.005987788650045208]:187.08994404553707)[&rate=0.00206598329516967]:147.01409130955128,38[&rate=0.002340270660560682]:334.10403535508834)[&rate=0.002675439613471594]:109.38280845762512)[&rate=0.007499619958431773]:27.97913200738867)[&rate=1.0]:0.0;
tree STATE_15027000 = ((((((1[&rate=0.00534871991045863]:5.003954028078332,2[&rate=0.00440102298010809]:5.003954028078332)[&rate=0.002765727469161425]:6.741513954673057,(21[&rate=0.004736084121975736]:0.137392755208599,22[&rate=0.010374916198708886]:0.137392755208599)[&rate=0.0013102277774756123]:11.60807522754279)[&rate=0.0031413151172262096]:100.94624477835896,((32[&rate=0.0019500488060007178]:34.849894323830455,34[&rate=0.0011661517343682006]:34.849894323830455)[&rate=0.008650918674495222]:18.103510491700433,(33[&rate=0.005944448022785687]:50.090214397945424,35[&rate=0.00313058097894561]:50.090214397945424)[&rate=0.0033878178366225716]:2.8631904175854643)[&rate=0.0064620705847619276]:59.738307945579464)[&rate=0.004933280534328265]:62.19275967645038,13[&rate=0.003140306586305696]:174.88447243756073)[&rate=0.007923328723451905]:121.41925759452195,(((((4[&rate=0.003064027844506448]:29.772214179219628,((5[&rate=0.00372128472720697]:9.622863329722971,37[&rate=0.004763822252775622]:9.622863329722971)[&rate=0.0060615865926435825]:5.604318477080925,42[&rate=0.0037314659909666926]:15.227181806803896)[&rate=0.003549403958407574]:14.545032372415731)[&rate=0.001897175424765588]:33.552619828515844,31[&rate=0.002444957257607411]:63.32483400773547)[&rate=0.005768161883327218]:5.912793555112934,36[&rate=0.0017562257657435583]:69.2376275628484)[&rate=0.0016160959578747484]:80.18766617286802,23[&rate=0.003969472362426488]:149.42529373571642)[&rate=0.0046020537835801375]:64.21774566984718,((26[&rate=0.0014904170410871696]:9.394201963694705,30[&rate=0.0017708700392775102]:9.394201963694705)[&rate=0.004258291873464096]:46.06543127071415,27[&rate=0.005108387089378668]:55.459633234408855)[&rate=0.0024337684975259018]:158.18340617115473)[&rate=0.0044913647328812]:82.66069062651908)[&rate=0.0037974967725526174]:173.32413517062747,((((3[&rate=0.001268952508049822]:24.880581953327848,28[&rate=7.97061041264519E-4]:24.880581953327848)[&rate=0.00255102805798124]:9.86067993776679,(6[&rate=0.007285995540118006]:25.426565536803754,(20[&rate=0.0025274853763423335]:17.460008654277246,((29[&rate=0.005422035168182273]:3.281584307711686,39[&rate=0.002581833827811882]:3.281584307711686)[&rate=0.0021267874271179463]:9.695865620916807,40[&rate=0.0035331394648125194]:12.977449928628493)[&rate=0.0021016996124566833]:4.482558725648753)[&rate=0.0019197590560739851]:7.966556882526508)[&rate=0.005007556884854629]:9.314696354290884)[&rate=0.002278114525200464]:256.02802602356974,((((7[&rate=0.0011647754630210053]:44.42356304091271,19[&rate=0.001963822263635366]:44.42356304091271)[&rate=0.006107546327712776]:105.81042813118509,((8[&rate=8.617395147605473E-4]:19.8053190800911,18[&rate=0.003024522064793004]:19.8053190800911)[&rate=0.004043761127001539]:88.76389028168037,((9[&rate=6.393185769787653E-4]:21.609401266651197,15[&rate=0.0012895178890277386]:21.609401266651197)[&rate=0.0033886821749350812]:61.36440944445345,(11[&rate=0.0032503100485925364]:17.377148340259218,17[&rate=0.0012903406640233162]:17.377148340259218)[&rate=0.0024958596207601386]:65.59666237084542)[&rate=0.008002301068731385]:25.595398650666823)[&rate=0.002230019239819794]:41.66478181032633)[&rate=0.002819855420919651]:13.14596624257058,(10[&rate=0.003621718568011524]:56.79124124197916,16[&rate=0.0010631217867697205]:56.79124124197916)[&rate=0.004518420691366625]:106.58871617268923)[&rate=0.0022321751288835266]:53.967308990950755,(12[&rate=0.0023267217637130437]:44.80470369059351,14[&rate=0.005406372435399606]:44.80470369059351)[&rate=0.007284119246895736]:172.5425627150256)[&rate=0.007497542701225193]:73.42202150904521)[&rate=0.004535573663734519]:151.91110265893968,(((24[&rate=0.0016480054050092953]:21.395290805533307,25[&rate=0.0018364955069237587]:21.395290805533307)[&rate=0.0049141034891707494]:201.3946829899818,41[&rate=0.006766296577007032]:222.7899737955151)[&rate=0.004863609667890462]:103.9892863412037,38[&rate=0.0026718937308731873]:326.7792601367188)[&rate=0.0028860875093628963]:115.90113043688524)[&rate=0.002424030447779795]:26.947474629106125)[&rate=1.0]:0.0;
tree STATE_15028000 = ((((((1[&rate=0.004481181171497424]:3.129769584117682,2[&rate=0.0031520191981181255]:3.129769584117682)[&rate=0.0023434309514107714]:3.8907762023966095,(21[&rate=0.00400116482204059]:0.5135846694838281,22[&rate=0.0036346663946895306]:0.5135846694838281)[&rate=0.002544118390325394]:6.506961117030463)[&rate=0.0025913995192681357]:121.0379591791572,((32[&rate=0.0025309373548308717]:26.851212092672753,34[&rate=0.0015135298033720416]:26.851212092672753)[&rate=0.003384777007057035]:18.18233467523151,(33[&rate=0.0055338592435395986]:33.28131275979692,35[&rate=0.002914348720269379]:33.28131275979692)[&rate=0.0015753026388125194]:11.752234008107344)[&rate=0.003605388553574593]:83.02495819776723)[&rate=0.0033003304233019367]:96.94629232104307,13[&rate=0.0027230196275340934]:225.00479728671456)[&rate=0.007173313747804124]:159.87144564625936,(((((4[&rate=0.0025559663720872874]:38.20869572290703,((5[&rate=0.0037438122382373144]:12.668848663451826,37[&rate=0.005150622989621535]:12.668848663451826)[&rate=0.0017553030500380446]:8.966750796072812,42[&rate=0.002131144785609803]:21.635599459524638)[&rate=0.003090900349266457]:16.573096263382393)[&rate=0.0016211307223542328]:27.724866316335373,31[&rate=0.0020655623334771495]:65.9335620392424)[&rate=0.00226702553123193]:22.15388966490474,36[&rate=0.00116078227813569]:88.08745170414714)[&rate=0.0017130104054647257]:42.15256387449965,23[&rate=0.0033535116289231956]:130.2400155786468)[&rate=0.004340288361390046]:75.9155656010328,((26[&rate=0.0020831020270739424]:15.790513294357014,30[&rate=9.558042493269574E-4]:15.790513294357014)[&rate=0.0037443050085947103]:45.08012930747688,27[&rate=0.0038032805824961564]:60.87064260183389)[&rate=0.003453843693048964]:145.2849385778457)[&rate=0.0034038001023347026]:178.72066175329434)[&rate=0.003973244292048775]:94.70160106885646,((((3[&rate=0.00294275978721843]:28.309790562213074,28[&rate=6.733775239605996E-4]:28.309790562213074)[&rate=0.001441138561189383]:12.913504850752815,(6[&rate=0.006155395110639213]:31.28317958402325,((20[&rate=0.002175489983875921]:17.30517238229153,40[&rate=0.0029848864534628198]:17.30517238229153)[&rate=0.0017755695083287461]:0.6369637113916156,(29[&rate=0.003873463047974663]:7.100479546555124,39[&rate=9.693897047477988E-4]:7.100479546555124)[&rate=0.0019251188904482201]:10.841656547128022)[&rate=0.0019719586627372572]:13.341043490340105)[&rate=0.003383713530530652]:9.940115828942638)[&rate=0.0019129743335325154]:218.8256906343216,((((7[&rate=0.00287423956303446]:32.149575777770536,19[&rate=0.0023729347438220046]:32.149575777770536)[&rate=0.002891281696849989]:122.22916748272698,(10[&rate=0.003059720342439967]:59.24413572591581,16[&rate=8.981524367401816E-4]:59.24413572591581)[&rate=0.0038172771969119646]:95.1346075345817)[&rate=0.002382285876732859]:2.158446235870258,((8[&rate=7.280195501968279E-4]:20.39257465531602,18[&rate=0.002555193483910649]:20.39257465531602)[&rate=0.00338667201131864]:97.6726558888091,((9[&rate=0.0014277063317362849]:22.277524515106023,15[&rate=0.0010894176459191629]:22.277524515106023)[&rate=0.0038321581583353605]:46.89191002297214,(11[&rate=0.0030141107965559067]:17.8555615803633,17[&rate=0.0010901127472476577]:17.8555615803633)[&rate=0.003978655483844637]:51.313872957714864)[&rate=0.0063722803475529805]:48.895796006046965)[&rate=0.0019249109181134294]:38.471958952242645)[&rate=0.0066658964934942005]:31.94111024330283,(12[&rate=0.0016004428307337677]:56.977857395001585,14[&rate=0.003718790162349052]:56.977857395001585)[&rate=0.0066118978105709275]:131.500442344669)[&rate=0.0064719542371737835]:71.57068630761688)[&rate=0.0038079422742569604]:204.34664256642122,(((24[&rate=6.111843806923048E-4]:76.3256478569089,25[&rate=9.559016283487515E-4]:76.3256478569089)[&rate=0.004815969815936454]:82.86656862983715,41[&rate=0.005878768945188036]:159.19221648674605)[&rate=0.0025925429318549584]:150.4700316171347,38[&rate=0.002257284061860256]:309.66224810388076)[&rate=0.0024779296698974585]:154.73338050982795)[&rate=3.387935165338033E-4]:15.182215388121676)[&rate=1.0]:0.0;
tree STATE_15029000 = (((((((1[&rate=0.0018277679747625696]:6.855007993804527,2[&rate=0.002520060998565229]:6.855007993804527)[&rate=0.0038067150799379343]:5.725215757722243,(21[&rate=0.003725830184018506]:1.6007637232126724,22[&rate=0.004162173798310233]:1.6007637232126724)[&rate=0.0012363748420382346]:10.979460028314097)[&rate=0.002106881146454696]:130.62620656365624,((32[&rate=0.0024267108462736335]:25.4560284251256,34[&rate=0.00119729902585124]:25.4560284251256)[&rate=0.0034279129986445615]:29.27956618032457,(33[&rate=0.00409791504717978]:45.363985228617175,35[&rate=9.801753542509047E-4]:45.363985228617175)[&rate=0.0036747773489074925]:9.371609376832993)[&rate=0.003341113095736131]:88.47083570973285)[&rate=0.003797644386553151]:79.94608199889635,13[&rate=0.0026230710339701707]:223.15251231407936)[&rate=0.006000529371787613]:151.05515685780378,(((((4[&rate=0.0021550784890674666]:55.96253589928704,((5[&rate=0.001620418266598439]:16.131580266642498,37[&rate=0.004796189973500353]:16.131580266642498)[&rate=0.0016345142919206902]:16.843957310538062,42[&rate=0.001984492996892833]:32.97553757718056)[&rate=0.0026407187071736957]:22.98699832210648)[&rate=0.0038068162293860754]:6.979559525179113,31[&rate=0.00220375862934311]:62.94209542446615)[&rate=0.00276838758772672]:24.031282331679456,36[&rate=0.0011072926742944629]:86.97337775614561)[&rate=0.002636493089138174]:67.16382688193188,23[&rate=0.0025278003255766266]:154.1372046380775)[&rate=0.005927449535785036]:38.070680663879784,((26[&rate=0.004512792921062687]:3.5539885964565934,30[&rate=0.0020663593705394267]:3.5539885964565934)[&rate=0.0026508523817858685]:88.99242336332667,27[&rate=0.0029075476035176516]:92.54641195978326)[&rate=0.004273530592893443]:99.66147334217402)[&rate=0.0035293352033107274]:181.99978386992586)[&rate=0.0027790446373852622]:92.3609292593336,(((24[&rate=8.782470437979798E-4]:69.97244599171403,25[&rate=7.706000176564324E-4]:69.97244599171403)[&rate=0.00340309301241736]:134.2376822461593,41[&rate=0.005028903485688424]:204.2101282378733)[&rate=0.0032931028084596816]:113.1324188789466,38[&rate=0.0021468801775344133]:317.3425471168199)[&rate=0.002240598371722701]:149.22605131439684)[&rate=0.0012196506692538159]:6.391608334833904,(((3[&rate=0.002740257831710903]:21.705077518090306,28[&rate=6.270399785981537E-4]:21.705077518090306)[&rate=0.001490942324358183]:22.083361764007535,(6[&rate=0.005731820086592098]:26.971233955525957,(20[&rate=0.0019684525947234765]:19.138352118212755,((29[&rate=0.00129320662469625]:8.471182777009854,39[&rate=9.026824895192353E-4]:8.471182777009854)[&rate=0.0017757239608049255]:9.525396070980104,40[&rate=0.0029685818515388577]:17.99657884798996)[&rate=9.557471789740254E-4]:1.1417732702227958)[&rate=0.003663708568279474]:7.832881837313202)[&rate=0.00315086795142722]:16.817205326571884)[&rate=0.0018451644456996918]:258.7500872421386,(((7[&rate=0.001014793248187941]:38.39421539282002,19[&rate=0.002063550559194545]:38.39421539282002)[&rate=0.002816736388788711]:129.16219349968299,(((8[&rate=6.779218890810213E-4]:22.449385507712886,18[&rate=9.323312366025977E-4]:22.449385507712886)[&rate=0.0031536228484406927]:101.72620417333768,((9[&rate=0.0013294606898984142]:24.573918364631226,15[&rate=0.0010144508733642397]:24.573918364631226)[&rate=0.002987704857529383]:68.38640615816071,(11[&rate=0.0028066989197919477]:19.65648733176459,17[&rate=0.0010150981422528845]:19.65648733176459)[&rate=0.0037161124470364948]:73.30383719102734)[&rate=0.008216259815179486]:31.21526515825863)[&rate=0.002650440132328071]:34.44456637618741,(10[&rate=0.0028491699077993907]:50.1929243554842,16[&rate=0.0014848880957961605]:50.1929243554842)[&rate=0.00399401775107796]:108.42723170175378)[&rate=0.0025574844545181875]:8.936252835265037)[&rate=0.006207192021271824]:10.799860564000369,(12[&rate=0.0016987098182692868]:56.34981051922379,14[&rate=0.0038130505781165877]:56.34981051922379)[&rate=0.008686953732313218]:122.0064589372796)[&rate=0.003820912733994639]:124.18225706773305)[&rate=0.0030686400837792232]:170.42168024181422)[&rate=1.0]:0.0;
tree STATE_15030000 = (((((((1[&rate=0.0024987865830367233]:5.255486502530885,2[&rate=0.0010022104236336604]:5.255486502530885)[&rate=0.0029865620827991585]:4.531457683667125,(21[&rate=0.0031995248354221746]:3.5096080418823017,22[&rate=0.0026310606195705495]:3.5096080418823017)[&rate=0.004512760924354323]:6.277336144315708)[&rate=0.0022357621034717902]:133.71148768912948,(((32[&rate=0.003786058273299681]:31.22928396950782,34[&rate=0.0012087017775209649]:31.22928396950782)[&rate=0.00531655764984803]:13.07398617693341,35[&rate=0.003103877936017823]:44.30327014644123)[&rate=0.002832292468556376]:0.23037722697190333,33[&rate=0.004520983801395183]:44.53364737341313)[&rate=0.0037007931135620057]:98.96478450191437)[&rate=0.00450758909896774]:55.0519735610315,13[&rate=0.0028994977292055514]:198.550405436359)[&rate=0.006632882244659761]:124.2682587152751,(((((4[&rate=0.0027622442794798395]:39.819102089130205,((5[&rate=0.001791182558006077]:12.402223472718063,37[&rate=0.005301626131498185]:12.402223472718063)[&rate=0.0033313052891309615]:10.581949423833436,42[&rate=0.0021936245195921873]:22.9841728965515)[&rate=0.001232126326992157]:16.834929192578706)[&rate=0.001516181983137837]:19.76642297153395,31[&rate=0.0024359969899261573]:59.58552506066415)[&rate=0.0030601281552550025]:14.748012147971238,36[&rate=0.0012239823292853104]:74.33353720863539)[&rate=0.0019199100865804621]:70.53739395928102,23[&rate=0.0029658853924331885]:144.8709311679164)[&rate=0.007717721804854113]:36.33666224012174,((26[&rate=0.004568715586749564]:1.6498600494879787,30[&rate=0.0022841182053297167]:1.6498600494879787)[&rate=0.0033581119056217156]:69.62016906759375,27[&rate=0.0028894827875396594]:71.27002911708173)[&rate=0.004144184616337166]:109.93756429095642)[&rate=0.0039012665974643233]:141.61107074359595)[&rate=0.004552201755436737]:119.17120901547293,(((3[&rate=0.005562993078134693]:8.051743265142855,28[&rate=0.0012729528662740275]:8.051743265142855)[&rate=0.0012536897225531025]:25.557343982281928,(6[&rate=0.0060697493048920805]:28.08128549084829,((20[&rate=0.002108615919601189]:11.355663907157648,40[&rate=0.0027506746763947074]:11.355663907157648)[&rate=0.0024910835435640434]:6.818399823724562,(29[&rate=0.00286534955020857]:11.550536831945415,39[&rate=9.978097408717722E-4]:11.550536831945415)[&rate=0.0033323253040305886]:6.623526898936795)[&rate=0.00361082307503268]:9.907221759966081)[&rate=0.004512776704246225]:5.5278017565764905)[&rate=0.0019878916717414046]:247.30177093734,(((7[&rate=0.0017953462455419177]:37.75135413956477,19[&rate=0.002281013393444628]:37.75135413956477)[&rate=0.0033870426657566337]:105.15783689575039,(12[&rate=0.0016353478109552369]:53.18057925057209,14[&rate=0.0036708234970889942]:53.18057925057209)[&rate=0.01020421001915675]:89.72861178474307)[&rate=0.006828577226105848]:27.532124889914144,(((8[&rate=7.493632282192269E-4]:22.76245370061545,18[&rate=0.0010305829572490595]:22.76245370061545)[&rate=0.003485960604728235]:105.78600442013197,(10[&rate=0.0011959795250754647]:56.72063588206098,16[&rate=0.0021416741080611825]:56.72063588206098)[&rate=0.003561818741485777]:71.82782223868645)[&rate=0.002929751061087186]:17.45704742398638,((9[&rate=0.001785965668506516]:20.667091586183155,15[&rate=0.002291803469640771]:20.667091586183155)[&rate=0.002724929877785691]:78.08731868675582,(11[&rate=0.0031024768447005086]:20.136996232767967,17[&rate=0.0011220720751640993]:20.136996232767967)[&rate=0.0018285411855865686]:78.617414040171)[&rate=0.003651607983296857]:47.25109527179484)[&rate=0.0016611743416354817]:24.435810380495496)[&rate=0.00577540159351961]:110.46954225953547)[&rate=0.003819859779568388]:161.07901498234224)[&rate=0.002147457818218211]:25.312863976645758,(((24[&rate=0.0012790962286876718]:30.55972115749377,25[&rate=0.0027425470683964557]:30.55972115749377)[&rate=0.003921320009579863]:137.16245239726595,41[&rate=0.006045579999704283]:167.72217355475973)[&rate=0.0034316007409267908]:132.22687246945597,38[&rate=0.0018089110339428573]:299.9490460242157)[&rate=0.0016923227851329751]:167.35369111953707)[&rate=1.0]:0.0;
tree STATE_15031000 = (((((((1[&rate=0.0024341305437731186]:2.6182395724534024,2[&rate=0.004238240023340981]:2.6182395724534024)[&rate=0.003281747348721863]:4.528000628534722,(21[&rate=0.0036446070019807487]:0.16272718191802973,22[&rate=0.002997064392362295]:0.16272718191802973)[&rate=0.0022777744417085367]:6.983513019070094)[&rate=0.0018257385899803844]:140.06639927859706,(((32[&rate=0.0027159589262779273]:20.877968204037934,34[&rate=0.0013129308009752578]:20.877968204037934)[&rate=0.007592175646353458]:13.503205487533272,35[&rate=0.0036868321658198944]:34.381173691571206)[&rate=0.0029086675428698708]:14.932436347292672,33[&rate=0.00514989258279418]:49.31361003886388)[&rate=0.004442377330933998]:97.8990294407213)[&rate=0.009741780168346746]:22.16562647894102,13[&rate=0.003212115081090636]:169.3782659585262)[&rate=0.004376088759131369]:187.7387996554181,(((((4[&rate=0.002888862331908279]:31.579045742211218,((5[&rate=0.0014114556456525996]:13.524569269187054,42[&rate=0.004141991465828857]:13.524569269187054)[&rate=0.0037947192808397657]:3.5338951023776595,37[&rate=0.003989017598796443]:17.058464371564714)[&rate=0.0034452957908934945]:14.520581370646504)[&rate=0.0014460320107480356]:8.885295444326598,31[&rate=0.0033542556656760173]:40.464341186537816)[&rate=0.0044742882342494765]:9.42791909691536,36[&rate=0.0014904263181545463]:49.892260283453176)[&rate=0.0023632091157007743]:65.50538626770802,23[&rate=0.003378466248694743]:115.39764655116119)[&rate=0.007593898207661056]:64.20437018310798,((26[&rate=0.002117704257232926]:5.617735742072052,30[&rate=0.0018305199748564192]:5.617735742072052)[&rate=0.001993052423623297]:124.36126809192902,27[&rate=0.0029921821055742684]:129.97900383400108)[&rate=0.00468402618852175]:49.623012900268094)[&rate=0.003580325273665329]:177.51504887967513)[&rate=0.005004487940405082]:93.85850285793066,(((3[&rate=0.003867052214546569]:10.553439822557504,28[&rate=8.848789008720019E-4]:10.553439822557504)[&rate=7.323366328839268E-4]:23.43681111305523,(6[&rate=0.006914105048338686]:30.78419901509687,(20[&rate=0.0013309418495729716]:16.23165165470135,((29[&rate=0.002978441904745374]:8.265941900039733,39[&rate=0.0017166233966326842]:8.265941900039733)[&rate=0.0048331444312083825]:7.404456484991252,40[&rate=0.0025488808405306346]:15.670398385030985)[&rate=0.003940277740728707]:0.5612532696703632)[&rate=0.004113120459788932]:14.552547360395522)[&rate=0.006774539128735661]:3.206051920515865)[&rate=0.0023348433476195734]:246.28836132272312,(((7[&rate=0.001563178949595728]:39.65916921935908,19[&rate=0.0011297482610067614]:39.65916921935908)[&rate=0.0037142342068280944]:88.59060234105615,(12[&rate=0.002334311744978171]:49.04626441765723,14[&rate=0.0026474887465482667]:49.04626441765723)[&rate=0.012042080513732598]:79.20350714275801)[&rate=0.0014461442411891723]:39.864408864232985,(((8[&rate=8.536062725183757E-4]:21.660122783396208,18[&rate=0.0011739461499183327]:21.660122783396208)[&rate=0.003970888516933535]:97.96132899360174,((9[&rate=0.0026301024698355]:19.703181769457043,15[&rate=9.311147159603169E-4]:19.703181769457043)[&rate=0.0036607373531012417]:60.05873905061401,(11[&rate=0.0018354255716232315]:21.856028797613998,17[&rate=0.0012781622122744166]:21.856028797613998)[&rate=0.002439687229752141]:57.90589202245705)[&rate=0.004060115404522104]:39.85953095692689)[&rate=0.0019104154269547636]:34.07310022474523,(10[&rate=0.0015450810758715432]:48.281061086539424,16[&rate=0.0013479406095718047]:48.281061086539424)[&rate=0.003474619498487392]:105.41349091520375)[&rate=0.0025595246869235867]:14.419628422905049)[&rate=0.007123241416561605]:112.16443183368762)[&rate=0.004242788149435895]:170.69695621353912)[&rate=0.008040917406994056]:31.537475593223235,(((24[&rate=0.0012725499785932507]:17.383592690127188,25[&rate=0.00272851106500376]:17.383592690127188)[&rate=0.00453620175057823]:143.9931340733889,41[&rate=0.006886573579307649]:161.37672676351607)[&rate=0.004181937133499288]:132.02372376963862,38[&rate=0.002353718177624961]:293.4004505331547)[&rate=0.0010263812061844005]:189.1125935319435)[&rate=1.0]:0.0;
tree STATE_15032000 = ((((((1[&rate=0.002301516990416571]:4.6133699482705595,2[&rate=0.004530085695788331]:4.6133699482705595)[&rate=0.0038554254925535054]:7.55345038942049,(21[&rate=0.0033723746768821593]:0.40535646482426957,22[&rate=0.00277319997886231]:0.40535646482426957)[&rate=7.346341685661392E-4]:11.76146387286678)[&rate=0.004338908435467049]:85.91216245207944,(((32[&rate=0.004318084531320299]:21.989446939061555,34[&rate=0.0020874197056255043]:21.989446939061555)[&rate=0.005517033017723609]:18.66581400253244,33[&rate=0.0056659244218407925]:40.655260941593994)[&rate=0.003635850880019218]:1.6294512149614206,35[&rate=0.001948520964682688]:42.284712156555415)[&rate=0.004844065296671051]:55.79427063321508)[&rate=0.004100611332670199]:74.92029909696251,13[&rate=0.004085013480088215]:172.999281886733)[&rate=0.004684136343578723]:221.00785156843227,(((((4[&rate=0.00454630748983077]:38.07028874941075,((5[&rate=0.0016491758823494167]:11.31585232574289,37[&rate=0.0051350653100776175]:11.31585232574289)[&rate=0.0027844356519963337]:3.3618494369520207,42[&rate=0.004839594110795884]:14.67770176269491)[&rate=0.001879657516903173]:23.39258698671584)[&rate=0.003362010587137727]:7.861268231471378,31[&rate=0.0029182062769992773]:45.93155698088213)[&rate=0.006716491291888116]:6.987207306968408,36[&rate=0.0013790995764163963]:52.918764287850536)[&rate=0.0018982053779395315]:91.42900285992437,23[&rate=0.0028383191013541696]:144.3477671477749)[&rate=0.007188935916725269]:53.88698926506754,((26[&rate=0.0016235958065274085]:2.8383354333229653,30[&rate=0.0024085827783127504]:2.8383354333229653)[&rate=0.0017256066330112322]:136.6497453632679,27[&rate=0.0012974596116977844]:139.48808079659085)[&rate=0.0032205489622555757]:58.74667561625159)[&rate=0.0035496345270237804]:195.77237704232283)[&rate=0.003762093303950938]:63.10044607592721,((((3[&rate=0.0023193601214168817]:30.54053669830161,28[&rate=0.0016400657118217938]:30.54053669830161)[&rate=0.001711736598221278]:7.3384776068994135,(6[&rate=0.006397658996840108]:26.409277298948922,(20[&rate=0.0012315277301489854]:16.237267887113028,((29[&rate=0.0027559684898103014]:11.629776934267477,39[&rate=0.0015884009630516543]:11.629776934267477)[&rate=0.0026844588344214974]:3.6507980295503852,40[&rate=0.0019733699381081675]:15.280574963817863)[&rate=0.006064300825764943]:0.9566929232951651)[&rate=0.0038058927266331195]:10.172009411835894)[&rate=0.0064291816075823065]:11.469737006252103)[&rate=0.002230299869249455]:223.79771348653824,((((7[&rate=0.0014464179818840083]:37.987183813108224,19[&rate=0.0010453622089428673]:37.987183813108224)[&rate=0.00471799037019531]:90.60988249884875,(10[&rate=0.0016428238826303246]:48.25298719239241,16[&rate=0.0014332121858445953]:48.25298719239241)[&rate=0.0026353038854827577]:80.34407911956457)[&rate=0.0022534494422154377]:31.80649720549482,(12[&rate=0.002240939904819539]:54.21323112301877,14[&rate=0.002449735732627657]:54.21323112301877)[&rate=0.009969299173031751]:106.19033239443303)[&rate=6.354680960665098E-4]:24.780227666135772,((8[&rate=0.0025555211111791126]:23.669667889843332,18[&rate=0.0010862587558799282]:23.669667889843332)[&rate=0.004208162769535793]:94.86530282739474,((9[&rate=0.0017696050336974834]:21.414472125597825,15[&rate=0.0030127246827847368]:21.414472125597825)[&rate=0.003980430272734891]:55.33654763080635,(11[&rate=0.0023469598537861525]:23.895431676440495,17[&rate=0.001304358062271301]:23.895431676440495)[&rate=0.002670291112169673]:52.85558807996368)[&rate=0.006225270723638663]:41.783950960833906)[&rate=0.0021778939582801477]:66.64882046634949)[&rate=0.00711229633372709]:76.4929366081517)[&rate=0.003510743529585338]:145.5019710775514,(((24[&rate=0.0031793935179230755]:17.5816660109925,25[&rate=0.0017664379747386297]:17.5816660109925)[&rate=0.0039582710933095235]:169.4423666972634,41[&rate=0.005901557879857731]:187.0240327082559)[&rate=0.00531283734921122]:78.88986691308975,38[&rate=0.002355665505504495]:265.91389962134565)[&rate=0.0030674020175266476]:141.264799247945)[&rate=0.004402615863140535]:49.92888066180183)[&rate=1.0]:0.0;
tree STATE_15033000 = (((((((1[&rate=0.003140621347999051]:5.545851341585058,2[&rate=0.003107669746595979]:5.545851341585058)[&rate=0.0035455211124272934]:4.260292229703747,(21[&rate=0.001974080704029676]:4.127221098299734,22[&rate=0.007655522559422038]:4.127221098299734)[&rate=0.0011077971720602636]:5.678922472989071)[&rate=0.003730036315768568]:124.47071201041405,(((32[&rate=0.004369768714748565]:26.638592983031646,34[&rate=0.0021124045298397576]:26.638592983031646)[&rate=0.005631833689329588]:25.13617839148792,35[&rate=0.0019124706216600816]:51.77477137451957)[&rate=0.0019251281786212236]:0.5547518027789238,33[&rate=0.005654575520538095]:52.32952317729849)[&rate=0.004103777877136827]:81.94733240440436)[&rate=0.0038014894088257882]:13.903902533602064,13[&rate=0.004767224655860975]:148.1807581153049)[&rate=0.004644430824768754]:217.57606784890515,(((((4[&rate=0.0035089010570867577]:31.144379664708715,(5[&rate=0.001668915261741037]:14.519532401096612,(37[&rate=0.005196528131260746]:13.863455951721757,42[&rate=0.004897520366737948]:13.863455951721757)[&rate=0.002026280519256281]:0.6560764493748543)[&rate=0.001056499283778806]:16.624847263612104)[&rate=0.003389406113814576]:11.103425130458248,31[&rate=0.0030539799437360026]:42.247804795166964)[&rate=0.0029173898182896394]:24.54236063529823,36[&rate=0.0013956063481010057]:66.7901654304652)[&rate=0.0021400112489434234]:93.50750320545019,23[&rate=0.0030629276236782015]:160.2976686359154)[&rate=0.007881769790550507]:60.76371331674255,((26[&rate=0.003382634198201217]:2.6039947891461996,30[&rate=0.005006444571679687]:2.6039947891461996)[&rate=0.0024367683945274734]:126.75076101163141,27[&rate=0.0012473654021213866]:129.3547558007776)[&rate=0.00337751448698083]:91.70662615188033)[&rate=0.004180655456277504]:144.69544401155213)[&rate=0.003727672757552751]:78.80311631459614,(((3[&rate=0.0020320809907862685]:20.12961019112065,28[&rate=0.0028812484598657808]:20.12961019112065)[&rate=0.0032061542515987454]:8.207899180544459,(6[&rate=0.006474234102933058]:21.000908708777313,((20[&rate=0.0027726020306472476]:13.505951191887052,(29[&rate=0.002788955333841889]:8.275009121977773,39[&rate=0.0016074129129420593]:8.275009121977773)[&rate=0.0034753714490614444]:5.230942069909279)[&rate=0.002855953173844071]:1.2437859919070515,40[&rate=0.0019969896734591615]:14.749737183794103)[&rate=0.003851446364215907]:6.25117152498321)[&rate=0.0029245172761819915]:7.336600662887797)[&rate=0.0022598129657766947]:302.3671662091621,((((7[&rate=0.001463730503616133]:37.973578169376445,19[&rate=0.0022797634928021426]:37.973578169376445)[&rate=0.0032647284631732525]:137.1510981249902,(12[&rate=0.0022677622489057484]:43.93103522967791,14[&rate=0.002479057203765507]:43.93103522967791)[&rate=0.00932555533491928]:131.19364106468873)[&rate=0.0022094583553958443]:20.66864912734775,((8[&rate=0.0025861087527379962]:23.629816823508346,18[&rate=6.398343908747818E-4]:23.629816823508346)[&rate=0.004817065256094543]:92.17954583895717,((9[&rate=0.0017907858583186347]:21.370487062401725,15[&rate=0.003048784702915074]:21.370487062401725)[&rate=0.0058479187781410496]:38.185935638265676,(11[&rate=0.0023750511759226297]:23.85599445745301,17[&rate=0.0010523187543774683]:23.85599445745301)[&rate=0.004008102145284123]:35.70042824321439)[&rate=0.005319253384425108]:56.25293996179812)[&rate=0.002282189611629797]:79.98396275924888)[&rate=0.0027355132251613242]:9.738318729567396,(10[&rate=0.0016624872334226348]:48.25819978148083,16[&rate=0.002836454957424192]:48.25819978148083)[&rate=0.003954549728697472]:157.27344436980096)[&rate=0.006056908731215608]:125.17303142954546)[&rate=0.004081216371030403]:113.85526669797895)[&rate=0.002953463208812516]:13.819266034409623,(((24[&rate=0.003763045674223775]:10.217650557319876,25[&rate=0.004790897653050544]:10.217650557319876)[&rate=0.00438112662873082]:158.8578292110563,41[&rate=0.006811794815421001]:169.07547976837617)[&rate=0.003909062122651146]:102.49459469646473,38[&rate=0.0032514408764025525]:271.5700744648409)[&rate=0.0033133526951132663]:186.80913384837493)[&rate=1.0]:0.0;
tree STATE_15034000 = (((((((1[&rate=9.732116026346057E-4]:5.474732403277605,2[&rate=0.002206841073637598]:5.474732403277605)[&rate=0.00354094686238292]:4.8333816784819845,(21[&rate=0.0018330645614656356]:7.883698035513375,22[&rate=0.0014981811716278824]:7.883698035513375)[&rate=0.004474026308115509]:2.424416046246214)[&rate=0.004373160689212628]:99.10215664370634,((32[&rate=0.0023066151904320596]:19.836892882607284,34[&rate=0.002270033441936255]:19.836892882607284)[&rate=0.004240119882994713]:38.35511056708768,(33[&rate=0.004513317101559435]:43.79960141960403,35[&rate=0.002345655523825581]:43.79960141960403)[&rate=0.00122327939628216]:14.392402030090928)[&rate=0.0058310751990570606]:51.21826727577096)[&rate=0.002996244869096541]:60.69384211590946,13[&rate=0.003900875751265188]:170.10411284137538)[&rate=0.005236249335309735]:138.47004858490274,(((((4[&rate=0.003770737390149594]:29.599822283885185,((5[&rate=0.0017934507345906748]:11.313025031940745,37[&rate=0.007272802856739297]:11.313025031940745)[&rate=0.002177482805478254]:4.134872818357511,42[&rate=0.004240493685027648]:15.447897850298256)[&rate=0.004581000473306364]:14.15192443358693)[&rate=0.004250102245202009]:10.371186951290877,31[&rate=0.0032818697863377607]:39.97100923517606)[&rate=0.002115092220250912]:25.581356365367007,36[&rate=0.0013093320983064353]:65.55236560054307)[&rate=0.0029232010027033725]:42.140163170196885,23[&rate=0.003457245746590471]:107.69252877073995)[&rate=0.00512494189328539]:75.2236885289195,((26[&rate=0.003635048421618759]:3.366054125717163,30[&rate=0.0017573118262381655]:3.366054125717163)[&rate=0.0026186015356067373]:106.12331592449246,27[&rate=0.0013404445678115394]:109.48937005020963)[&rate=0.0026284585598934968]:73.42684724944982)[&rate=0.006957481824426696]:125.65794412661867)[&rate=0.006863544136369891]:76.84184625223793,(((24[&rate=0.00206476738509019]:19.018838367413686,25[&rate=0.002628745456206526]:19.018838367413686)[&rate=0.005386719324604621]:98.05173404863575,41[&rate=0.007628383342377441]:117.07057241604943)[&rate=0.0033802010654687352]:133.16538797293578,38[&rate=0.0033584745140499395]:250.2359603889852)[&rate=0.003407782799419456]:135.18004728953085)[&rate=0.0015494012011787505]:60.58620961233646,(((3[&rate=0.002183716111701871]:16.205124386831628,28[&rate=0.003048501488101754]:16.205124386831628)[&rate=0.002294683668693537]:12.704569479358558,(6[&rate=0.006957345393088029]:22.001021688242645,((20[&rate=0.0031123230459489002]:13.337017391914449,40[&rate=0.003365138084701298]:13.337017391914449)[&rate=0.0025245370889096087]:1.9895543158200635,(29[&rate=0.0029970688788011576]:7.399603290856072,39[&rate=0.0017273590431425728]:7.399603290856072)[&rate=0.003566401198041366]:7.926968416878441)[&rate=0.004138843636547385]:6.6744499805081325)[&rate=0.0016911801448400321]:6.90867217794754)[&rate=0.0023271005530722073]:314.3869136929199,((((7[&rate=0.0013027984049263292]:43.57425902218718,19[&rate=0.0020291113935912175]:43.57425902218718)[&rate=0.004704669895746905]:101.8623274341201,((8[&rate=0.0027790857622501143]:22.457932574241536,18[&rate=6.875792226446304E-4]:22.457932574241536)[&rate=0.005672561282759649]:72.09777396822034,((9[&rate=0.0019244153896611142]:20.310650781204917,15[&rate=0.002746647735897473]:20.310650781204917)[&rate=0.006911686902813072]:33.665364830947695,(11[&rate=0.0011835139608695963]:22.672893277951996,17[&rate=0.0011308434204697758]:22.672893277951996)[&rate=0.004495953581994998]:31.30312233420062)[&rate=0.003934687119031907]:40.57969093030926)[&rate=0.002147142019736675]:50.880879913845405)[&rate=0.002190834033135399]:9.414516826430429,(10[&rate=0.0019787910110116167]:53.602460437663254,16[&rate=0.002576595505701376]:53.602460437663254)[&rate=0.0036861443968494905]:101.24864284507446)[&rate=0.002576089364035447]:84.86365380797241,(12[&rate=0.002830150800295517]:35.70583970026466,14[&rate=0.0030938453681209023]:35.70583970026466)[&rate=0.0064202481303965685]:204.00891739044545)[&rate=0.006212808243774497]:103.58185046839998)[&rate=0.0030306906668383956]:102.70560973174241)[&rate=1.0]:0.0;
tree STATE_15035000 = (((((((1[&rate=9.572560294143149E-4]:11.435574697581059,2[&rate=0.0021706604380782556]:11.435574697581059)[&rate=0.0015451743695074054]:17.675611177845475,(21[&rate=0.0012118608398024645]:8.714918473984927,22[&rate=0.0014300688733435022]:8.714918473984927)[&rate=0.0012183513076160866]:20.39626740144161)[&rate=0.0027624677571879124]:100.71130966764892,((32[&rate=0.003999240141120976]:21.928402568229114,34[&rate=0.0016889475539249219]:21.928402568229114)[&rate=0.0037354603985165036]:37.15147655790717,(33[&rate=0.005778359212106017]:49.26162343801407,35[&rate=0.00203209440913617]:49.26162343801407)[&rate=0.002164126856400199]:9.818255688122214)[&rate=0.005619782142150224]:70.74261641693917)[&rate=0.00290524729229717]:82.4308165802002,13[&rate=0.004092498670538783]:212.25331212327566)[&rate=0.003755519215353062]:153.5521512693484,(((((4[&rate=0.0035993071288599595]:34.137113092669,((5[&rate=8.103598996617951E-4]:12.399757892727626,37[&rate=0.00694215705324318]:12.399757892727626)[&rate=0.004131060168712511]:4.8945165452552555,42[&rate=0.0012738467384650833]:17.29427443798288)[&rate=0.002309059570445674]:16.842838654686116)[&rate=0.003139261724952844]:16.249705641022494,31[&rate=0.002868494589755584]:50.38681873369149)[&rate=0.0036257693616005386]:17.355706529029142,36[&rate=0.001249805506952214]:67.74252526272063)[&rate=0.0027903025640572342]:85.88330904156375,23[&rate=0.003300067857941786]:153.62583430428438)[&rate=0.0043452069011010825]:80.37439107466304,((26[&rate=0.0034697870331943242]:6.405260624437482,30[&rate=0.0016774185866807662]:6.405260624437482)[&rate=0.002499551201673627]:133.53555652794373,27[&rate=0.0012795035001295287]:139.94081715238121)[&rate=0.004552051113168872]:94.0594082265662)[&rate=0.005924525725461322]:131.80523801367664)[&rate=0.008955455710464418]:68.74357652442689,(((24[&rate=0.004371238445612067]:10.56133995598995,25[&rate=0.0026766970805324306]:10.56133995598995)[&rate=0.005014750946635111]:116.59956582060134,41[&rate=0.007810150056570563]:127.16090577659129)[&rate=0.002568939958158307]:189.42169327543155,38[&rate=0.002161720115426113]:316.58259905202283)[&rate=0.003539138672069389]:117.96644086502812)[&rate=0.0022552590806820434]:45.88068178981371,((((3[&rate=0.0031431556772547474]:7.897727813968733,28[&rate=0.003524149893345667]:7.897727813968733)[&rate=7.600756358000591E-4]:27.637693800646975,6[&rate=0.00428083802421378]:35.53542161461571)[&rate=0.0036379807126939276]:2.9796832121897623,((20[&rate=0.0030336013563560123]:12.583694017341402,40[&rate=0.0026298597529836147]:12.583694017341402)[&rate=0.0024097632374482335]:0.38894501279748184,(29[&rate=0.0028608121608627614]:10.884000231922776,39[&rate=0.0016488275566168733]:10.884000231922776)[&rate=0.0029722366100345936]:2.088638798216108)[&rate=0.0015172129205784373]:25.542465796666583)[&rate=0.0021626193948945703]:338.88892328512975,(((7[&rate=0.0014923867496368605]:38.96992314735091,19[&rate=0.0023243956600930344]:38.96992314735091)[&rate=0.0024585392432619245]:152.73052904871025,(((8[&rate=0.003446569598550822]:20.524432680483248,18[&rate=0.0032922123184612787]:20.524432680483248)[&rate=0.005414667782826141]:68.34964810660158,((9[&rate=0.0010012427592517373]:22.452111295286667,15[&rate=0.0026217759958227804]:22.452111295286667)[&rate=0.003810956940001426]:48.62841564361102,(11[&rate=0.0011297074804420746]:25.06341764951244,17[&rate=0.0010794315179747588]:25.06341764951244)[&rate=0.0031754077770527376]:46.017109289385246)[&rate=0.004751734417247763]:17.79355384818713)[&rate=0.001770542039396354]:63.89658269177197,(10[&rate=0.0018888285912097326]:56.28623833657375,16[&rate=0.0011896302177560648]:56.28623833657375)[&rate=0.003549300908817151]:96.48442514228304)[&rate=0.0015741248452946666]:38.92978871720436)[&rate=0.002551735963405623]:33.2688634665856,(12[&rate=0.002701482733339621]:65.13311449033503,14[&rate=0.0011245456446861]:65.13311449033503)[&rate=0.006668257013265204]:159.83620117231172)[&rate=0.005011911335922566]:152.4347124492885)[&rate=0.00271238666571731]:103.02569359492941)[&rate=1.0]:0.0;
tree STATE_15036000 = (((((((1[&rate=0.0010297457672384636]:8.944595600580952,2[&rate=0.0024343138309468075]:8.944595600580952)[&rate=0.001725448145159031]:6.316632626233025,(21[&rate=0.0013036309325020964]:2.101311465402423,22[&rate=0.0015383631170084624]:2.101311465402423)[&rate=0.0024797903189150232]:13.159916761411553)[&rate=0.0029884848963850673]:105.22126713079527,((32[&rate=0.0024003777335163843]:22.366692195615286,34[&rate=0.0018225761566408483]:22.366692195615286)[&rate=0.0039670591706045975]:29.021133231398636,(33[&rate=0.006215934668899537]:47.560911423105445,35[&rate=0.002185977995580987]:47.560911423105445)[&rate=0.005526690344320836]:3.8269140039084775)[&rate=0.005725888759476328]:69.09466993059533)[&rate=0.0021773301862036878]:51.46664911190493,13[&rate=0.0042883617716452495]:171.94914446951418)[&rate=0.003438580026131189]:221.83746590289752,(((((4[&rate=0.0038718703952196234]:33.74149821455184,((5[&rate=8.717256940414116E-4]:12.719704013995134,37[&rate=0.00585322144571426]:12.719704013995134)[&rate=0.00794146706689057]:5.841053259597114,42[&rate=0.0015704011796938862]:18.560757273592248)[&rate=0.0019958456922647082]:15.180740940959591)[&rate=0.003376987320207071]:12.228544027593884,31[&rate=0.003085715912340091]:45.97004224214572)[&rate=0.006959939058045358]:5.22875679810474,36[&rate=0.0014275729237194083]:51.198799040250464)[&rate=0.0028773183466908737]:39.290476089715014,23[&rate=0.005944755320120945]:90.48927512996548)[&rate=0.0035947125373024477]:73.83095075430091,((26[&rate=0.0050839753474876985]:5.9307441705094455,30[&rate=0.0018044437814389957]:5.9307441705094455)[&rate=0.0028908261334671024]:86.54177876825405,27[&rate=0.0014731630255037519]:92.47252293876349)[&rate=0.004646581589562186]:71.8477029455029)[&rate=0.005851631300891693]:229.4663844881453)[&rate=0.01505988543659526]:16.656331667701636,(((24[&rate=0.003282938461217571]:14.809209809686566,25[&rate=0.0020102842487418403]:14.809209809686566)[&rate=0.005869558883753781]:141.37914395989176,41[&rate=0.008819947510057984]:156.18835376957833)[&rate=0.002558671847087651]:143.6298555031692,38[&rate=0.0023980495416265294]:299.81820927274754)[&rate=0.0025675340934984605]:110.6247327673658)[&rate=0.0039631600745144895]:70.93522522757576,(((3[&rate=0.0022789425125553154]:16.440219313103793,28[&rate=0.0036571393095867493]:16.440219313103793)[&rate=0.00170890786420452]:21.6594504230553,(6[&rate=0.004551511091414311]:28.074096539931407,((20[&rate=0.003206589238368249]:13.617880831572634,(29[&rate=0.003077451719280545]:6.022345122092833,39[&rate=0.0017736876500753784]:6.022345122092833)[&rate=0.0013514428680939015]:7.595535709479801)[&rate=0.002592246397578102]:0.135426426560592,40[&rate=0.003265087506733712]:13.753307258133226)[&rate=0.003355369275114004]:14.32078928179818)[&rate=0.002461971812619999]:10.025573196227686)[&rate=0.0023263871938242284]:342.672639597269,(((7[&rate=0.001605400113762234]:38.216282573775516,19[&rate=0.0010993102664325159]:38.216282573775516)[&rate=0.005273169423380449]:141.54418509506922,(((8[&rate=0.001501606788549104]:21.137276507856047,18[&rate=0.0010361882417394535]:21.137276507856047)[&rate=0.006847143209427939]:103.49568673766221,(10[&rate=0.002235756907185767]:49.30236303178131,16[&rate=0.002474133293842373]:49.30236303178131)[&rate=0.0070062833246551685]:75.33060021373694)[&rate=0.002628296949006964]:19.708901739418735,((9[&rate=0.0010770634622677244]:22.922148252768864,15[&rate=0.0029910099374053133]:22.922148252768864)[&rate=0.003716073533442579]:47.783298526525655,(11[&rate=0.0011708014757611561]:20.85859469219104,17[&rate=0.0014390701567597694]:20.85859469219104)[&rate=0.0028168551274219632]:49.84685208710348)[&rate=0.0014028832733213577]:73.63641820564247)[&rate=0.0016933279569300193]:35.41860268390775)[&rate=0.006828789250462397]:37.276474040817504,(12[&rate=0.002906056817031807]:62.451156417610285,14[&rate=0.003114056510434936]:62.451156417610285)[&rate=0.007173221398740411]:154.58578529205195)[&rate=0.005391446306270252]:163.73536762376585)[&rate=0.002111147914740954]:100.605857934261)[&rate=1.0]:0.0;
tree STATE_15037000 = (((((((1[&rate=0.0015303380320672274]:5.414868534908244,2[&rate=0.0016035699530470037]:5.414868534908244)[&rate=0.00264963903243336]:6.810854606896807,(21[&rate=8.594056838298308E-4]:1.8993421612188381,22[&rate=0.0029073034138288384]:1.8993421612188381)[&rate=0.002276418456765404]:10.326380980586213)[&rate=0.004847897516337028]:107.18835884413662,(((32[&rate=0.005648794926950154]:14.590178001383565,34[&rate=0.003908353248697095]:14.590178001383565)[&rate=0.0026353987872875847]:35.85456729690564,35[&rate=0.0020501998202826156]:50.444745298289206)[&rate=0.0038251777580145803]:3.417934593677714,33[&rate=0.0027717951601808183]:53.86267989196692)[&rate=0.005048449680731583]:65.55140209397474)[&rate=0.001661553815601005]:90.83672711630635,13[&rate=0.003614196379477639]:210.250809102248)[&rate=0.0031721375693886398]:196.06440072698592,(((((4[&rate=0.0035543316556444584]:35.3285717691925,((5[&rate=0.001413631699271522]:9.72906450936133,37[&rate=0.00724576431803474]:9.72906450936133)[&rate=0.0018235511692373727]:17.56545365850365,42[&rate=0.0010438321193516507]:27.29451816786498)[&rate=0.0037694451289112586]:8.034053601327521)[&rate=0.0032551979104836542]:13.946279654133292,31[&rate=0.003120516506877409]:49.27485142332579)[&rate=0.002129897839515023]:1.679607252484331,36[&rate=0.00153798095419344]:50.95445867581012)[&rate=0.0028843203403598285]:57.21431309721974,23[&rate=0.005032780478736009]:108.16877177302986)[&rate=0.003164226864982316]:110.00364114716815,((26[&rate=0.004667029799384623]:2.1831512628393983,30[&rate=0.003787053730867241]:2.1831512628393983)[&rate=0.0024211808600176432]:119.30193668462073,27[&rate=0.0012399360411887161]:121.48508794746013)[&rate=0.004236767604960989]:96.68732497273788)[&rate=0.005333441261218997]:188.14279690903592)[&rate=0.007972932801362053]:32.1403055142755,(((3[&rate=0.002693338879804296]:14.503765792631514,28[&rate=0.0013644281810304595]:14.503765792631514)[&rate=8.170286105761473E-4]:16.131015199822237,(6[&rate=0.0041782338512908815]:28.994861607639752,((20[&rate=0.0029250963187937]:13.233949730964653,(29[&rate=0.0028250646194336103]:8.078854926327681,39[&rate=0.001960656960903855]:8.078854926327681)[&rate=0.003960050296923942]:5.155094804636972)[&rate=0.0023796518193164766]:0.9954934262342778,40[&rate=0.0029818554974510225]:14.229443157198931)[&rate=0.003080189679227212]:14.765418450440821)[&rate=0.005625627819174551]:1.6399193848140001)[&rate=0.002198735269499497]:304.07534795517574,((7[&rate=0.0014737384936328692]:40.285650079121254,19[&rate=0.0010091539438187936]:40.285650079121254)[&rate=0.00361483057145592]:178.49385290703873,((((8[&rate=0.001378457437382263]:22.566534321467376,18[&rate=0.002188329250796525]:22.566534321467376)[&rate=0.006285597237461242]:97.58865382984999,((9[&rate=9.887316381667758E-4]:24.50849737834603,15[&rate=0.002745712077049748]:24.50849737834603)[&rate=0.0026058558220417474]:52.638103166984585,(11[&rate=0.0010747820363282174]:22.263324977609596,17[&rate=0.0013210495421495507]:22.263324977609596)[&rate=0.004480056706465137]:54.883275567721014)[&rate=0.0028712571130988947]:43.00858760598675)[&rate=0.0026510212456787845]:10.7780694797396,(10[&rate=0.004875928620822795]:45.99437845657766,16[&rate=0.002830093440343743]:45.99437845657766)[&rate=0.0037676983981640264]:84.9388791744793)[&rate=0.001551494228508258]:64.7970891149119,(12[&rate=0.0031722729642939228]:39.03940038065843,14[&rate=0.003399326957215749]:39.03940038065843)[&rate=0.0064882437786701564]:156.69094636531042)[&rate=0.002092111757040895]:23.04915624019111)[&rate=0.005781383359423488]:115.9306259614695)[&rate=0.008070651336399073]:103.74538639587996)[&rate=0.0012456616596798855]:22.42369906478058,(((24[&rate=0.004892287670440655]:6.697804963744077,25[&rate=0.0029957579042478254]:6.697804963744077)[&rate=0.0038507966942957885]:175.95425291925682,41[&rate=0.00571941860180612]:182.6520578830009)[&rate=0.0026134826629645915]:77.659029270443,38[&rate=0.0022658473926841266]:260.3110871534439)[&rate=0.0023679487369068853]:200.5681272548461)[&rate=1.0]:0.0;
tree STATE_15038000 = (((((((1[&rate=0.0026123428831428494]:6.065477367151099,2[&rate=0.0028667767583289436]:6.065477367151099)[&rate=0.0024343960185876667]:5.6852838606381395,(21[&rate=0.001539981301671916]:0.7644740047515333,22[&rate=0.0020097041539656685]:0.7644740047515333)[&rate=0.0017323579643716044]:10.986287223037706)[&rate=0.002601662389036619]:103.99358723094053,((32[&rate=0.0033002508069736865]:17.957210479505402,34[&rate=0.00483176922298163]:17.957210479505402)[&rate=0.003258057278988727]:37.60652716612661,(33[&rate=0.003426679651364471]:52.20897285705541,35[&rate=0.002507563267762361]:52.20897285705541)[&rate=0.004728942085742405]:3.3547647885766025)[&rate=0.005669035714076258]:60.180610813097765)[&rate=0.0037962599248296943]:61.40444021156307,13[&rate=0.004662308469372131]:177.14878867029284)[&rate=0.0038140145396142276]:231.48744402474642,(((((4[&rate=0.003488138143410407]:39.55861129630529,((5[&rate=0.00217574735857382]:16.952550619822198,37[&rate=0.005476175459544978]:16.952550619822198)[&rate=0.003405997536392969]:9.026213407697643,42[&rate=0.001492205477485408]:25.97876402751984)[&rate=0.003679197781581402]:13.579847268785446)[&rate=0.0035617102037955725]:12.539604121118337,31[&rate=0.0022715303333219737]:52.098215417423624)[&rate=0.002065511084257086]:9.472495975081365,36[&rate=0.001706998449456145]:61.57071139250499)[&rate=0.004075495790304368]:47.14725926278797,23[&rate=0.006656676673009712]:108.71797065529296)[&rate=0.0037351875958612397]:113.54208535680596,((26[&rate=0.002101578110470036]:5.534530213789954,30[&rate=0.0017053221355108725]:5.534530213789954)[&rate=0.003623483479793886]:103.7218830839772,27[&rate=0.001638646362478233]:109.25641329776715)[&rate=0.002034043654357218]:113.00364271433176)[&rate=0.004626145506157122]:186.37617668294035)[&rate=0.012672632065231339]:63.98437797899368,(((24[&rate=0.0023820666246649495]:24.2157351208359,25[&rate=0.0030682122657570777]:24.2157351208359)[&rate=0.0031166193297977166]:219.48372360426788,41[&rate=0.005252619447711158]:243.6994587251038)[&rate=0.003400087280548262]:84.06028019265432,38[&rate=0.0028011929831731385]:327.7597389177581)[&rate=0.003883405020475429]:144.86087175627483)[&rate=0.002903818620146093]:31.232270031297162,(((3[&rate=0.002431541403751867]:19.686850924849566,28[&rate=0.0016596610983936441]:19.686850924849566)[&rate=0.0014902006327357103]:10.158706427867436,(6[&rate=0.005134606965212153]:24.887787864120845,(20[&rate=0.0033549938042131454]:15.538905147504714,((29[&rate=0.003494135415957739]:4.830305436634588,39[&rate=0.0025644152168313034]:4.830305436634588)[&rate=0.0023257949227691223]:6.68734359434614,40[&rate=0.00470615326581424]:11.517649030980728)[&rate=0.002102345033432097]:4.021256116523986)[&rate=0.005389807289384386]:9.348882716616131)[&rate=0.005404953185289525]:4.957769488596156)[&rate=0.0028102144973706413]:288.6899132868489,((((7[&rate=0.0018219346724591674]:39.83668603253303,19[&rate=0.0037784749501002823]:39.83668603253303)[&rate=0.005240431187599608]:103.19185236684928,((8[&rate=0.0017041418207003373]:21.689838177631326,18[&rate=0.0027053598410961836]:21.689838177631326)[&rate=0.0038141389896908964]:84.2204317074299,((9[&rate=0.001222336568608726]:23.647561207639633,15[&rate=0.0033944339894339385]:23.647561207639633)[&rate=0.0023218243156954877]:24.44330753038227,(11[&rate=0.0033030655343942368]:21.39840833251041,17[&rate=0.001633170318460827]:21.39840833251041)[&rate=0.0073957098261594354]:26.692460405511493)[&rate=0.004151373873791807]:57.81940114703932)[&rate=0.006676162048812959]:37.11826851432109)[&rate=0.003085616202967409]:40.787730006730555,(10[&rate=0.003580541050282184]:49.14490222704022,16[&rate=0.0033341863412345535]:49.14490222704022)[&rate=0.004213006605799837]:134.67136617907266)[&rate=0.0011977193742477284]:0.028674090868520352,(12[&rate=0.00450565058982327]:48.38713150433301,14[&rate=0.0023222482872706893]:48.38713150433301)[&rate=0.008052514714731271]:135.45781099264838)[&rate=0.0072033136144545986]:134.69052814258447)[&rate=0.004213271238109519]:185.31741006576425)[&rate=1.0]:0.0;
tree STATE_15039000 = ((((((1[&rate=0.0021476977805610993]:8.44730215836145,2[&rate=0.002356876702842468]:8.44730215836145)[&rate=0.0010608709003090007]:8.447939595505181,(21[&rate=0.003455100534437878]:0.35022136633668094,22[&rate=0.0016522475585396782]:0.35022136633668094)[&rate=0.0016477383512856958]:16.545020387529952)[&rate=0.0032738939149764457]:118.5727528549973,(((32[&rate=0.003723774948498256]:17.847002090890456,34[&rate=0.002830728298022862]:17.847002090890456)[&rate=0.0019162488081028656]:46.95515500621306,33[&rate=0.002817192310133695]:64.80215709710352)[&rate=0.001748549731979385]:10.555924675560718,35[&rate=0.0015761981995152839]:75.35808177266424)[&rate=0.006812735997089733]:60.1099128361997)[&rate=0.010505843721809063]:41.24774925071915,13[&rate=0.004487549843144944]:176.71574385958309)[&rate=0.004242608637316054]:310.93524582934924,(((((4[&rate=0.0024934569702858207]:35.2444946201239,((5[&rate=0.0015842864201832904]:15.245965070732725,37[&rate=0.006698967145148287]:15.245965070732725)[&rate=0.0027910493111602845]:3.8732529442643777,42[&rate=0.0012267939300659788]:19.119218014997102)[&rate=0.0031600697588875922]:16.1252766051268)[&rate=0.0034470751091555426]:25.958187675893228,31[&rate=0.0018675039508587496]:61.20268229601713)[&rate=0.003206616267401305]:8.104499257097117,36[&rate=0.0015439678953277113]:69.30718155311425)[&rate=0.002879950381023579]:29.891035060848395,23[&rate=0.005162496375510796]:99.19821661396264)[&rate=0.0030573438353305995]:158.9147005743585,((26[&rate=0.0025270751875741577]:9.141423041475853,30[&rate=0.001402004533610791]:9.141423041475853)[&rate=0.003351802404611402]:80.68298948379586,27[&rate=0.0015062354107572686]:89.82441252527173)[&rate=0.0015867017948604102]:168.28850466304942)[&rate=0.003691621306045692]:229.53807250061118)[&rate=0.0034811269640112746]:11.826809571383649,(((((3[&rate=0.003908480182469753]:11.893743766383594,28[&rate=0.002136660346202308]:11.893743766383594)[&rate=0.005473705870075104]:14.898453936658726,((20[&rate=0.00229223852661044]:15.443538570435212,(29[&rate=0.0022208365697083767]:11.374402914947947,39[&rate=0.0014603673513166452]:11.374402914947947)[&rate=0.00314417059656052]:4.0691356554872655)[&rate=5.359953861130483E-4]:3.0151592053188487,40[&rate=0.002504211002517087]:18.45869777575406)[&rate=0.004007260179403121]:8.333499927288258)[&rate=0.0024927094862753655]:9.940693353996053,6[&rate=0.0041386463372287]:36.73289105703837)[&rate=0.0022518932506351824]:317.88912870600245,((((7[&rate=0.0014978757488098846]:33.34577863984851,19[&rate=0.0031064154388997485]:33.34577863984851)[&rate=0.004663080985752938]:117.54323331339685,((8[&rate=0.0014010341558264416]:21.55672161603597,18[&rate=0.0022241702510540323]:21.55672161603597)[&rate=0.0030914086696521422]:98.10334765244092,((9[&rate=0.0012739450154518929]:25.179797311618845,15[&rate=0.0035377508712431684]:25.179797311618845)[&rate=0.004070132484222207]:34.85358856502532,(11[&rate=0.002715564852525189]:21.26708035682386,17[&rate=0.0013426860198203817]:21.26708035682386)[&rate=0.005072203284579287]:38.7663055198203)[&rate=0.0034144627812785246]:59.62668339183273)[&rate=0.001582773885511876]:31.22894268476847)[&rate=0.0011614883721977338]:49.622733822708966,(10[&rate=0.0027212152171091305]:52.83645017337346,16[&rate=0.002533985361112658]:52.83645017337346)[&rate=0.003671756498354764]:147.67529560258086)[&rate=0.0011950951548217457]:12.370044818011905,(12[&rate=0.003414363772813008]:44.8412277566636,14[&rate=0.0026974177710021004]:44.8412277566636)[&rate=0.006135237961833712]:168.04056283730262)[&rate=0.0045142339092372604]:141.7402291690746)[&rate=0.0036465464371677916]:97.37383423287986,(((24[&rate=0.004362076748705007]:20.719867815374865,25[&rate=0.0025224838269454295]:20.719867815374865)[&rate=0.002562280954960599]:249.09991977447646,41[&rate=0.004318360810352526]:269.81978758985133)[&rate=0.00270809763917814]:62.42562448133231,38[&rate=0.0034888858487099952]:332.24541207118364)[&rate=0.003278673671391407]:119.75044192473706)[&rate=0.00498005196507997]:47.48194526439528)[&rate=1.0]:0.0;
tree STATE_15040000 = ((((((1[&rate=0.0021233808848777416]:6.510522416483312,2[&rate=0.002330191418951217]:6.510522416483312)[&rate=0.0010488593932513471]:11.396416972748305,(21[&rate=0.007202688579677041]:1.1639331184417885,22[&rate=0.0014309715327834383]:1.1639331184417885)[&rate=0.0016290821503471406]:16.743006270789827)[&rate=0.0032368258797898144]:135.7009895653498,((32[&rate=0.003681613221697824]:24.804055884505107,34[&rate=0.0018044447756561828]:24.804055884505107)[&rate=0.0018867669309200967]:50.61093118751843,(33[&rate=0.0027852951911701306]:64.92403927451828,35[&rate=0.0015525595149769203]:64.92403927451828)[&rate=0.00223992867799754]:10.490947797505257)[&rate=0.003969176975406262]:78.19294188255788)[&rate=0.007827287047191782]:25.16126817230932,13[&rate=0.004308487640535311]:178.76919712689073)[&rate=0.004032256242646071]:177.20991265920634,(((((4[&rate=0.0024652252825428803]:37.620121652295666,((5[&rate=0.0015663486414091577]:15.370105055094612,37[&rate=0.00662311937596184]:15.370105055094612)[&rate=0.005663050197871937]:3.5033255204105593,42[&rate=0.0018486049990730914]:18.87343057550517)[&rate=0.0031242904756979763]:18.746691076790494)[&rate=0.001128844875504701]:11.02427874366478,31[&rate=0.0015626366148886505]:48.644400395960446)[&rate=0.0053199230143208525]:11.31512681793508,36[&rate=0.0015087276440610329]:59.95952721389553)[&rate=0.0033901031302447215]:32.02506230290865,23[&rate=0.004742951543238249]:91.98458951680418)[&rate=0.0032417216629759306]:145.22847066932627,((26[&rate=0.0024984628642110702]:2.6134916492327878,30[&rate=0.0013861306064972692]:2.6134916492327878)[&rate=0.002985542642582776]:110.05117046700828,27[&rate=0.001352081343912713]:112.66466211624106)[&rate=0.0016966855093453704]:124.54839806988937)[&rate=0.00328847148335602]:118.76604959996664)[&rate=0.004317204849414455]:134.53697768014433,(((((3[&rate=0.003864227166115258]:15.234726259844047,28[&rate=0.0024396347445463868]:15.234726259844047)[&rate=0.0014870869187695532]:16.03059755562247,(20[&rate=0.0023873569250339086]:19.848921405883566,((29[&rate=0.002501576756936567]:8.84633938366314,39[&rate=0.0014579635297028166]:8.84633938366314)[&rate=0.003048408544888811]:4.4735233412246185,40[&rate=0.0025762410044398907]:13.31986272488776)[&rate=0.002626921034005793]:6.529058680995806)[&rate=0.005427600122013291]:11.416402409582954)[&rate=0.0024644862617765983]:30.791900255779904,6[&rate=0.0017168407952276084]:62.057224071246424)[&rate=0.0033336127130739273]:323.80425316149024,((((7[&rate=0.0014809163384102127]:31.75484985690312,19[&rate=0.0025556158347973526]:31.75484985690312)[&rate=0.004257688595243798]:138.7371561647572,((9[&rate=0.0012595210176422652]:24.824812094339137,15[&rate=0.0018066590577076015]:24.824812094339137)[&rate=0.003286913412079026]:42.85010541422652,(11[&rate=0.0026848183909353065]:21.249065434465788,17[&rate=0.0013274837151955]:21.249065434465788)[&rate=0.0041170417017443285]:46.425852074099865)[&rate=0.0018456181761783345]:102.81708851309467)[&rate=0.001673996535883762]:30.805399651303304,((8[&rate=0.0013851712156290488]:21.529396268111363,18[&rate=0.002198987510660793]:21.529396268111363)[&rate=0.002742805783754937]:126.28882790925073,(10[&rate=0.002017256231821997]:49.504145700951526,16[&rate=0.002505294798866214]:49.504145700951526)[&rate=0.005041211972050379]:98.31407847641056)[&rate=0.0030949699735874007]:53.47918149560155)[&rate=0.0013021490826633656]:71.69714973618551,(12[&rate=0.003537398694791204]:46.741114411507894,14[&rate=0.0020929208905882276]:46.741114411507894)[&rate=0.006513271898886429]:226.25344099764123)[&rate=0.004455561146443768]:112.86692182358752)[&rate=0.004079328602239003]:80.24819529716365,(((24[&rate=0.003101274776162784]:13.088454135005392,25[&rate=0.0035236696640926725]:13.088454135005392)[&rate=0.0029054363483008517]:179.84492426128395,41[&rate=0.004684571510000741]:192.93337839628936)[&rate=0.003187126021016156]:50.52457227756025,38[&rate=0.002807922907515541]:243.4579506738496)[&rate=0.002349250241232312]:222.6517218560507)[&rate=0.005499909515760332]:24.406414936341093)[&rate=1.0]:0.0;
tree STATE_15041000 = ((((((1[&rate=0.0031915661065429284]:3.393025897043451,2[&rate=0.003539209225977465]:3.393025897043451)[&rate=0.0049042111065695174]:8.106728839088511,(21[&rate=0.007590972779127765]:0.5475026199166835,22[&rate=0.003746400239327991]:0.5475026199166835)[&rate=0.003915720044604616]:10.952252116215279)[&rate=0.0032173423636488547]:128.48017935228978,(((32[&rate=0.003880082477540375]:19.903649374789662,34[&rate=0.005057701030661293]:19.903649374789662)[&rate=0.001988479198390539]:51.09164478858136,33[&rate=0.0029083545693157804]:70.99529416337103)[&rate=0.0027435871740295187]:2.062828828387879,35[&rate=8.593907505689095E-4]:73.0581229917589)[&rate=0.0041831482844980365]:66.92181109666284)[&rate=0.00824924224508348]:20.988590560580263,13[&rate=0.004540750587328383]:160.968524649002)[&rate=0.0044083175169597755]:235.3826777995332,(((((4[&rate=0.0025981212164304965]:36.56174073413579,((5[&rate=0.002042177076979088]:12.123348619300632,37[&rate=0.008635103456607904]:12.123348619300632)[&rate=0.0032421851325111144]:11.01851323628097,42[&rate=0.003123581171088216]:23.141861855581602)[&rate=0.006035728222686759]:13.419878878554186)[&rate=0.0020976613301249415]:8.880101498470012,31[&rate=0.0028264341338599453]:45.4418422326058)[&rate=0.009523762862488782]:10.047394880293446,36[&rate=0.0018117774561843911]:55.48923711289925)[&rate=0.0025977723503508637]:50.46585671158789,23[&rate=0.004544187109688632]:105.95509382448714)[&rate=0.004530473836436561]:76.98682957201817,((26[&rate=0.007007430759471774]:3.9897669961005957,30[&rate=0.0038876760538449446]:3.9897669961005957)[&rate=0.0023538267725877926]:120.63560482668353,27[&rate=0.0012326036439394784]:124.62537182278413)[&rate=0.005258729649615183]:58.31655157372117)[&rate=0.003352720379173781]:213.40927905202992)[&rate=0.003621133369473187]:61.69943106997363,((((3[&rate=0.0031886820112087162]:11.392359818371299,28[&rate=0.003670117928030929]:11.392359818371299)[&rate=9.228260519805933E-4]:42.75273573737093,(6[&rate=0.004094153462415594]:52.554368093756345,(20[&rate=0.0025160551135208387]:23.780363612654416,((29[&rate=0.0026364323345013556]:7.49946769782407,39[&rate=0.0015365597643861152]:7.49946769782407)[&rate=0.005818388974353475]:3.289236006561719,40[&rate=0.003695220218728726]:10.788703704385789)[&rate=0.00233860951013385]:12.991659908268627)[&rate=0.0033267810707246965]:28.77400448110193)[&rate=0.0035421780553166935]:1.5907274619858782)[&rate=0.003513321877125097]:231.63029683272384,((((7[&rate=0.0015607499184063772]:34.255545529031345,19[&rate=0.001788149935503545]:34.255545529031345)[&rate=0.00570626135026825]:134.93367788333944,((9[&rate=0.001327419567554098]:20.496703021020778,15[&rate=0.0019040528514475844]:20.496703021020778)[&rate=0.003911899119268572]:42.25308657813055,(11[&rate=0.002829552200826285]:22.619888415210315,17[&rate=0.0013990460139033625]:22.619888415210315)[&rate=0.004929546330424614]:40.129901183941016)[&rate=0.0021555267207829408]:106.43943381321945)[&rate=0.002185850236475088]:24.825924240718876,((8[&rate=0.0014598433454335042]:22.939838161344213,18[&rate=0.002317531037252825]:22.939838161344213)[&rate=0.0029892764658020522]:167.8617795616243,(10[&rate=0.0021260029466626256]:52.63599884224116,16[&rate=0.0036248329447262123]:52.63599884224116)[&rate=0.0028799407936433096]:138.16561888072735)[&rate=0.002578743943727596]:3.2135299301211546)[&rate=0.00697036517245263]:38.454898544631305,(12[&rate=0.0030107157900016055]:48.96960971873518,14[&rate=0.0017813061280869075]:48.96960971873518)[&rate=0.007003473769257933]:183.5004364789858)[&rate=0.009295602446671712]:53.3053461907451)[&rate=0.0042992379906701544]:149.01222275933134,(((24[&rate=0.002935597662692637]:15.22956006381115,25[&rate=0.003335427260273324]:15.22956006381115)[&rate=0.0032083902662211968]:213.63879724782748,41[&rate=0.004937108472887433]:228.86835731163865)[&rate=0.0030322054326405255]:117.74980118877858,38[&rate=0.0028779189508246483]:346.6181585004172)[&rate=0.0026366224387572145]:88.16945664738017)[&rate=0.00432812847271822]:23.26301837071145)[&rate=1.0]:0.0;
tree STATE_15042000 = ((((((1[&rate=0.0021918433793442892]:3.2963554181047936,2[&rate=0.00492053096171718]:3.2963554181047936)[&rate=0.004987131715662059]:5.8638938212325815,(21[&rate=0.006916267003364404]:0.3044671977562827,22[&rate=0.0019252921776986625]:0.3044671977562827)[&rate=0.0013068764914600148]:8.855782041581092)[&rate=0.0030177959533509782]:129.5313476388967,(((32[&rate=0.003927719377862375]:21.451345118915995,34[&rate=0.001169837420870314]:21.451345118915995)[&rate=0.002113763345128752]:54.15783394597659,33[&rate=0.002649852308409162]:75.60917906489259)[&rate=0.0035479595483132276]:9.367479748121397,35[&rate=7.331249417285905E-4]:84.97665881301398)[&rate=0.004761937591040996]:53.71493806522008)[&rate=0.003760382214036954]:59.949938065314086,13[&rate=0.0038255649415243585]:198.64153494354815)[&rate=0.007189370000502809]:168.7684772181865,(((((4[&rate=0.002550463887050439]:34.63780405081261,((5[&rate=0.0013591837806757377]:18.047108613579482,42[&rate=0.004246239057639022]:18.047108613579482)[&rate=7.368738568174931E-4]:7.108363327339752,37[&rate=0.002390430607100574]:25.155471940919234)[&rate=0.0030575486390657857]:9.482332109893377)[&rate=0.003953088295933075]:9.057751994730047,31[&rate=0.0025752131783358307]:43.69555604554266)[&rate=0.0034341962040179866]:19.083773092613285,36[&rate=0.001421442188932199]:62.779329138155944)[&rate=0.00285141902782588]:64.94813295250285,23[&rate=0.004140287717836429]:127.72746209065879)[&rate=0.0038938880199009167]:88.76528449591869,((26[&rate=0.0020990649237196506]:6.072266443445774,30[&rate=0.0011645472812386226]:6.072266443445774)[&rate=0.002338868664816221]:142.89447675217198,27[&rate=0.0011230465658164173]:148.96674319561777)[&rate=0.004422165683608693]:67.52600339095972)[&rate=0.0032594126494523766]:150.91726557515716)[&rate=0.0033378223918014765]:110.27706991744907,((((3[&rate=0.0029052635044330326]:14.37811929350149,28[&rate=0.0033439081212214704]:14.37811929350149)[&rate=8.408028271037746E-4]:50.20897061937567,(6[&rate=0.0037302542536674405]:55.087224646995715,(20[&rate=0.0039018739369796086]:20.09318236434564,((29[&rate=0.0024020992423858887]:6.137427009097152,39[&rate=0.0013999862608310115]:6.137427009097152)[&rate=0.0014875993263192893]:5.409322240051315,40[&rate=0.003819726950022202]:11.546749249148467)[&rate=0.0021307476998424237]:8.546433115197173)[&rate=0.0019509554186271703]:34.99404228265007)[&rate=0.003227339883419176]:9.499865265881446)[&rate=0.0032010485188106105]:233.19420986888377,((((7[&rate=0.0012946530951623502]:35.05666759087912,19[&rate=0.001226996067641279]:35.05666759087912)[&rate=0.004401556055519551]:149.92702455233731,((9[&rate=0.0012094349988895053]:24.82902782523327,15[&rate=0.003667419312832645]:24.82902782523327)[&rate=0.008911072681525375]:28.720789400951247,(11[&rate=0.002208701762885584]:20.924715702181338,17[&rate=0.001274695096885877]:20.924715702181338)[&rate=0.004021397470716001]:32.62510152400318)[&rate=0.0014326127300031462]:131.43387491703191)[&rate=0.0024898778420070523]:4.882125515440578,((8[&rate=0.0013300886004840868]:21.220687872951856,18[&rate=0.0021115427374864535]:21.220687872951856)[&rate=0.0020574841035120536]:145.13294257044973,(10[&rate=0.0018277191815589528]:53.94930271215612,16[&rate=0.0031162594169603795]:53.94930271215612)[&rate=0.0029065587656288134]:112.40432773124547)[&rate=0.0016329218393212987]:23.512187215255437)[&rate=0.00897566206852845]:51.28995604065915,(12[&rate=0.002805233394284178]:43.01621775017485,14[&rate=0.004941623292463232]:43.01621775017485)[&rate=0.006239937795927537]:198.1395559491413)[&rate=0.00846938466899578]:56.625526082444765)[&rate=0.0039171103256016825]:156.41019962607947,(((24[&rate=0.005451866547455795]:13.318858824974482,25[&rate=0.0014960469647918835]:13.318858824974482)[&rate=0.0035237134121945206]:218.87828846677846,41[&rate=0.005462304078619865]:232.19714729175294)[&rate=0.002680927752130388]:113.15244512168348,38[&rate=0.0025842593791746095]:345.3495924134364)[&rate=0.004207829907770066]:108.84190699440398)[&rate=9.905696221528164E-4]:23.4955826713433)[&rate=1.0]:0.0;
tree STATE_15043000 = ((((((1[&rate=0.002904882582087059]:4.167372923009295,2[&rate=0.0038035159086241806]:4.167372923009295)[&rate=0.0019775623761965015]:10.17673410553763,(21[&rate=0.006917316288490729]:1.6376496349452745,22[&rate=0.0018786731712010988]:1.6376496349452745)[&rate=9.010883675652372E-4]:12.706457393601651)[&rate=0.0031771121318715026]:135.63718208103228,((32[&rate=0.0020697244897557965]:39.48835144980257,34[&rate=0.001070551682056486]:39.48835144980257)[&rate=0.003308000115352481]:44.29743903939394,(33[&rate=0.0026502543244971578]:73.34422254850786,35[&rate=0.0017037433276744327]:73.34422254850786)[&rate=0.002101686840390218]:10.441567940688657)[&rate=0.004385236672253869]:66.19549862038268)[&rate=0.0010693810520364163]:37.339978853566976,13[&rate=0.003627771016234543]:187.32126796314617)[&rate=0.0047003670363333985]:145.6135863559681,(((((4[&rate=0.0025105474700041525]:35.25027056383286,((5[&rate=0.0012811504280304997]:13.409854356862096,37[&rate=0.0030181455073755325]:13.409854356862096)[&rate=5.918054108104851E-4]:12.836406289095786,42[&rate=0.0030704281535502516]:26.246260645957882)[&rate=0.0028871690643890425]:9.004009917874981)[&rate=0.0018265116289113799]:9.250657743165249,31[&rate=0.0024116436443571265]:44.50092830699811)[&rate=0.0017365243202803384]:25.068108624953105,36[&rate=0.0011117357183579996]:69.56903693195122)[&rate=0.003950657424017908]:59.67907481655405,23[&rate=0.004411935093251429]:129.24811174850527)[&rate=0.0030488154723292147]:126.04529275124412,((26[&rate=0.0031342553103500133]:6.45388826715051,30[&rate=0.0031749598425185035]:6.45388826715051)[&rate=0.0020985762167978037]:146.54094070877798,27[&rate=0.0010927033279769854]:152.9948289759285)[&rate=0.003803946568062336]:102.29857552382089)[&rate=0.009971930134733471]:77.64144981936488)[&rate=0.0038018720218086543]:149.7798327939135,((((3[&rate=0.0017714966616703854]:30.07394312052302,28[&rate=0.002038962065324151]:30.07394312052302)[&rate=0.0014913960653836226]:28.334114420096483,(6[&rate=0.005434887098897608]:36.42660993888528,((20[&rate=0.0029351855216849265]:17.417273764338542,(29[&rate=0.0024024636712022393]:9.76939784584223,39[&rate=0.001586605361903937]:9.76939784584223)[&rate=0.004017038823068278]:7.647875918496313)[&rate=0.0022221656660081726]:1.584614230655859,40[&rate=0.0025363637912007384]:19.0018879949944)[&rate=8.40680274840634E-4]:17.424721943890876)[&rate=0.0010321209159747024]:21.981447601734224)[&rate=0.002937401738375164]:245.86480739670685,(((7[&rate=0.0010855236520968823]:39.298520408780945,19[&rate=0.0010287954801140647]:39.298520408780945)[&rate=0.0055794265810283575]:118.81117128605948,((9[&rate=0.0014025444669578863]:20.31870085662256,15[&rate=0.003039936239431582]:20.31870085662256)[&rate=0.0071816403996223755]:30.463391051052408,(11[&rate=0.0026201039381269775]:19.959201748322066,17[&rate=0.001512125222287172]:19.959201748322066)[&rate=0.004255694245970368]:30.8228901593529)[&rate=0.0013461346141408316]:107.32759978716545)[&rate=0.0016627866384535338]:46.60165464314002,(((8[&rate=0.0013302903917086792]:20.1400750634606,18[&rate=0.0021118630852085757]:20.1400750634606)[&rate=0.002077715456472057]:150.77912882738076,(12[&rate=0.0023135597165187313]:49.668731767234284,14[&rate=0.004075504236829859]:49.668731767234284)[&rate=0.008074320317895942]:121.25047212360707)[&rate=0.0014495048777411676]:8.493907614032793,(10[&rate=0.0018279964697086135]:52.24186744982726,16[&rate=0.0014870476340618339]:52.24186744982726)[&rate=0.0030533329420697067]:127.17124405504688)[&rate=0.005286834141048446]:25.298234833106306)[&rate=0.007467962195216405]:99.5615185993459)[&rate=0.005280278022839189]:107.16892577646422,(((24[&rate=0.005452693664661569]:12.82679947004616,25[&rate=0.0020102614282825108]:12.82679947004616)[&rate=0.0039986453377238666]:177.3312294760428,41[&rate=0.006254294558960184]:190.15802894608896)[&rate=0.003787142608543363]:147.40801057781357,38[&rate=0.0024506845341724245]:337.56603952390253)[&rate=0.004621715499898775]:73.87575118988804)[&rate=0.002931820215974054]:71.2728963992372)[&rate=1.0]:0.0;
tree STATE_15044000 = (((((((1[&rate=0.0025353457641064804]:10.459590436084865,2[&rate=0.0012976592614978852]:10.459590436084865)[&rate=0.0017259921019402785]:10.43467730052186,(21[&rate=0.0020894211651933917]:1.7502294724174203,22[&rate=0.0013160823366387057]:1.7502294724174203)[&rate=7.864588365395347E-4]:19.144038264189305)[&rate=0.0024932709233275157]:162.6400833009254,((32[&rate=0.0021340515386342497]:35.69759682214065,34[&rate=0.001228698127473489]:35.69759682214065)[&rate=0.002192038706828878]:65.15673360332838,(33[&rate=0.0029615813580210902]:74.20864591695691,35[&rate=0.0013942101578510594]:74.20864591695691)[&rate=0.0012743463236893154]:26.64568450851212)[&rate=0.00403496850335373]:82.6800206120631)[&rate=0.0016911376090748091]:23.11296340200323,13[&rate=0.0036129280370841995]:206.64731443953536)[&rate=0.004386705059427639]:165.65282860450833,(((((4[&rate=0.0021911749317902406]:38.95117923880539,((5[&rate=8.868588021208712E-4]:21.35603058024371,42[&rate=0.002437990522843002]:21.35603058024371)[&rate=6.719799971410824E-4]:8.801315254643889,37[&rate=0.0025844748326241014]:30.1573458348876)[&rate=0.004466829182403938]:8.793833403917787)[&rate=0.0038796061483984986]:9.669347925365798,31[&rate=0.0017575634724397197]:48.620527164171186)[&rate=0.003181696573437753]:31.20718907556634,36[&rate=9.727453732038388E-4]:79.82771623973753)[&rate=0.002210439675218568]:31.003970409760257,23[&rate=0.003850682646921701]:110.83168664949778)[&rate=0.002662502677195231]:177.319439471389,((26[&rate=0.0027355394581955587]:2.215795551780041,30[&rate=0.002771065872877412]:2.215795551780041)[&rate=0.0017326463971996887]:163.430238487286,27[&rate=8.628724992494807E-4]:165.64603403906605)[&rate=0.003025723489937179]:122.50509208182072)[&rate=0.0092816508141118]:84.14901692315692)[&rate=0.008910497859542376]:49.17370296481954,(((3[&rate=0.0015461404825760276]:20.279425272368446,28[&rate=0.003138155131021991]:20.279425272368446)[&rate=0.0011551471654837363]:34.631375575749686,(6[&rate=0.003870878575981865]:44.91023134178006,((20[&rate=0.0011459921682949012]:16.701082807190815,(29[&rate=0.0020968407225004154]:10.440992794002439,39[&rate=0.0013847696317975374]:10.440992794002439)[&rate=0.0035060220427223475]:6.2600900131883765)[&rate=0.0019394788426900442]:1.8242000928913669,40[&rate=0.0017963713424051367]:18.525282900082182)[&rate=7.500745987150065E-4]:26.38494844169788)[&rate=0.002003402672474616]:10.000569506338067)[&rate=0.002663223646872159]:252.36281859999997,(((((7[&rate=8.677833652377202E-4]:33.36641388197385,19[&rate=8.224340410733491E-4]:33.36641388197385)[&rate=0.0043898515588237375]:121.19807600912259,((9[&rate=0.0012241235481255978]:21.715505149355284,15[&rate=0.0026532189339850084]:21.715505149355284)[&rate=0.005701359589256928]:47.11506913961513,(11[&rate=0.0022867944687376194]:21.331292359739663,17[&rate=0.0015885670147377132]:21.331292359739663)[&rate=0.003381363113840867]:47.49928192923075)[&rate=0.0034445603151387456]:85.73391560212602)[&rate=0.0034544767414629394]:12.875850871854112,(8[&rate=0.0011610610805573242]:21.524599768219556,18[&rate=0.0018432081077815964]:21.524599768219556)[&rate=0.0023451929373064415]:145.91574099473098)[&rate=0.0010710178341813777]:23.12675094468267,(10[&rate=0.0015954528196274046]:53.38466307092535,16[&rate=0.0017222113379372927]:53.38466307092535)[&rate=0.0032470815257438224]:137.18242863670787)[&rate=0.0023735185742594497]:39.67271349407605,(12[&rate=6.928498622499877E-4]:51.03623915621057,14[&rate=0.002905879786394565]:51.03623915621057)[&rate=0.007047167394046101]:179.2035660454987)[&rate=0.006172500420192882]:77.03381424640884)[&rate=0.00449129508593781]:114.20022656074514)[&rate=0.0014568480877517433]:46.69891044503203,(((24[&rate=0.003159118243047241]:20.65124011609406,25[&rate=0.0011646818878785568]:20.65124011609406)[&rate=0.0036384643547477773]:158.873880757501,41[&rate=0.005009111765948101]:179.52512087359509)[&rate=0.002628490675741113]:174.57061043961687,38[&rate=0.0020082531502580623]:354.09573131321196)[&rate=0.0033018021410575497]:114.0770251406833)[&rate=1.0]:0.0;
tree STATE_15045000 = ((((((1[&rate=0.005828371007860585]:3.2919719257936517,2[&rate=0.0019236642647710753]:3.2919719257936517)[&rate=0.0019397319076087836]:10.58577460425802,(21[&rate=0.0017970888330669829]:1.008247755383189,22[&rate=0.0021736009731242213]:1.008247755383189)[&rate=9.528661849588475E-4]:12.869498774668482)[&rate=0.003296171024550246]:101.76908918704684,(((32[&rate=0.005031443680806862]:12.793610848863475,34[&rate=0.0028028072240593757]:12.793610848863475)[&rate=0.0029681440008605636]:51.68699018890805,33[&rate=0.0033639908235908334]:64.48060103777152)[&rate=0.005234304282085875]:5.163613289077915,35[&rate=0.0015836506278812158]:69.64421432684944)[&rate=0.006827246168654526]:46.002621390249075)[&rate=0.0025364912998893214]:89.63925310680337,13[&rate=0.0036337003159243055]:205.28608882390188)[&rate=0.004460603993842363]:150.39541303596098,(((((4[&rate=0.002654807093299208]:31.287528688937844,((5[&rate=0.0010745098458380628]:14.948454694334462,37[&rate=0.004086281298499181]:14.948454694334462)[&rate=0.0015300505299588357]:10.342159825085172,42[&rate=0.0017533970261272638]:25.290614519419634)[&rate=0.005411968540695759]:5.9969141695182095)[&rate=0.0034095799428874186]:14.329261681849037,31[&rate=0.002041331978835182]:45.61679037078688)[&rate=0.0042672012092886055]:15.954546611869866,36[&rate=0.0011785692138443038]:61.571336982656746)[&rate=0.002807946585541761]:58.486006139471996,23[&rate=0.003959364384798836]:120.05734312212874)[&rate=0.003870860566662458]:121.8682521469332,((26[&rate=0.003314354072015343]:3.8629704396964177,30[&rate=0.0033573975444638935]:3.8629704396964177)[&rate=0.002736772876255998]:132.55556108204135,27[&rate=9.822078282479753E-4]:136.41853152173778)[&rate=0.0023140948318411173]:105.50706374732417)[&rate=0.009710481620284749]:113.75590659080092)[&rate=0.0022276223655569214]:101.48143813250186,((((3[&rate=0.003346730212527068]:14.29359287245123,28[&rate=0.003802159462870062]:14.29359287245123)[&rate=0.0015879210248523875]:30.520662288745882,(6[&rate=0.004689920349305322]:29.002737123887634,(20[&rate=0.0013884734135602814]:24.675945340363317,((29[&rate=0.00254051264611761]:8.920910740648255,39[&rate=0.0016777739594035414]:8.920910740648255)[&rate=0.0028655796385268326]:7.71213425711481,40[&rate=0.0018580562135784146]:16.633044997763065)[&rate=0.003964961316422418]:8.042900342600252)[&rate=0.0027185799938206465]:4.3267917835243175)[&rate=0.0015787833671787176]:15.811518037309476)[&rate=0.00443532297697524]:243.70334143861365,(((7[&rate=0.001381896611618125]:33.780269336102826,19[&rate=9.964534069528566E-4]:33.780269336102826)[&rate=0.005232266375003618]:113.18367474672218,(((8[&rate=7.841408620770272E-4]:21.415251214886368,18[&rate=0.0022332137373956766]:21.415251214886368)[&rate=0.0028414138710636905]:106.309601505403,(10[&rate=0.0019330357431162964]:52.90509989567755,16[&rate=0.002086615180642106]:52.90509989567755)[&rate=0.00408074149626969]:74.81975282461181)[&rate=0.005276930805026524]:9.403745168012875,(12[&rate=8.951946285117432E-4]:47.33647156660416,14[&rate=0.005122392022172341]:47.33647156660416)[&rate=0.015628863272495915]:89.79212632169808)[&rate=0.0026537848497250123]:9.83534619452277)[&rate=0.001512159711851466]:40.96729112624823,((9[&rate=0.0014831366640284645]:21.615099530588385,15[&rate=0.0032146152932972464]:21.615099530588385)[&rate=0.006139439322121407]:31.905515559376294,(11[&rate=0.0027706588317121337]:21.21288834922171,17[&rate=0.0019246929661892085]:21.21288834922171)[&rate=0.003653289823363438]:32.307726740742964)[&rate=0.002871793250139041]:134.41062011910856)[&rate=0.006699520812586969]:100.58636139073752)[&rate=0.004317010359527967]:111.33833754195541,(((24[&rate=0.0032880325804925427]:27.768797543100394,25[&rate=0.0012122091351536857]:27.768797543100394)[&rate=0.0041781624387719945]:161.10333065297945,41[&rate=0.005667137065014234]:188.87212819607984)[&rate=0.004015587068938811]:72.91676664171737,38[&rate=0.0027937947791284662]:261.7888948377972)[&rate=0.0025497246460805586]:138.06703930396895)[&rate=0.006895611672137949]:57.30700585059856)[&rate=1.0]:0.0;
tree STATE_15046000 = ((((((1[&rate=0.006054211471880126]:2.5206249729862824,2[&rate=0.002722982059524825]:2.5206249729862824)[&rate=0.00623172853273589]:4.038368207167456,(21[&rate=0.002310101441803748]:1.2646472062527534,22[&rate=0.004034715462933575]:1.2646472062527534)[&rate=0.001742690480893731]:5.294345973900985)[&rate=0.003288228448647549]:88.03351133080471,(((32[&rate=0.00462150903979209]:13.212925210117291,34[&rate=0.0025744497489951783]:13.212925210117291)[&rate=0.0015701845034954158]:50.53422166492762,33[&rate=0.0033752199668912477]:63.74714687504491)[&rate=8.410208971997381E-4]:2.1369383067262433,35[&rate=0.001396903976293222]:65.88408518177116)[&rate=0.009981470711965248]:28.708419329187294)[&rate=0.006030246055454944]:42.73797337961615,13[&rate=0.0051628533732001]:137.3304778905746)[&rate=0.0037297180933920484]:173.32748724619043,(((((4[&rate=0.001953990714569272]:27.474950804630552,((5[&rate=0.0017816981558263073]:14.523295405380463,37[&rate=0.0037533533426325986]:14.523295405380463)[&rate=0.0014762003100378665]:5.502130314971122,42[&rate=0.002705803033318579]:20.025425720351585)[&rate=0.0033042270323223703]:7.449525084278967)[&rate=0.0037576782199207487]:15.698483755515682,31[&rate=0.0018750153615371278]:43.173434560146234)[&rate=0.0055784570696531715]:21.08592025125931,36[&rate=0.001189075180882343]:64.25935481140554)[&rate=0.00410238315365237]:39.319704424325025,23[&rate=0.004067965654123807]:103.57905923573057)[&rate=0.003667806246155725]:118.61861123108562,((26[&rate=0.003044318544475483]:5.276923141807114,30[&rate=0.0023132161709233405]:5.276923141807114)[&rate=0.0028422474969339254]:82.87580838768486,27[&rate=0.0023905598325745865]:88.15273152949197)[&rate=0.0018127365811135936]:134.04493893732422)[&rate=0.008265309188951207]:88.46029466994884)[&rate=0.0020101193620347194]:145.31118594691958,((((3[&rate=0.0015012155214276775]:23.440573930553825,28[&rate=0.0017055037126458405]:23.440573930553825)[&rate=0.0013212559867888595]:21.14196766190817,(6[&rate=0.004307811169613701]:41.60552608193488,(20[&rate=0.0010869694011938055]:25.137341136436746,((29[&rate=0.002333525505419206]:11.293573621335172,39[&rate=0.0015410780704145826]:11.293573621335172)[&rate=0.0070149473443533545]:0.22597090943454212,40[&rate=0.002712634189458345]:11.519544530769714)[&rate=0.0010268605137166728]:13.617796605667031)[&rate=0.0029396515883555233]:16.468184945498137)[&rate=0.004452258461916624]:2.97701551052711)[&rate=0.004073957004242078]:217.787709241323,((((7[&rate=0.0010620964396877723]:42.04108546534463,19[&rate=7.658529638008461E-4]:42.04108546534463)[&rate=0.004039387034019165]:98.27365802660205,(12[&rate=8.222590433229739E-4]:49.96643270739155,14[&rate=0.003059797571534249]:49.96643270739155)[&rate=0.013613158941530548]:90.34831078455512)[&rate=0.0052245685337253545]:17.904221807325996,((8[&rate=7.768552157460762E-4]:20.505681362141473,18[&rate=0.002212464397246531]:20.505681362141473)[&rate=0.0027533156279711413]:123.47689512022575,(10[&rate=0.0013901718944150834]:51.43529379467897,16[&rate=0.0015006208697905961]:51.43529379467897)[&rate=0.0021807351722648023]:92.54728268768825)[&rate=0.002639473137537982]:14.236388816905446)[&rate=0.004241311539155696]:4.987674102304027,((9[&rate=0.00136229876234555]:22.32354077991022,15[&rate=0.0025933482668005006]:22.32354077991022)[&rate=0.0045190524478917]:57.63030029787275,(11[&rate=0.002544920632651606]:21.90814700868707,17[&rate=0.0017678794606937266]:21.90814700868707)[&rate=0.0026957407004325816]:58.0456940690959)[&rate=0.0025364332448907746]:83.25279832379373)[&rate=0.006890197330523806]:99.16361143220831)[&rate=0.004146083980036384]:136.6736406509075,(((24[&rate=0.007385254848863408]:11.363831812977562,25[&rate=0.0027227447339267627]:11.363831812977562)[&rate=0.0032440280940206124]:192.98454223506502,41[&rate=0.004691613851458036]:204.3483740480426)[&rate=0.004581205505067695]:123.20268695219639,38[&rate=0.0019529953127302405]:327.551061000239)[&rate=0.0025025806273311245]:71.49283048445352)[&rate=0.005582294822271767]:56.92525959899211)[&rate=1.0]:0.0;
tree STATE_15047000 = (((((((1[&rate=0.002268087485995907]:9.275967387479328,2[&rate=0.0011982810479366165]:9.275967387479328)[&rate=0.0027051517621490798]:15.436727107811413,(21[&rate=0.002123460215572478]:2.6128453631022257,22[&rate=0.003931556030810026]:2.6128453631022257)[&rate=0.0016018923832822238]:22.099849132188517)[&rate=0.0027095642848791136]:111.7971802135238,(((32[&rate=0.003104618734835292]:9.927646928951193,34[&rate=0.003466643759671678]:9.927646928951193)[&rate=0.0019159129467318094]:44.80993545107238,33[&rate=0.003524149008865278]:54.73758238002357)[&rate=0.0013222583406013735]:22.188375779773878,35[&rate=0.0012881619497832342]:76.92595815979745)[&rate=0.006511771639789587]:59.583916549017104)[&rate=0.00541318162133417]:47.288644818547255,13[&rate=0.0028955973841828945]:183.7985195273618)[&rate=0.0033424902922273895]:193.22107048136837,(((((4[&rate=0.0017961209273763049]:35.29131735779817,((5[&rate=0.0016377484908636443]:16.99951924847673,37[&rate=0.005861594462967973]:16.99951924847673)[&rate=0.0036049950106832743]:5.045946575238755,42[&rate=0.0016319833521967746]:22.045465823715485)[&rate=0.0022149339539323885]:13.245851534082686)[&rate=0.002471079944772296]:30.789457411595087,31[&rate=0.0011334053517350485]:66.08077476939326)[&rate=0.002838679547569115]:29.641010130733378,36[&rate=8.719928598127564E-4]:95.72178490012664)[&rate=0.004081505873951256]:33.675245532073546,23[&rate=0.003239449725336535]:129.39703043220018)[&rate=0.004714619426185826]:83.3450314718173,((26[&rate=0.004165243049540582]:4.131526417817868,30[&rate=0.0013058003017299466]:4.131526417817868)[&rate=0.003538691979219591]:99.35137951255572,27[&rate=0.002060501353566715]:103.48290593037359)[&rate=0.0023582636515449983]:109.25915597364389)[&rate=0.005867487818310533]:164.2775281047127)[&rate=0.0022265734977205435]:101.73740230555137,(((24[&rate=0.006788574116113405]:13.313681917369243,25[&rate=0.003558960397290168]:13.313681917369243)[&rate=0.0018885931074711147]:240.3541436501688,41[&rate=0.004500933056425348]:253.66782556753805)[&rate=0.003175148720716436]:76.34843405195494,38[&rate=0.0018373692869480516]:330.016259619493)[&rate=0.002709980863829142]:148.74073269478856)[&rate=0.0020818340736470345]:0.5315019933541976,((((3[&rate=0.0027626835387065726]:17.973628342201707,28[&rate=0.0025701632051959994]:17.973628342201707)[&rate=0.0014300340213710446]:27.311344884934385,(20[&rate=0.002911804639107717]:11.976435059452408,((29[&rate=0.002462112667176132]:1.5728673744885786,39[&rate=0.002977529518194098]:1.5728673744885786)[&rate=0.0023944331479566]:7.181974813348064,40[&rate=0.0038943432547528917]:8.754842187836642)[&rate=0.0011863305945302534]:3.2215928716157656)[&rate=0.0016657447359637546]:33.308538167683686)[&rate=9.881031909022395E-4]:10.949448774023168,6[&rate=0.0034045197766704102]:56.23442200115926)[&rate=0.0026535436423501656]:209.2727612620634,(((((7[&rate=0.0010792544139477586]:43.35881748966528,19[&rate=7.782251787417907E-4]:43.35881748966528)[&rate=0.004512097554371862]:74.21008800557792,(12[&rate=9.631621824696788E-4]:44.68864618282471,14[&rate=0.003584127570071335]:44.68864618282471)[&rate=0.013950528969251462]:72.88025931241849)[&rate=0.0018289583647536532]:43.88051119260524,(8[&rate=0.0022249493369983614]:23.613901756530108,18[&rate=0.0020337116114932377]:23.613901756530108)[&rate=0.0025308655676807117]:137.83551493131833)[&rate=0.0038986410519762397]:12.890145548461874,((9[&rate=0.0017955700435298395]:20.421689632321346,15[&rate=0.0030112013922879433]:20.421689632321346)[&rate=0.0032359258319335695]:81.11291668395936,(11[&rate=0.002339307537510433]:22.050376282083903,17[&rate=0.0014116343356560448]:22.050376282083903)[&rate=0.0021274167190906486]:79.4842300341968)[&rate=0.0029175925933973487]:72.80495592002961)[&rate=0.004025461131506061]:1.972258116995306,(10[&rate=0.0019776909752190156]:51.82255722981106,16[&rate=0.001592894332969898]:51.82255722981106)[&rate=0.0020643557521774244]:124.48926312349457)[&rate=0.006348783652046352]:89.19536290991704)[&rate=0.0020002083289999287]:213.7813110444131)[&rate=1.0]:0.0;
tree STATE_15048000 = ((((((1[&rate=0.003179748926481154]:3.797128528959218,2[&rate=0.0027456469970009445]:3.797128528959218)[&rate=0.0030665118892692737]:5.5505192533611165,(21[&rate=0.002407116705448796]:0.39658389648448134,22[&rate=0.0033464399941238853]:0.39658389648448134)[&rate=0.0018158766940167407]:8.951063885835854)[&rate=0.0034316979734278644]:86.67190806067235,(((32[&rate=0.0029240417695256407]:25.432380960836195,34[&rate=0.00166376094188955]:25.432380960836195)[&rate=0.002729536401969213]:20.45710938491411,35[&rate=0.0023825328213791675]:45.8894903457503)[&rate=0.001372491928234547]:8.25969181117705,33[&rate=0.003594899412411251]:54.14918215692735)[&rate=0.00943597690032959]:41.870373686065335)[&rate=0.004468259771359302]:68.90689788975006,13[&rate=0.0028700077788625074]:164.92645373274274)[&rate=0.004130539724784004]:175.62625771913622,(((((4[&rate=0.0020360507145777127]:41.82612163764225,((5[&rate=0.0025509544425571435]:11.461828426101835,37[&rate=0.005349970255635302]:11.461828426101835)[&rate=0.0025204671823262897]:17.319950075403188,42[&rate=0.0018499872807968315]:28.781778501505023)[&rate=0.004440494577435296]:13.044343136137229)[&rate=0.004063886684030907]:25.936585596573543,31[&rate=0.0016780485401895642]:67.7627072342158)[&rate=0.002128249442169488]:15.329080088772344,36[&rate=9.88475585506308E-4]:83.09178732298814)[&rate=0.0027143300464500487]:36.97282798133959,23[&rate=0.0036790290836398857]:120.06461530432773)[&rate=0.005054743251578428]:93.56930121063533,((26[&rate=0.004721645384865657]:5.746631381199491,30[&rate=0.0024567529864342533]:5.746631381199491)[&rate=0.0048670830575222365]:62.11584971687907,27[&rate=0.002800856737795984]:67.86248109807856)[&rate=0.002449292322595463]:145.77143541688451)[&rate=0.00500854869772784]:126.9187949369159)[&rate=0.0038172851793042517]:115.05958690092854,((((3[&rate=0.0019388568772487939]:10.357292544936296,28[&rate=0.00450268938765565]:10.357292544936296)[&rate=0.001513290924929752]:30.76589810152336,(6[&rate=0.005762251292460078]:34.048985320747896,(20[&rate=0.0013904767757433704]:18.64305984367676,((29[&rate=0.0027910070969985037]:1.4571754442723532,39[&rate=0.003375274465540033]:1.4571754442723532)[&rate=0.001575662325350814]:9.123891620082851,40[&rate=0.0026179144647905292]:10.581067064355205)[&rate=0.0013448032467652826]:8.061992779321555)[&rate=0.0018882585845248633]:15.405925477071136)[&rate=0.006862429407036625]:7.074205325711759)[&rate=0.0029637851090379207]:238.3084967861878,(((7[&rate=0.0011082632487260542]:43.89518721450278,19[&rate=7.991427727202601E-4]:43.89518721450278)[&rate=0.006950989551659559]:64.38183151102439,(12[&rate=0.0010918235069707868]:54.66882144479567,14[&rate=0.0022070751263412974]:54.66882144479567)[&rate=0.017224607620417543]:53.6081972807315)[&rate=0.0017957341091641818]:54.16692820258535,(((8[&rate=0.0011719676353027606]:21.876986159919444,18[&rate=0.0023053792852769724]:21.876986159919444)[&rate=0.002688776686461707]:127.8244654958175,((9[&rate=0.0020354262424543998]:18.919576529741327,15[&rate=0.003413444302695759]:18.919576529741327)[&rate=0.0023299840114503543]:65.25952587989781,(11[&rate=0.0026517973877864974]:20.428465474188968,17[&rate=0.0016002035575819334]:20.428465474188968)[&rate=0.0031138723634022325]:63.75063693545016)[&rate=0.0022762454410939523]:65.52234924609782)[&rate=0.0015922421824496906]:4.338074680754914,(10[&rate=0.0018953794086827764]:55.73273943463426,16[&rate=0.0015265980159434574]:55.73273943463426)[&rate=0.004090582173669474]:98.3067869018576)[&rate=0.004044389445226215]:8.404420591620664)[&rate=0.007836649653745205]:116.98774050453491)[&rate=0.004022524785262792]:153.65017338244945,(((24[&rate=0.004542630577529354]:7.1514435800039164,25[&rate=0.004034374161344134]:7.1514435800039164)[&rate=0.002140875532044555]:227.89968236573563,41[&rate=0.005102177601809828]:235.05112594573956)[&rate=0.0038217330191770617]:88.49544090691091,38[&rate=0.0021237037218855173]:323.54656685265047)[&rate=0.002888935122588036]:109.53529396244642)[&rate=0.001818327631214384]:22.53043753771061)[&rate=1.0]:0.0;
tree STATE_15049000 = (((((((1[&rate=0.001146174366086168]:8.551473556263606,2[&rate=0.0016657606632564557]:8.551473556263606)[&rate=0.0031939321474085914]:5.28846375977367,(21[&rate=0.0025071376551031284]:0.7820141576720113,22[&rate=0.004523414868191427]:0.7820141576720113)[&rate=0.0024000051455206903]:13.057923158365265)[&rate=0.004054836206792307]:73.62413216431398,(((32[&rate=0.004954810779872678]:12.101509146802998,34[&rate=0.004235425680680489]:12.101509146802998)[&rate=0.0026945799301189197]:34.62610641376249,35[&rate=0.0022958923365336273]:46.72761556056549)[&rate=0.0014295219618269221]:7.102566011503463,33[&rate=0.004765314505697254]:53.83018157206895)[&rate=0.013169402414318522]:33.633887908282304)[&rate=0.0025075371454263717]:133.38503093258544,13[&rate=0.002872286038334881]:220.84910041293668)[&rate=0.004359569613878248]:156.4395130690257,(((((4[&rate=0.0026037430758478735]:23.407495708411904,((5[&rate=0.002656952164334524]:15.634851120425697,37[&rate=0.005572273190261851]:15.634851120425697)[&rate=0.0059033917453490455]:0.6570229516850397,42[&rate=0.0028939010809879624]:16.291874072110737)[&rate=0.006223447983222677]:7.115621636301167)[&rate=0.0017829841759337015]:33.17803258464767,31[&rate=0.0015653311270096507]:56.58552829305957)[&rate=0.0029268406017192235]:14.516097429807544,36[&rate=0.0010618670341954633]:71.10162572286711)[&rate=0.0029474921740219044]:47.249103708048594,23[&rate=0.003831900767553307]:118.3507294309157)[&rate=0.006008644907222666]:85.3437565811662,((26[&rate=0.004641129505520741]:6.269411925587449,30[&rate=0.001149692329833461]:6.269411925587449)[&rate=0.007615907402229723]:39.660727347991944,27[&rate=0.004145475678255459]:45.93013927357939)[&rate=0.0024016761268120116]:157.76434673850252)[&rate=0.004529994052661179]:173.59412746988048)[&rate=0.004815411139264425]:80.17638751443104,(((3[&rate=0.0020194206099587463]:20.46154419005599,28[&rate=0.004689785953927925]:20.46154419005599)[&rate=0.001176503166915464]:16.84446220214474,(6[&rate=0.006001685402805936]:30.160185789535394,(20[&rate=0.0014482541189821492]:22.503452707864223,((29[&rate=0.002906979530223041]:7.271915211602044,39[&rate=0.001221746001812286]:7.271915211602044)[&rate=0.0010606734739542505]:14.227887506808122,40[&rate=0.002263465693449498]:21.499802718410166)[&rate=0.0012809524500945418]:1.0036499894540576)[&rate=0.0027293302740474244]:7.65673308167117)[&rate=0.0036157787418626664]:7.145820602665335)[&rate=0.0030253383716045833]:243.82150594905124,(((((7[&rate=0.0011543140042882846]:43.217247289985416,19[&rate=0.0020977715011519867]:43.217247289985416)[&rate=0.007239818330509785]:85.14625700598447,(8[&rate=0.0019864272869315196]:21.539106695516036,18[&rate=0.0024011728235687323]:21.539106695516036)[&rate=0.0026769118144862637]:106.82439760045384)[&rate=0.0037584552348716776]:17.656055575470134,(10[&rate=0.0021418570128478925]:50.02834834995131,16[&rate=0.0027120674364132114]:50.02834834995131)[&rate=0.0053847090585617385]:95.99121152148871)[&rate=0.0015141694415199234]:5.782796666207702,(12[&rate=0.0014196948995755308]:42.70767473905701,14[&rate=0.005607360666493594]:42.70767473905701)[&rate=0.012962812375105671]:109.0946817985907)[&rate=0.005668816344642981]:20.859049716090595,((9[&rate=0.003539773602924076]:18.6273728259094,15[&rate=0.0024229737989410285]:18.6273728259094)[&rate=0.0031930010535278584]:85.32937623624194,(11[&rate=0.0037592114632958805]:20.112957710800227,17[&rate=0.002322317232510963]:20.112957710800227)[&rate=0.0029626030406538885]:83.84379135135111)[&rate=0.0032828026049782255]:68.70465719158696)[&rate=0.008244876105531772]:108.46610608751368)[&rate=0.00398738540395205]:176.33748865514144)[&rate=0.0011632248945900204]:0.6994565899760801,(((24[&rate=0.0024003524745690326]:13.878653896898514,25[&rate=0.0038305031240755297]:13.878653896898514)[&rate=0.002161290340815675]:264.74313050285053,41[&rate=0.004988244075195575]:278.62178439974906)[&rate=0.004388661918841477]:90.49969984517816,38[&rate=0.0021679210764691203]:369.1214842449272)[&rate=0.0033378695775957827]:89.04297334144229)[&rate=1.0]:0.0;
tree STATE_15050000 = (((((((1[&rate=9.017573524020198E-4]:9.122257047786201,2[&rate=0.0013105439886588958]:9.122257047786201)[&rate=0.002102074183422816]:12.266136383600218,(21[&rate=0.002817190238742832]:0.12379935529909489,22[&rate=0.003558815077460187]:0.12379935529909489)[&rate=0.0016337422496224365]:21.264594076087324)[&rate=0.0065301735029868685]:60.32050497826725,((32[&rate=0.0036601662653701203]:18.830906677619527,34[&rate=0.0023121076571331087]:18.830906677619527)[&rate=0.0027735123040676874]:34.131506790116404,(33[&rate=0.004148044982938827]:46.63479000579714,35[&rate=0.0017163669689069568]:46.63479000579714)[&rate=0.002574087309723001]:6.327623461938792)[&rate=0.010577272010288049]:28.746484941917736)[&rate=0.001428271724584378]:97.80187616521917,13[&rate=0.0027686752604593034]:179.51077457487284)[&rate=0.003332869179076581]:243.93866371403513,(((((4[&rate=0.0017462910813921492]:45.19133919742063,((5[&rate=7.276100457903334E-4]:16.148931262989773,37[&rate=0.003034532388106806]:16.148931262989773)[&rate=0.005499695158762805]:6.940947248202242,42[&rate=8.814314429241247E-4]:23.089878511192016)[&rate=0.0013415734192457486]:22.101460686228616)[&rate=0.0036545719286103576]:9.716455498334469,31[&rate=0.0015258934723972502]:54.9077946957551)[&rate=8.940427858194525E-4]:55.07529472512692,36[&rate=7.986057681663889E-4]:109.98308942088202)[&rate=0.001406741129879055]:42.373005887458945,23[&rate=0.002828083340315253]:152.35609530834097)[&rate=0.004903375372051287]:52.70929360456131,((26[&rate=0.0011405973569907834]:14.038559453090038,30[&rate=8.591746116804326E-4]:14.038559453090038)[&rate=0.005594898718910479]:36.60792428987101,27[&rate=0.0032614698794740395]:50.646483742961045)[&rate=0.0018895284783963082]:154.41890516994124)[&rate=0.003434548999783273]:218.3840493760057)[&rate=0.004735407112317328]:56.31263700081206,(((3[&rate=0.0014109508753616512]:20.12643952904467,28[&rate=0.0027525006927371686]:20.12643952904467)[&rate=4.252716166091796E-4]:20.236181942263475,(6[&rate=0.004721850443185816]:29.385289506600685,((20[&rate=0.0025043312970604074]:22.092922708769233,(29[&rate=0.0026453426921833247]:7.398851355925689,39[&rate=7.493756611707633E-4]:7.398851355925689)[&rate=0.0011259935416084487]:14.694071352843544)[&rate=0.0010077945591427427]:1.0812578713427357,40[&rate=0.001722990087710439]:23.17418058011197)[&rate=0.004192376693379504]:6.211108926488716)[&rate=0.0030408094236021115]:10.97733196470746)[&rate=0.0024000774577907077]:265.03631831784816,(((((7[&rate=0.0019240189703891312]:38.48577938884485,19[&rate=0.0012601669448116712]:38.48577938884485)[&rate=0.005214545693767414]:87.39754793750069,(12[&rate=0.001116950746294125]:47.06662487746172,14[&rate=0.004411613850637889]:47.06662487746172)[&rate=0.012609674465123564]:78.81670244888382)[&rate=0.003382362553933725]:14.74172946143581,(10[&rate=0.0016851147315125633]:55.199213474366516,16[&rate=0.0010717286472996246]:55.199213474366516)[&rate=0.0042364417909363326]:85.42584331341483)[&rate=0.00258320871507155]:6.835498840353949,(8[&rate=6.606660808979037E-4]:23.550311456861852,18[&rate=0.001889132502495181]:23.550311456861852)[&rate=0.0023844298024837266]:123.91024417127345)[&rate=0.0037180652409946544]:50.91747877544313,((9[&rate=0.0021779541890836487]:19.09404198249207,15[&rate=0.0014908088841986491]:19.09404198249207)[&rate=0.0020704117509602773]:75.40550702048948,(11[&rate=0.002471980676175446]:21.965992364513973,17[&rate=0.0018270925445782286]:21.965992364513973)[&rate=0.002427493505275049]:72.53355663846759)[&rate=0.0020122501905730943]:103.87848540059687)[&rate=0.007273289823076516]:107.02090538557789)[&rate=0.0033199126848405067]:174.36313550056371)[&rate=0.0031969708927010346]:4.79999363678678,(((24[&rate=0.0018884870895376704]:15.040259733690737,25[&rate=0.004418907233036842]:15.040259733690737)[&rate=0.004050646949204725]:159.88780660941566,41[&rate=0.005185150629098224]:174.9280663431064)[&rate=0.003471921989799384]:94.3747481851415,38[&rate=0.001799467639130571]:269.3028145282479)[&rate=0.0029718366403559075]:215.25925439825892)[&rate=1.0]:0.0;
tree STATE_15051000 = (((((((1[&rate=8.103790622173447E-4]:12.117041173254796,2[&rate=0.002821491052665592]:12.117041173254796)[&rate=0.003063025929405026]:3.32497534965313,(21[&rate=0.0019731173730647834]:0.0979992274945397,22[&rate=0.004451229088973064]:0.0979992274945397)[&rate=7.12866005608066E-4]:15.344017295413385)[&rate=0.01131827408727835]:49.894177774014985,((32[&rate=0.002874939796708462]:23.33364685095668,34[&rate=0.0021842128520247195]:23.33364685095668)[&rate=0.005050406707055116]:13.16914925865164,(33[&rate=0.005188215203247699]:32.754537356433815,35[&rate=0.00214676582319179]:32.754537356433815)[&rate=0.002659731929096487]:3.748258753174504)[&rate=0.010343523039174312]:28.833398187314593)[&rate=0.004580455785425659]:102.29387627854078,13[&rate=0.0035364311829293206]:167.6300705754637)[&rate=0.003245258318715312]:170.44222848968573,(((((4[&rate=0.0015185142343583117]:54.03135582204065,((5[&rate=9.10066674091522E-4]:12.745667663200088,37[&rate=0.005763429895076652]:12.745667663200088)[&rate=0.005788093807146604]:4.864175967390363,42[&rate=0.001997790178981683]:17.60984363059045)[&rate=0.0010191083725413297]:36.421512191450205)[&rate=0.006278681135863073]:12.656025230576077,31[&rate=0.0019049666886846225]:66.68738105261673)[&rate=0.001894194193367484]:15.676468622348253,36[&rate=0.0010444981838367369]:82.36384967496498)[&rate=0.0055679880537229205]:30.007169063992976,23[&rate=0.003775758959876479]:112.37101873895796)[&rate=0.0032449040987564282]:102.1878430393107,((26[&rate=0.0014266153266571258]:8.058490058462903,30[&rate=0.002596242201529822]:8.058490058462903)[&rate=0.006493153229763148]:46.51883162176027,27[&rate=0.0017370757488462615]:54.57732168022317)[&rate=0.0023187459634838735]:159.98154009804549)[&rate=0.004452265643676311]:123.51343728688076)[&rate=0.006647748790719801]:53.07315603081213,(((24[&rate=8.906089307844493E-4]:19.37417935154139,25[&rate=0.003744957734912699]:19.37417935154139)[&rate=0.005712539299669045]:135.72363185243674,41[&rate=0.0070510442863377445]:155.09781120397813)[&rate=0.0037843137191542944]:191.01209914431539,38[&rate=0.0022116522401136166]:346.1099103482935)[&rate=0.004161406603771509]:45.03554474766804)[&rate=0.005829192979500855]:39.068948946781404,(((3[&rate=0.0017647631143577031]:14.403208586820009,28[&rate=0.0034427220533397493]:14.403208586820009)[&rate=0.0016129715300642058]:21.525129733625192,(6[&rate=0.00590590901438154]:31.25218026619573,(20[&rate=0.0011166107739632057]:23.209504660993908,((29[&rate=0.004807265051513925]:3.7289825105216727,39[&rate=0.0013618074652657131]:3.7289825105216727)[&rate=0.0013422425942557004]:15.43244620157231,40[&rate=0.002064700511608762]:19.161428712093983)[&rate=0.0012605106923865297]:4.048075948899925)[&rate=0.005243663602443058]:8.042675605201822)[&rate=0.0026497894288684317]:4.67615805424947)[&rate=0.006131683544212813]:209.86077826006863,((((7[&rate=0.002406488963973969]:35.072618029165305,19[&rate=7.609163013289067E-4]:35.072618029165305)[&rate=0.008121318600466415]:74.68829528073081,(12[&rate=0.0013970390550336771]:42.33683907758506,14[&rate=0.005517877010707231]:42.33683907758506)[&rate=0.018294774064158702]:67.42407423231106)[&rate=0.003947133970792952]:46.0156990117915,((8[&rate=8.263357363005551E-4]:22.040448427067556,18[&rate=0.0023628543110568805]:22.040448427067556)[&rate=0.003292364542421669]:116.90906431600018,(10[&rate=0.0018609338111154636]:56.0804284507039,16[&rate=0.0011835491309904566]:56.0804284507039)[&rate=0.006021899877324352]:82.86908429236385)[&rate=0.0010232934487177697]:16.82709957861988)[&rate=0.00202397866505245]:35.88338877514079,((9[&rate=0.0018398371095866546]:22.992102172793334,15[&rate=0.001505475612181243]:22.992102172793334)[&rate=0.0025591094658497762]:73.78651476211697,(11[&rate=0.005131987390336313]:22.049883346717102,17[&rate=0.0019261051796178547]:22.049883346717102)[&rate=0.0027995445141126524]:74.7287335881932)[&rate=0.004121433079030074]:94.8813841619181)[&rate=0.009998473011014657]:54.12911548368541)[&rate=0.0022796556167404155]:184.42528746222914)[&rate=1.0]:0.0;
tree STATE_15052000 = ((((((1[&rate=7.27668144599737E-4]:5.788117760866873,2[&rate=0.0025335170343382114]:5.788117760866873)[&rate=0.00442826145688053]:2.854640854157891,(21[&rate=0.001771732173583907]:0.1765157207596119,22[&rate=0.0010399671572820434]:0.1765157207596119)[&rate=8.970233460435293E-4]:8.466242894265152)[&rate=0.007532572886884128]:66.76070370989562,((32[&rate=0.00258151056021355]:20.667472268587495,34[&rate=0.0019612823025150425]:20.667472268587495)[&rate=0.006885406598551109]:17.07751205343245,(33[&rate=0.0051087429982433815]:36.10046084837643,35[&rate=0.0024828563240886967]:36.10046084837643)[&rate=0.007938460901994904]:1.6445234736435168)[&rate=0.008202783733014514]:37.65847800290044)[&rate=0.0022123247571665056]:115.6210041287606,13[&rate=0.0031754871722855394]:191.024466453681)[&rate=0.0050154766697920825]:217.37514520148454,(((((4[&rate=0.0013635278680713524]:41.83428734230336,((5[&rate=2.472311030390544E-4]:16.99878467771943,37[&rate=0.0051751884191338785]:16.99878467771943)[&rate=0.005197335022001959]:2.9438656506711283,42[&rate=0.0017938867630027393]:19.94265032839056)[&rate=9.15093606174229E-4]:21.891637013912803)[&rate=0.0033880384629377883]:14.125054170055513,31[&rate=0.0018175284501797293]:55.959341512358876)[&rate=0.004667355166794058]:11.317247037159689,36[&rate=0.0011057400030918157]:67.27658854951856)[&rate=0.003559870022783764]:41.89168908865494,23[&rate=0.0033903880840679365]:109.1682776381735)[&rate=0.006935023128857459]:57.98895758606655,((26[&rate=0.0013308567350843574]:3.904421611747683,30[&rate=0.001191945937693193]:3.904421611747683)[&rate=0.005281621645170866]:65.6809578716253,27[&rate=0.001508679964332132]:69.58537948337298)[&rate=0.002607884936612332]:97.57185574086708)[&rate=0.0033589750733659103]:241.24237643092548)[&rate=0.0064261920798653754]:39.91819810995389,((((3[&rate=9.675276793544584E-4]:50.66772566220858,28[&rate=0.001238800051932019]:50.66772566220858)[&rate=7.443394635371747E-4]:7.7385544800241135,(6[&rate=0.006688685847433523]:34.330358601674234,(20[&rate=0.0010135453791882923]:22.644879403284,((29[&rate=0.004316614042582472]:7.515896252477544,39[&rate=0.0012228152941157404]:7.515896252477544)[&rate=0.0012136431341923874]:7.730721388080642,40[&rate=0.004198559926270904]:15.246617640558187)[&rate=0.0011318573237087996]:7.398261762725815)[&rate=0.005397998729895271]:11.685479198390233)[&rate=9.103444043395883E-4]:24.07592154055846)[&rate=0.006031543815143986]:181.4652404949283,((((7[&rate=0.0016527065199997432]:35.73922138274353,19[&rate=0.001146508407694467]:35.73922138274353)[&rate=0.006369696742194657]:70.30146445595011,(12[&rate=0.0012544509899855114]:48.98797772885828,14[&rate=0.004954697761600897]:48.98797772885828)[&rate=0.016567141417238807]:57.052708109835365)[&rate=0.003378488219949793]:49.00183298663656,((8[&rate=0.0012834842029624315]:26.904897582234405,18[&rate=0.0017332803504732902]:26.904897582234405)[&rate=0.0030255808232251425]:118.207573262929,(10[&rate=0.001670998568894731]:52.55967524694921,16[&rate=0.001062750804013121]:52.55967524694921)[&rate=0.00558996329017722]:92.5527955982142)[&rate=0.002683093986338145]:9.93004798016679)[&rate=0.001962084549098397]:12.326762552104924,((9[&rate=0.00174047046131992]:21.763772815335717,15[&rate=0.0014241672918400136]:21.763772815335717)[&rate=0.001147042788430613]:54.94513439911657,(11[&rate=0.004608193764668094]:21.98892159244263,17[&rate=0.0017295182558654748]:21.98892159244263)[&rate=0.002709292955671445]:54.71998562200965)[&rate=0.003000187807185382]:90.66037416298285)[&rate=0.011370967983042499]:72.50223925972588)[&rate=0.00226855954235976]:144.43220731070167,(((24[&rate=7.997093933044363E-4]:19.320615169712088,25[&rate=0.00271368497075973]:19.320615169712088)[&rate=0.004499207279547763]:169.46552456037966,41[&rate=0.0078064286642791384]:188.78613973009175)[&rate=0.002858122475161213]:138.28442811382342,38[&rate=0.001985921103720907]:327.07056784391517)[&rate=0.0025827317419933387]:57.23316010394751)[&rate=0.006191072404865993]:64.01408181725674)[&rate=1.0]:0.0;
tree STATE_15053000 = ((((((1[&rate=0.0029659527459385674]:4.440904011648946,2[&rate=0.0026011401710160182]:4.440904011648946)[&rate=0.004015408102170012]:1.079795156707112,(21[&rate=0.0019089248809841957]:1.5570751695012606,22[&rate=0.0021161660927008323]:1.5570751695012606)[&rate=7.954078329417504E-4]:3.963623998854798)[&rate=0.00590724818400058]:81.51347472352921,((32[&rate=0.0027814078292304175]:16.924254272834553,34[&rate=0.0021131526776971216]:16.924254272834553)[&rate=0.005900492271461921]:23.63517599999294,(33[&rate=0.005797971038358485]:38.70374260473003,35[&rate=0.002488119589460636]:38.70374260473003)[&rate=0.0031388311891556494]:1.8556876680974597)[&rate=0.009685229025793319]:46.47474361905778)[&rate=0.002527834884212886]:78.22027628434071,13[&rate=0.003598500201338543]:165.254450176226)[&rate=0.00493288614057629]:244.57255439590506,(((((4[&rate=0.0014223076460584926]:54.55608407163622,((5[&rate=5.918635798769573E-4]:16.407412216065335,37[&rate=0.005575925123038449]:16.407412216065335)[&rate=0.003081216964301392]:7.529411042081701,42[&rate=0.0017503824231537277]:23.936823258147037)[&rate=9.916667786562718E-4]:30.619260813489184)[&rate=0.005036816528631392]:4.576280833826836,31[&rate=0.0013712552061943837]:59.13236490546306)[&rate=0.0027738787321692623]:20.017817015477128,36[&rate=0.0010562568727518476]:79.15018192094018)[&rate=0.003766182909117311]:38.488944875116474,23[&rate=0.0033723082559650903]:117.63912679605666)[&rate=0.0055734359218727585]:50.632442674284235,((26[&rate=0.0021724895863694336]:13.286637632304087,30[&rate=0.0017712636878529683]:13.286637632304087)[&rate=0.0029177253658074537]:101.8630189345972,27[&rate=0.001676547459071539]:115.1496565669013)[&rate=0.0033094509969026453]:53.12191290343959)[&rate=0.0033674606242710572]:241.55543510179015)[&rate=0.00453805084725771]:40.32552676656712,((((3[&rate=0.0016831556451725922]:15.59840244221201,28[&rate=0.00215507353993394]:15.59840244221201)[&rate=3.8094638633564003E-4]:73.52756064186441,(6[&rate=0.0045940819314307735]:37.90129590024609,(20[&rate=0.0015251807466838305]:15.382086365024588,((29[&rate=0.0028515730834686895]:11.392182186671581,39[&rate=0.0015974587046805526]:11.392182186671581)[&rate=0.001444552147110244]:3.147344561352602,40[&rate=0.0023722849244664076]:14.539526748024183)[&rate=0.003888295827461904]:0.8425596170004042)[&rate=0.0019960926873983246]:22.519209535221503)[&rate=8.493750225042553E-4]:51.22466718383033)[&rate=0.0065080223817268945]:136.91776476993135,((((7[&rate=0.0017806825681915574]:35.38405094729277,19[&rate=0.00123528739721205]:35.38405094729277)[&rate=0.0060481109187503716]:87.66755558959952,(12[&rate=0.0013515884299332987]:48.73609459157914,14[&rate=0.004095066105724625]:48.73609459157914)[&rate=0.015413280756519925]:74.31551194531315)[&rate=0.007193705230625199]:22.17463619686167,((8[&rate=0.0013828698072511972]:26.48085476263753,18[&rate=0.0018674955707593073]:26.48085476263753)[&rate=0.003259864329142015]:96.74539468535367,(10[&rate=0.0020983293537654322]:52.33563706182198,16[&rate=0.0011450440886688023]:52.33563706182198)[&rate=0.006022817764167048]:70.89061238616924)[&rate=0.0024522371755869954]:21.999993285762756)[&rate=0.0016735229812944786]:22.427894481626623,((9[&rate=0.0018752424422654671]:21.299649789501835,15[&rate=0.0015344465819030226]:21.299649789501835)[&rate=0.0024658127870834635]:82.37864549322751,(11[&rate=0.004965025676526073]:21.526553826367973,17[&rate=0.0018634421612719746]:21.526553826367973)[&rate=0.002755827792054643]:82.15174145636136)[&rate=0.0035977373269084462]:63.97584193265125)[&rate=0.012687767006402607]:58.3895906386272)[&rate=0.003588584928704029]:165.0474294965661,(((24[&rate=0.0024982147643180445]:18.95473011910378,25[&rate=0.0029238170631485]:18.95473011910378)[&rate=0.004709746519846152]:128.62666066778527,41[&rate=0.008195101617338517]:147.58139078688905)[&rate=0.003318991510667024]:156.5066763149447,38[&rate=0.00213969936464711]:304.08806710183376)[&rate=0.0037196109421594454]:87.00309024874014)[&rate=0.005626529799591856]:59.061373988124274)[&rate=1.0]:0.0;
tree STATE_15054000 = ((((((1[&rate=0.002855280265783742]:7.193923383176148,2[&rate=0.002504080420367296]:7.193923383176148)[&rate=0.0022479052345297]:9.084453868571899,(21[&rate=0.0018376946662422135]:0.8917227239651594,22[&rate=0.002037202815143747]:0.8917227239651594)[&rate=0.0020838297113336024]:15.386654527782888)[&rate=0.0066261400006072555]:66.77689799621015,((32[&rate=0.002121809568377396]:19.866707482056412,34[&rate=0.0016120280973756576]:19.866707482056412)[&rate=0.006901897993114377]:16.178976641894963,(33[&rate=0.005882894730345366]:28.528094070587112,35[&rate=0.0023952771238264525]:28.528094070587112)[&rate=0.004346208537915224]:7.517590053364263)[&rate=0.01192871031068249]:47.00959112400682)[&rate=0.0019496029633119245]:139.62863218005998,13[&rate=0.0032891342107122757]:222.6839074280182)[&rate=0.00494279478432333]:239.13373756256766,(((((4[&rate=0.0032199641192262327]:43.39812016760747,((5[&rate=3.777388625184916E-4]:16.751310630487716,37[&rate=0.0035586639980495025]:16.751310630487716)[&rate=0.002169188344697617]:6.450162562203026,42[&rate=0.0018212465564817237]:23.20147319269074)[&rate=0.0014659163028519322]:20.19664697491673)[&rate=0.0037084623563657174]:7.824658282344259,31[&rate=0.0014861845941781624]:51.22277844995173)[&rate=0.00203433790265755]:38.13336696699936,36[&rate=0.0010331147838610261]:89.3561454169511)[&rate=0.0029960498679154164]:74.70581938206205,23[&rate=0.0030563504537091993]:164.06196479901314)[&rate=0.004889986346141464]:59.61937365488021,((26[&rate=0.0020191694694198415]:3.5310252129444097,30[&rate=0.0016462594726548558]:3.5310252129444097)[&rate=0.0024348871671200814]:78.73094030020789,27[&rate=0.003412365272935083]:82.2619655131523)[&rate=0.003969657509870952]:141.41937294074103)[&rate=0.0022799237053481663]:238.1363065366925)[&rate=0.002254840538398294]:8.909009240115893,((((3[&rate=0.0011137618737900536]:34.43367589725665,28[&rate=0.0014260349308017003]:34.43367589725665)[&rate=5.268337740134531E-4]:25.47991547403315,(6[&rate=0.004422656934157251]:47.188904019463685,((20[&rate=0.0024325925622830816]:10.579752380183178,40[&rate=0.0037836844422673203]:10.579752380183178)[&rate=5.91430383205186E-4]:0.5793473399918483,(29[&rate=0.002745168601494937]:9.05532402496972,39[&rate=0.0015378506353901683]:9.05532402496972)[&rate=0.0013906496805073656]:2.1037756952053073)[&rate=0.001921609866107328]:36.02980429928866)[&rate=0.0011673302031402232]:12.724687351826113)[&rate=0.005774196524784517]:215.33514556157695,((((7[&rate=0.0017142376268619677]:34.62759130245313,19[&rate=0.0011891935003552428]:34.62759130245313)[&rate=0.003397037141467251]:120.31818693476396,(12[&rate=0.0013011548402902685]:49.995220591765275,14[&rate=0.003942261539657579]:49.995220591765275)[&rate=0.011740452543758776]:104.95055764545182)[&rate=0.004148316376254285]:30.179190157450506,((8[&rate=0.0013312689745982533]:25.08603541049955,18[&rate=0.0017978112621414098]:25.08603541049955)[&rate=0.0031382247410641456]:127.51432955639022,(10[&rate=0.0022958361501187476]:46.83733568106329,16[&rate=0.0016135405940482348]:46.83733568106329)[&rate=0.003364780872146596]:105.76302928582649)[&rate=0.002360733637467006]:32.52460342777783)[&rate=0.0037098198155841432]:1.1849293420306992,((9[&rate=0.0018052690644827956]:20.020530694167753,15[&rate=0.0014771897664946024]:20.020530694167753)[&rate=0.0023738026843878957]:69.19899722816155,(11[&rate=0.0047797591693620675]:20.242367790916415,17[&rate=0.0017939091028321727]:20.242367790916415)[&rate=0.00265299597956406]:68.97716013141287)[&rate=0.0015773127280303216]:97.09036981436901)[&rate=0.006558183541021592]:88.93883919616843)[&rate=0.003378226558730586]:114.7358834835249,(((24[&rate=8.607636408908399E-4]:17.727974867596817,25[&rate=0.0028147168469226194]:17.727974867596817)[&rate=0.0039919944103230616]:187.15798365358796,41[&rate=0.003889662631738149]:204.8859585211848)[&rate=0.003966949692790771]:83.26979593636472,38[&rate=0.0020598579592857233]:288.1557544575495)[&rate=0.003500998173058215]:101.82886595884213)[&rate=0.003444257716904686]:80.7420338143101)[&rate=1.0]:0.0;
tree STATE_15055000 = (((((((1[&rate=0.0019396277119840077]:15.416644299471665,2[&rate=0.0011542666364881525]:15.416644299471665)[&rate=0.0052819590220416004]:2.5779716933684096,(21[&rate=0.0015956982753829747]:2.113043819378507,22[&rate=0.004885640977561574]:2.113043819378507)[&rate=0.0018094210849144154]:15.881572173461567)[&rate=0.0057535783096289]:61.98942241907317,((32[&rate=0.0018423995730877528]:23.32350463159196,34[&rate=0.0018126280338484767]:23.32350463159196)[&rate=0.0059930231756206995]:14.751773131863672,(33[&rate=0.007865904441486831]:23.839237972222737,35[&rate=0.002621939119817149]:23.839237972222737)[&rate=0.0021147145452669693]:14.236039791232894)[&rate=0.007117538684915594]:41.908760648457616)[&rate=0.0016928699546146387]:194.5125680911904,13[&rate=0.002856005344057882]:274.49660650310364)[&rate=0.004356191749631464]:158.6532365626989,(((24[&rate=0.002392757498148926]:18.511911752085062,25[&rate=0.0012415183718445058]:18.511911752085062)[&rate=0.0036278363726450135]:195.4620891906581,41[&rate=0.0033774533209372432]:213.97400094274317)[&rate=0.002494009859939919]:134.6451396650253,38[&rate=0.0023937343475928957]:348.6191406077685)[&rate=0.003765599463911447]:84.53070245803406)[&rate=0.0025313896241839677]:50.12227671253606,(((3[&rate=0.0010415000488665262]:21.6180739066746,28[&rate=0.003154765045310728]:21.6180739066746)[&rate=5.344556100004411E-4]:59.80434725470003,(6[&rate=0.0032527074618331126]:59.80692973139734,((20[&rate=0.0019415563052849153]:15.517190324845656,40[&rate=0.0017869612671595275]:15.517190324845656)[&rate=5.135480120504517E-4]:0.11223368429093661,(29[&rate=0.0023836717184071584]:6.608973979372533,39[&rate=0.0019206364953346833]:6.608973979372533)[&rate=0.0021139111340491776]:9.02045002976406)[&rate=0.001391673885657937]:44.17750572226075)[&rate=0.00223012432394131]:21.61549142997729)[&rate=0.004143554716826708]:207.97225880039872,(((((7[&rate=0.0014884986472603508]:37.917396356594985,19[&rate=0.0010325948333370014]:37.917396356594985)[&rate=0.0028579927320712454]:101.53232578256387,(12[&rate=0.0012601775098976876]:49.19759764728802,14[&rate=0.004569349772335865]:49.19759764728802)[&rate=0.009662213612408684]:90.25212449187084)[&rate=0.004649927571911887]:26.361296172191942,(8[&rate=0.0016481300899346507]:19.07271761016114,18[&rate=7.781176891798278E-4]:19.07271761016114)[&rate=0.0025542706975773414]:146.73830070118967)[&rate=0.0030986126979707664]:18.98933693851842,(10[&rate=0.0017281679286344626]:61.6711812307608,16[&rate=0.0011787803942255742]:61.6711812307608)[&rate=0.005187178683859568]:123.12917401910843)[&rate=0.001003103921602503]:12.811754683934907,((9[&rate=0.001567542631384211]:21.756510401736413,15[&rate=0.001282666378504624]:21.756510401736413)[&rate=0.003155676324859063]:62.76057925648548,(11[&rate=0.004150337704842922]:22.001945408631535,17[&rate=0.0015576786036198156]:22.001945408631535)[&rate=0.00230363682659157]:62.51514424959036)[&rate=0.001709548165858966]:113.09502027558224)[&rate=0.006248806180161135]:91.78257002796923)[&rate=0.003192063675690651]:193.87743981656524)[&rate=3.7633118190999215E-4]:71.13098274565323,(((((4[&rate=0.003227607492469026]:48.6270445836045,((5[&rate=3.2799640900317236E-4]:18.496890266236072,37[&rate=0.0030900421646018277]:18.496890266236072)[&rate=0.002521346168674409]:21.794108948700227,42[&rate=0.0015814161310971292]:40.2909992149363)[&rate=0.00359843345298626]:8.336045368668202)[&rate=7.427156487809681E-4]:18.19536897784147,31[&rate=0.0012904767245000297]:66.82241356144597)[&rate=0.006875683646048329]:5.957823579478955,36[&rate=0.0010025556318143598]:72.78023714092492)[&rate=0.0018896342566553025]:76.54333939138954,23[&rate=0.0026538756614834062]:149.32357653231446)[&rate=0.004025538728412066]:58.80452211429187,((26[&rate=0.0017532756116913724]:9.91988716035879,30[&rate=0.0014294721801594967]:9.91988716035879)[&rate=0.00211424962196293]:73.3782364735722,27[&rate=0.0029630087527713392]:83.298123633931)[&rate=0.00324139200279505]:124.82997501267533)[&rate=0.002226709536856669]:346.27500387738553)[&rate=1.0]:0.0;
tree STATE_15056000 = (((((1[&rate=0.003564944383941751]:15.223059188063516,(2[&rate=0.0015743364326307155]:15.13114425117664,(21[&rate=0.0018493858012529763]:0.24136103468541942,22[&rate=0.005662370633165935]:0.24136103468541942)[&rate=0.0020870528776495726]:14.88978321649122)[&rate=0.003677138901685009]:0.09191493688687657)[&rate=0.00657637205555411]:56.09043491734103,((32[&rate=0.004594540514483696]:10.365520363677156,34[&rate=0.0022302912795185825]:10.365520363677156)[&rate=0.005176493637371593]:27.798363193141384,(33[&rate=0.004909169588378512]:36.05555639010109,35[&rate=0.0027358264940777386]:36.05555639010109)[&rate=0.005503591788104733]:2.1083271667174515)[&rate=0.008472910631627691]:33.149610548586004)[&rate=0.003410230045982199]:100.26276609838007,13[&rate=0.003310059184174777]:171.5762602037846)[&rate=0.004754721216521523]:254.7374138638889,(((24[&rate=0.002773163204589017]:17.73971801496462,25[&rate=0.003599053554896152]:17.73971801496462)[&rate=0.004123358268467849]:211.64192330550011,41[&rate=0.0038460166233556226]:229.38164132046472)[&rate=0.0025374035996186856]:124.63644988188935,38[&rate=0.0026132345023341702]:354.01809120235407)[&rate=0.00542869656298088]:72.29558286531943)[&rate=0.002058924977912146]:46.53091019362927,((((3[&rate=7.016850427268777E-4]:58.100936256592874,28[&rate=0.001061838540328286]:58.100936256592874)[&rate=5.068368938369657E-4]:35.16020373548953,(6[&rate=0.004114699683596001]:49.96200849224448,(20[&rate=0.0014582865694522096]:17.329690724465202,((29[&rate=0.002762632948144575]:8.191150322709557,39[&rate=0.0011066756157391353]:8.191150322709557)[&rate=0.005742209975901092]:5.01967948752155,40[&rate=0.0027333362459802495]:13.210829810231107)[&rate=0.002230945126472763]:4.118860914234094)[&rate=0.0012968945729803136]:32.63231776777928)[&rate=7.010357531809117E-4]:43.29913149983793)[&rate=0.005112940418390594]:203.29019974151385,(((((7[&rate=3.665721348950339E-4]:40.59999265881072,19[&rate=5.575223805740359E-4]:40.59999265881072)[&rate=0.004268354604707845]:82.60460249338493,(12[&rate=0.0014605232266129834]:46.96818142614636,14[&rate=0.0033194581593956906]:46.96818142614636)[&rate=0.018729044303948696]:76.23641372604929)[&rate=0.008351699063639372]:29.616897460492112,(8[&rate=0.0014758969413161617]:23.638994858830028,18[&rate=6.968027126366241E-4]:23.638994858830028)[&rate=0.002685612874418568]:129.18249775385775)[&rate=0.0011064219106396715]:71.48233816158546,(10[&rate=0.0030732032408016512]:48.18046756314372,16[&rate=0.002306094816207292]:48.18046756314372)[&rate=0.001537509344356251]:176.12336321112952)[&rate=0.004066333905506588]:0.2257190917195544,((9[&rate=0.001816753912731351]:20.778091548782836,15[&rate=0.001486587423666734]:20.778091548782836)[&rate=0.002128838104110282]:60.59722965684868,(11[&rate=0.003922178835923732]:21.007926825729268,17[&rate=0.0018053216807285557]:21.007926825729268)[&rate=0.0029441373606442123]:60.36739437990225)[&rate=0.001850544986135616]:143.15422866036124)[&rate=0.008625220775531465]:72.02178986760347)[&rate=0.003245609440286081]:123.33923422958861,(((((4[&rate=0.0037407394371955]:32.11040226314527,(5[&rate=6.446972515408077E-4]:19.784671600680213,(37[&rate=0.0046833211114273065]:13.844461317819656,42[&rate=0.0023466539279740667]:13.844461317819656)[&rate=0.001911572969144348]:5.940210282860557)[&rate=0.00417052010231026]:12.325730662465055)[&rate=0.0014599552608458195]:26.402408734114545,31[&rate=0.0017552397073610003]:58.51281099725981)[&rate=0.007968794542851296]:13.244059654411153,36[&rate=0.0011619440711613783]:71.75687065167097)[&rate=0.0021900523537138022]:58.942471827173705,23[&rate=0.003075794492201422]:130.69934247884467)[&rate=0.005539146236075341]:83.1224774378486,((26[&rate=0.0020320151196296433]:5.753914108083055,30[&rate=0.0016567327257646016]:5.753914108083055)[&rate=0.004303412063066534]:61.480406605178956,27[&rate=0.0034340742237428568]:67.23432071326201)[&rate=0.0020009507543441046]:146.58749920343126)[&rate=0.0024191208079617703]:206.0687540464916)[&rate=0.004310838187578672]:52.95401029811791)[&rate=1.0]:0.0;
tree STATE_15057000 = (((((((1[&rate=0.002158128689072245]:10.791775307224388,2[&rate=0.0014155183914722745]:10.791775307224388)[&rate=0.0028937714109603806]:9.205397938919457,(21[&rate=0.0016628209576696816]:0.25858550314252815,22[&rate=0.0011143269842392475]:0.25858550314252815)[&rate=0.0018724260264471656]:19.738587743001318)[&rate=0.0036275271235008235]:70.39267226440413,(((32[&rate=0.004131046238794431]:10.965254970862944,34[&rate=0.005328763444899776]:10.965254970862944)[&rate=0.002198482797244786]:40.10877360689667,33[&rate=0.004583928162196337]:51.07402857775961)[&rate=4.0158199229771706E-4]:11.310927288065415,35[&rate=0.0022262447747735436]:62.38495586582503)[&rate=0.012096684033020624]:28.004889644722944)[&rate=0.0024523081600689514]:77.09810570335428,13[&rate=0.0030134784368926987]:167.48795121390225)[&rate=0.00409447285449344]:272.48011792584515,(((3[&rate=5.805385518151422E-4]:53.874262354740665,28[&rate=0.0015937784249696898]:53.874262354740665)[&rate=0.0012587495952786287]:15.386788971109837,(6[&rate=0.0036996114406008273]:53.92702564849131,(20[&rate=0.0013111755634386756]:18.33236255324365,((29[&rate=0.0024839403230041343]:8.073110908481045,39[&rate=9.95034895339998E-4]:8.073110908481045)[&rate=0.0035223181121646846]:3.173393735895713,40[&rate=0.0024575990532071878]:11.246504644376758)[&rate=0.0027551727570870434]:7.085857908866894)[&rate=8.211267878132246E-4]:35.594663095247654)[&rate=7.909200218937317E-4]:15.334025677359193)[&rate=0.0027940842170488733]:319.7609261251141,(((((7[&rate=5.907541951046439E-4]:42.886875876617026,19[&rate=5.012798833863151E-4]:42.886875876617026)[&rate=0.005630675677127423]:65.50504384759252,(12[&rate=0.0013214708513678876]:48.46557646752884,14[&rate=0.0026867889065367127]:48.46557646752884)[&rate=0.01802721787167593]:59.9263432566807)[&rate=0.0017835859914601196]:61.40320732662818,(8[&rate=0.0018255599030808148]:18.177516464156827,18[&rate=8.61886122897567E-4]:18.177516464156827)[&rate=0.002286509990791012]:151.61761058668088)[&rate=0.00248287692221672]:51.01160874676947,((9[&rate=0.0016334809529582055]:21.98028305831347,15[&rate=0.0013366214457829558]:21.98028305831347)[&rate=0.003801628392120199]:58.65899234825375,(11[&rate=0.0035265119715333715]:22.223416285068577,17[&rate=0.002153079722396651]:22.223416285068577)[&rate=0.0028199608635690494]:58.41585912149864)[&rate=0.0016281202259267082]:140.16746039103998)[&rate=0.001722103199742092]:31.799321352804782,(10[&rate=0.0027631804853920534]:50.563202604712075,16[&rate=0.0013086314078169317]:50.563202604712075)[&rate=0.0013941370214270565]:202.0428545456999)[&rate=0.006607883035706261]:136.41592030055267)[&rate=0.003864747205341293]:50.94609168878276)[&rate=0.0018617133016815635]:5.534734030779418,(((((4[&rate=0.0033633760620071468]:33.968265526368214,(5[&rate=5.69980061012351E-4]:20.90687705088951,(37[&rate=0.004189869491389635]:20.827655077357235,42[&rate=0.002109924997363704]:20.827655077357235)[&rate=0.001718734724282271]:0.07922197353227389)[&rate=0.004008155556459183]:13.061388475478704)[&rate=0.0016413078342917221]:31.40701506939972,31[&rate=0.001578172260842739]:65.37528059576793)[&rate=0.0038728878544464986]:12.43218376611297,36[&rate=0.0010820963427750842]:77.8074643618809)[&rate=0.0036817157861125994]:36.895234693396844,23[&rate=0.002887232400290163]:114.70269905527775)[&rate=0.008350220161509362]:39.79264961626032,((26[&rate=0.0018270267485197597]:11.009201968596468,30[&rate=6.697032869739099E-4]:11.009201968596468)[&rate=0.002848336519079176]:77.88281129302025,27[&rate=0.003325188159215877]:88.89201326161673)[&rate=0.0021412462197565605]:65.60333540992134)[&rate=0.0032722707440100054]:291.00745449898875)[&rate=0.004085987345504862]:27.95849718441349,(((24[&rate=0.0023460933834198302]:37.6109610948926,25[&rate=0.0014412063621168144]:37.6109610948926)[&rate=0.0036109043684300055]:198.31655594510005,41[&rate=0.0033748239506902547]:235.92751703999267)[&rate=0.002534428532473073]:103.80977994542911,38[&rate=0.0023919584589664096]:339.7372969854218)[&rate=0.004370279744908079]:133.72400336951853)[&rate=1.0]:0.0;
tree STATE_15058000 = ((((((1[&rate=0.0014667289810086062]:15.29114828545596,2[&rate=0.0015317384548953767]:15.29114828545596)[&rate=0.0019676000746976425]:3.729447278667898,(21[&rate=0.0010600618936734284]:1.2698323134425191,22[&rate=0.004365768367170723]:1.2698323134425191)[&rate=0.0020261601445340513]:17.750763250681338)[&rate=0.0038277631052945947]:72.96338535350347,((32[&rate=0.004470222655553732]:10.615932603931556,34[&rate=0.006805307143835846]:10.615932603931556)[&rate=0.0018541987335571493]:56.06413949262969,(33[&rate=0.005163859468767605]:44.25818495877407,35[&rate=0.0025688267892365144]:44.25818495877407)[&rate=4.0940587340733387E-4]:22.421887137787174)[&rate=0.012424610249470044]:25.303908821066074)[&rate=0.0017375187356878502]:133.02848675188199,13[&rate=0.003260945742383491]:225.0124676695093)[&rate=0.004662930833533617]:150.4056480859682,(((((4[&rate=0.003639523501416712]:37.455474245173626,((5[&rate=6.167778414155147E-4]:21.194636835073414,42[&rate=0.002283158788241229]:21.194636835073414)[&rate=0.0018990231484370262]:1.0161698712137515,37[&rate=0.004533875546667627]:22.210806706287165)[&rate=0.0015934914050512927]:15.24466753888646)[&rate=0.0029089854863975162]:14.470984467039258,31[&rate=0.0025662129642982532]:51.926458712212884)[&rate=0.0011700217688721006]:24.72962099993068,36[&rate=0.001296629725127256]:76.65607971214357)[&rate=0.0029580799030137477]:37.907883682365494,23[&rate=0.005387301574856339]:114.56396339450906)[&rate=0.004854026566523186]:59.2504085758264,((26[&rate=0.003295027145641563]:10.746440372699526,30[&rate=0.0012078041615385517]:10.746440372699526)[&rate=0.002405872477886256]:61.67846029988492,27[&rate=0.004884170660385468]:72.42490067258444)[&rate=0.0024567716568649305]:101.38947129775102)[&rate=0.0036171131773474114]:201.60374378514206)[&rate=0.0027517436610847348]:86.86409032553286,(((((3[&rate=6.282032290937866E-4]:24.609987929220548,28[&rate=0.0017246343931776999]:24.609987929220548)[&rate=0.0024112867426080453]:13.27460729704676,(20[&rate=0.002987738186390217]:15.458614200909004,((29[&rate=0.006221426980485635]:5.11753642547171,39[&rate=6.684207179146035E-4]:5.11753642547171)[&rate=0.0038115153679957044]:8.8480132250383,40[&rate=0.002866029864751408]:13.96554965051001)[&rate=0.0026597810406399384]:1.4930645503989943)[&rate=0.0030163244453208144]:22.425981025358304)[&rate=8.558579101337315E-4]:62.550619499102694,6[&rate=0.0019060058910949909]:100.43521472537)[&rate=0.0030234903815121697]:253.1829972763695,(((((7[&rate=0.0015497315227057005]:39.58326853768877,19[&rate=6.073810148542883E-4]:39.58326853768877)[&rate=0.003826738386717937]:70.23559767891709,(12[&rate=7.522102796927085E-4]:50.08247671718214,14[&rate=0.0029073856709471036]:50.08247671718214)[&rate=0.023334683504497855]:59.736389499423716)[&rate=0.001020440940981958]:83.3439093245181,(8[&rate=0.0019754461136711637]:18.389495102060344,18[&rate=9.326506290107389E-4]:18.389495102060344)[&rate=0.0028653765294525857]:174.7732804390636)[&rate=0.003179373719905111]:38.58052080183086,(10[&rate=0.0029900493224177104]:52.583705319833726,16[&rate=7.480241199952498E-4]:52.583705319833726)[&rate=0.0019221554183705147]:179.1595910231211)[&rate=0.006748381308711267]:25.092448518098024,((9[&rate=6.882611070644148E-4]:22.488215567611896,15[&rate=0.0014463637353479845]:22.488215567611896)[&rate=0.005264244219173853]:49.64802514325361,(11[&rate=0.0019459387365396593]:19.25156373564465,17[&rate=0.002081229001687972]:19.25156373564465)[&rate=0.0022184441747811782]:52.884676975220856)[&rate=0.0010462364085012878]:184.69950415018732)[&rate=0.005976092057214863]:96.78246714068666)[&rate=0.006589408256975743]:70.51453243919212,(((24[&rate=0.002715908991486468]:17.70471022437636,25[&rate=0.001920634124944016]:17.70471022437636)[&rate=0.0039015932840425105]:208.26976383527978,41[&rate=0.003718313406333502]:225.97447405965613)[&rate=0.003314582137409136]:103.81132308324845,38[&rate=0.0028417290034792597]:329.7857971429046)[&rate=0.005578093497158883]:94.34694729802703)[&rate=0.002591425543749809]:38.149461640078755)[&rate=1.0]:0.0;
tree STATE_15059000 = ((((((1[&rate=0.0018925457270811343]:11.585458903894207,2[&rate=0.0019764285736173738]:11.585458903894207)[&rate=8.548538086088791E-4]:17.27796544397629,(21[&rate=0.0024079446671066897]:3.082016868681455,22[&rate=0.001093486047962681]:3.082016868681455)[&rate=8.771233851776715E-4]:25.781407479189042)[&rate=0.006940452134320396]:69.81446408854661,((32[&rate=0.0013749361417220503]:17.210455822476455,34[&rate=0.0020931536231096567]:17.210455822476455)[&rate=0.003160010092957053]:41.17607813456063,(33[&rate=0.004116260222021283]:48.08166866541412,35[&rate=0.0025870057204040006]:48.08166866541412)[&rate=5.984543235646444E-4]:10.304865291622967)[&rate=0.011579104487746916]:40.29135447938002)[&rate=0.0018210222056281042]:79.47909971131946,13[&rate=0.003358242221995597]:178.15698814773657)[&rate=0.004379032595949219]:224.7714467246612,(((((4[&rate=0.0030626311793666696]:27.07499283289676,(5[&rate=9.11634309984008E-4]:19.221309394078578,(37[&rate=0.006906373529657079]:12.06294591688594,42[&rate=0.002299316119918783]:12.06294591688594)[&rate=0.00114760354702444]:7.158363477192637)[&rate=0.0027530596970652423]:7.853683438818184)[&rate=0.00263843954572569]:10.66668652303634,31[&rate=0.0026767541969916642]:37.7416793559331)[&rate=0.002923002949660827]:12.150931890492949,36[&rate=0.00159839739621004]:49.89261124642605)[&rate=0.0031681606701659424]:45.000548600282265,23[&rate=0.004780494263181161]:94.89315984670831)[&rate=0.003992505894628125]:126.23978025411118,((26[&rate=0.002730281276624714]:5.948976412270128,30[&rate=0.0010007945131620599]:5.948976412270128)[&rate=0.002459902423672051]:71.29386516737713,27[&rate=0.0017758018201928488]:77.24284157964726)[&rate=0.0038178257021146077]:143.89009852117223)[&rate=0.0034278939319919706]:181.79549477157826)[&rate=0.0025304857694231856]:64.81509074758446,(((((3[&rate=0.0010969704998524722]:10.398983625436998,28[&rate=0.0030115621262820063]:10.398983625436998)[&rate=0.0017547828793450992]:34.62889635201077,((20[&rate=0.001692557569540563]:15.458522308648593,40[&rate=0.0028270691450472747]:15.458522308648593)[&rate=0.0013824136172113104]:2.9765481614903706,(29[&rate=0.006265454430415571]:3.639007721929321,39[&rate=6.731509606358353E-4]:3.639007721929321)[&rate=0.0011332246021516098]:14.796062748209643)[&rate=0.0036825672698587706]:26.592809507308804)[&rate=7.990698686329825E-4]:67.88011888936494,6[&rate=0.0018743628915698467]:112.9079988668127)[&rate=0.0029484970569509227]:218.04911920526393,(((7[&rate=7.836735699009483E-4]:41.104641245042934,19[&rate=0.002457371594882742]:41.104641245042934)[&rate=0.0032119722869396656]:178.71271114705326,((8[&rate=0.001722753769314717]:19.275209401896227,18[&rate=0.0018962800702991194]:19.275209401896227)[&rate=0.002885654067399522]:168.34950100922626,(12[&rate=7.299662317459695E-4]:53.20279729597859,14[&rate=0.004379294787152012]:53.20279729597859)[&rate=0.010003187795875702]:134.4219131151439)[&rate=0.0011620377338290083]:32.19264198097369)[&rate=0.0023685497513309013]:18.288697400839027,(((9[&rate=0.0018189981541100872]:23.62498066476958,15[&rate=0.001456599282134638]:23.62498066476958)[&rate=0.005231160674170669]:54.03754784625423,(11[&rate=0.0019597096480296525]:20.1900806160972,17[&rate=7.597866356841633E-4]:20.1900806160972)[&rate=0.0022063477530186756]:57.4724478949266)[&rate=9.726157595938647E-4]:144.21535431349764,(10[&rate=0.0022824182676244673]:41.40092575772345,16[&rate=7.533176956641078E-4]:41.40092575772345)[&rate=0.002038269722633777]:180.47695706679798)[&rate=0.001012727662272019]:16.228166968413774)[&rate=0.006985442213208546]:92.85106827914143)[&rate=0.004113464556567898]:105.8817133740647,(((24[&rate=0.0032830636303497786]:26.999075105731883,25[&rate=0.0020438786469821058]:26.999075105731883)[&rate=0.0041876541075587265]:170.1887221684647,41[&rate=0.004046382146135051]:197.18779727419658)[&rate=0.003587081270976324]:85.88475610068892,38[&rate=0.004037748222243402]:283.0725533748855)[&rate=0.0016521001318241335]:153.76627807125584)[&rate=0.002966519187216054]:30.90469417384088)[&rate=1.0]:0.0;
tree STATE_15060000 = ((((((1[&rate=0.003362053606071172]:7.647352741299188,2[&rate=0.0025245150144615407]:7.647352741299188)[&rate=0.0010919146301618602]:15.864102175187089,(21[&rate=0.0014251365158600808]:1.1490537142592572,22[&rate=0.0012628482112301764]:1.1490537142592572)[&rate=0.0013004050448526467]:22.36240120222702)[&rate=0.008865119566742064]:57.33229834797628,((32[&rate=0.005724364902353379]:20.858820113750838,34[&rate=0.0018140234354976658]:20.858820113750838)[&rate=0.003724029044921891]:35.0450831640483,(33[&rate=0.004184821835664269]:50.662298002291074,35[&rate=0.0012832581138099057]:50.662298002291074)[&rate=0.0032723751602249398]:5.241605275508064)[&rate=0.014790123722930546]:24.93984998666341)[&rate=0.002326012668073283]:67.95171452898538,13[&rate=0.004289521526249627]:148.79546779344793)[&rate=0.005383436610747899]:213.25475788574477,(((((4[&rate=0.0046404793849562495]:25.05566171632961,((5[&rate=0.001114311024401]:9.693621866663506,37[&rate=0.008973893104655802]:9.693621866663506)[&rate=0.0031661283555457754]:11.302007052798881,42[&rate=0.0021141236074327307]:20.995628919462387)[&rate=0.008941415036026782]:4.0600327968672225)[&rate=0.004136208629151472]:4.464599227752775,31[&rate=0.00275706914415306]:29.520260944082384)[&rate=0.003435361578450889]:6.759292707944294,36[&rate=0.002291733235134508]:36.27955365202668)[&rate=0.004279836577992966]:37.08494636053062,23[&rate=0.006586593288757738]:73.3645000125573)[&rate=0.004448241958678994]:68.91859633071994,((26[&rate=0.0025729940390048587]:4.6836729603627125,30[&rate=9.431403052428788E-4]:4.6836729603627125)[&rate=0.0032001293065110595]:67.70825294710616,27[&rate=0.0024504520840395567]:72.39192590746887)[&rate=0.004084668182394627]:69.89117043580836)[&rate=0.003466321100223626]:219.76712933591546)[&rate=0.003582863804727085]:102.89657197946354,(((((3[&rate=0.0033797554146823144]:15.326289294649031,28[&rate=0.0026377745672134527]:15.326289294649031)[&rate=0.0027105928613418814]:23.010278543514048,((20[&rate=0.0019451153876913307]:16.890469004189587,40[&rate=9.500160263650577E-4]:16.890469004189587)[&rate=0.0036044701884765276]:0.9823606803910891,(29[&rate=0.008002937213693018]:3.9713437631355477,39[&rate=8.598234865700575E-4]:3.9713437631355477)[&rate=0.0012762081311373042]:13.90148592144513)[&rate=0.002057475063231064]:20.4637381535824)[&rate=0.0016265494289935578]:17.597117475274693,6[&rate=0.0028412709717912685]:55.93368531343777)[&rate=0.0035124432104125755]:240.5917115420017,(((7[&rate=0.0010009952902222243]:38.970320975452175,19[&rate=0.0031388290830254833]:38.970320975452175)[&rate=0.004524952819537581]:116.34581050934807,((8[&rate=0.0022004932608797544]:19.38068528578413,18[&rate=0.001066106613589158]:19.38068528578413)[&rate=0.0034533950535161327]:82.04892755811409,(10[&rate=0.0012482983812524017]:47.53855617538112,16[&rate=9.622213819156113E-4]:47.53855617538112)[&rate=0.005350545054600182]:53.891056668517095)[&rate=0.0023988465044693045]:53.88651864090204)[&rate=0.0028765845106835247]:16.525834664276005,(((9[&rate=0.0011350415557737931]:23.392826265031502,15[&rate=0.0018605310644100633]:23.392826265031502)[&rate=0.007567820406929268]:46.29121496167217,(11[&rate=0.0025031597379616584]:20.22454397797772,17[&rate=9.704842336200831E-4]:20.22454397797772)[&rate=0.0031729410512811003]:49.45949724872595)[&rate=0.0011039275223539721]:94.58458474526029,(12[&rate=0.0014212753987943847]:42.93271106277049,14[&rate=0.0046089406625808935]:42.93271106277049)[&rate=0.010750119197528026]:121.33591490919346)[&rate=0.006779216840339179]:7.5733401771123)[&rate=0.007223169918693614]:124.6834307063632)[&rate=0.0034615872808784675]:123.27944991256703,(((24[&rate=0.004040316026163058]:9.71008445916598,25[&rate=0.002124036308029939]:9.71008445916598)[&rate=0.00466853137635623]:174.21492237155044,41[&rate=0.00476623224649517]:183.92500683071643)[&rate=0.006011135237080861]:112.44970267829103,38[&rate=0.0014399976122551395]:296.37470950900746)[&rate=0.0037356085709560833]:123.43013725899903)[&rate=0.0023792217094218823]:45.14195089064975)[&rate=1.0]:0.0;
tree STATE_15061000 = ((((((1[&rate=0.003490689961047536]:9.717421133840993,2[&rate=9.30812425352873E-4]:9.717421133840993)[&rate=0.0021791674658307746]:17.232441018119914,(21[&rate=6.11850296801222E-4]:4.971121345951161,22[&rate=0.002725264347612671]:4.971121345951161)[&rate=0.002161175528936335]:21.978740806009746)[&rate=0.007918080295895162]:58.562401534315775,(((32[&rate=0.0017716572420330198]:30.489914936358588,34[&rate=0.0012155944786049525]:30.489914936358588)[&rate=0.0037015870977820053]:26.140783590391997,35[&rate=0.0015536003034365515]:56.630698526750585)[&rate=0.0012641583471886945]:0.06267705916582145,33[&rate=0.004876842158723562]:56.69337558591641)[&rate=0.015266096499940212]:28.818888100360276)[&rate=0.003431767471993879]:54.25877766708568,13[&rate=0.004158582097907548]:139.77104135336236)[&rate=0.00570657446693742]:212.74390563954404,(((((4[&rate=0.0047898183560354515]:21.31699929048186,((5[&rate=0.0010580190173741096]:11.598556887406573,37[&rate=0.008520556070243743]:11.598556887406573)[&rate=0.01248320504579393]:1.912147713755063,42[&rate=0.003041916879960459]:13.510704601161637)[&rate=0.004419980154107961]:7.806294689320223)[&rate=0.009170766075147337]:3.08566750085264,31[&rate=0.006763782463970169]:24.4026667913345)[&rate=0.0021426054376128124]:14.716377599167703,36[&rate=0.00235857388909785]:39.119044390502204)[&rate=0.004217874028809143]:47.61547042747896,23[&rate=0.004304214071778873]:86.73451481798116)[&rate=0.005871795252647159]:55.82634963026359,((26[&rate=0.0026557976136344207]:7.857988628733807,30[&rate=9.734922562058362E-4]:7.857988628733807)[&rate=0.0030679617120724896]:69.55684173086702,27[&rate=0.002558893530540183]:77.41483035960083)[&rate=0.005652908721510189]:65.14603408864393)[&rate=0.003183574227750311]:209.95408254466165)[&rate=0.003269464492973396]:122.03103938764059,(((((3[&rate=0.0037936387404690257]:8.329943433088621,28[&rate=0.0027226628959678514]:8.329943433088621)[&rate=0.002354682792599799]:25.00845220323282,(20[&rate=0.0016555609750536389]:20.476214585835066,((29[&rate=0.005347065595009336]:2.099581789121101,39[&rate=8.874941524295849E-4]:2.099581789121101)[&rate=0.00169000751675461]:17.341446510482626,40[&rate=0.0013176783651017323]:19.441028299603726)[&rate=0.0037204685206718054]:1.0351862862313403)[&rate=0.0012648649190201235]:12.862181050486377)[&rate=0.002411474640956185]:8.551278094180006,6[&rate=0.0036703390366430145]:41.88967373050145)[&rate=0.0032981735733820638]:239.99496465893816,((((7[&rate=0.0010332091186242237]:42.19534328289667,19[&rate=0.0032398422471350804]:42.19534328289667)[&rate=0.007753584482858551]:71.5204271089981,(8[&rate=0.002271309090925361]:20.709503944612454,18[&rate=0.0011004158414751287]:20.709503944612454)[&rate=0.003099272099578575]:93.00626644728233)[&rate=0.0021875510706690186]:52.052972524128734,((10[&rate=0.002682001742696967]:49.760127226841576,16[&rate=0.0010133723518286216]:49.760127226841576)[&rate=0.005168487540920538]:104.57217140964406,(12[&rate=0.002434317363037729]:46.294327451064696,14[&rate=0.0047572646608623715]:46.294327451064696)[&rate=0.011096077364194146]:108.03797118542093)[&rate=0.002893854729477808]:11.43644427953788)[&rate=0.007977204440429127]:13.128371973167816,((9[&rate=0.002449832442295992]:24.99037035154024,15[&rate=0.0024144924180677257]:24.99037035154024)[&rate=0.00767879062362094]:18.23790107822327,(11[&rate=0.00258371591902744]:21.60988265669929,17[&rate=0.0017046798978601464]:21.60988265669929)[&rate=0.005820201518458002]:21.61838877306422)[&rate=0.0010422068398039956]:135.66884345942782)[&rate=0.006563041178500991]:102.98752350024827)[&rate=0.005315541127364603]:158.7369741013465,(((24[&rate=0.002121550970359763]:12.030679748042541,25[&rate=0.0035848104319208653]:12.030679748042541)[&rate=0.005653670244258764]:222.2062437887154,41[&rate=0.005409377986037211]:234.23692353675793)[&rate=0.005456178563416681]:72.12992773648975,38[&rate=0.00148633932499409]:306.3668512732477)[&rate=0.004478421507722838]:134.25476121753843)[&rate=0.0022627950210363378]:33.924373889760886)[&rate=1.0]:0.0;
tree STATE_15062000 = (((((((1[&rate=0.004082142343194135]:7.600575048729902,2[&rate=0.0015975405827036713]:7.600575048729902)[&rate=0.0025483992804990687]:8.301234663749725,(21[&rate=0.0037322098623470525]:4.162583668498629,22[&rate=0.0023553728670399465]:4.162583668498629)[&rate=0.0025273588420034]:11.739226043980999)[&rate=0.009259696854596882]:47.8100046055151,(((32[&rate=0.0020718417063769253]:28.393125577002962,34[&rate=0.002446850992015304]:28.393125577002962)[&rate=0.004320600127955389]:21.245203911836484,35[&rate=0.001816832737556764]:49.638329488839446)[&rate=0.003989442843465074]:0.021378169682726877,33[&rate=0.005707934986909724]:49.65970765852217)[&rate=0.017852739611108955]:14.05210665947255)[&rate=0.002754861406097071]:88.88775181595504,13[&rate=0.004070238035764612]:152.59956613394976)[&rate=0.007336445056058173]:151.20739646736368,(((((4[&rate=0.005601391285267048]:20.457415472924193,((5[&rate=0.001237286690861368]:10.416441449339093,37[&rate=0.004984425867535008]:10.416441449339093)[&rate=0.0010366439543855112]:4.643963580951629,42[&rate=0.0025830281730102552]:15.060405030290722)[&rate=0.010986523757657766]:5.397010442633471)[&rate=0.0020768132417822937]:21.562451742859007,31[&rate=0.002120526440665242]:42.0198672157832)[&rate=0.0048597983858990135]:7.264044058627363,36[&rate=0.001455429973922693]:49.28391127441056)[&rate=0.003884452988230806]:35.06472311653737,23[&rate=0.004480715049027031]:84.34863439094794)[&rate=0.012886354074180246]:36.74778346746159,((26[&rate=0.0018741267412748536]:8.877672351968892,30[&rate=0.0011384379604532059]:8.877672351968892)[&rate=0.004611206472982385]:44.26340657209847,27[&rate=0.0037274571729125077]:53.14107892406736)[&rate=0.0057848284045466354]:67.95533893434217)[&rate=0.0034591080669970154]:182.71054474290392)[&rate=0.0038579663360194067]:102.80000524564747,(((24[&rate=0.0032857548100211405]:16.36182926657627,25[&rate=0.0028965813047784486]:16.36182926657627)[&rate=0.006861010562845901]:134.05480514502835,41[&rate=0.006325927301924595]:150.41663441160463)[&rate=0.00746108388026878]:108.8476213169167,38[&rate=0.0017855377653483433]:259.26425572852133)[&rate=0.00458491150683145]:147.34271211843958)[&rate=0.015668268926622528]:30.53490413783453,((((3[&rate=0.002115335333379033]:9.616788192445219,28[&rate=0.004953203318663415]:9.616788192445219)[&rate=0.002935637405418383]:21.08728804379556,(20[&rate=0.0019360744246613411]:19.935716580204854,((29[&rate=0.003307114739677691]:6.584977398721638,39[&rate=0.001037868587413244]:6.584977398721638)[&rate=0.0028813523512127505]:11.493163561907256,40[&rate=0.0018918145732374997]:18.078140960628893)[&rate=0.0015368000893176614]:1.857575619575961)[&rate=0.0014791799621194006]:10.768359656035923)[&rate=0.00433534713700989]:8.146223918510419,6[&rate=0.004690436522952066]:38.850300154751196)[&rate=0.0038341087609670087]:295.8933719831576,((((7[&rate=0.0012082730748291738]:38.36853663564784,19[&rate=0.0013244975230537076]:38.36853663564784)[&rate=0.005990191229967057]:87.07668488852678,((8[&rate=0.002656153115290072]:19.460502396690302,18[&rate=0.0012868671098647752]:19.460502396690302)[&rate=0.003247623021054834]:88.88023474768394,(10[&rate=0.0033832133366902407]:51.391704852308955,16[&rate=0.0012783193989621207]:51.391704852308955)[&rate=0.004355330061604993]:56.94903229206529)[&rate=0.007995719381801566]:17.104484379800382)[&rate=0.005276634853226001]:6.630877526893016,(12[&rate=0.0028467810362186666]:41.72821780590079,14[&rate=0.0026073478503794104]:41.72821780590079)[&rate=0.013115845786930114]:90.34788124516686)[&rate=0.002208187500248859]:14.967611684706327,((9[&rate=0.002864924945504487]:23.409842129735882,15[&rate=0.002823597010075807]:23.409842129735882)[&rate=0.014966110047782286]:18.877649472594218,(11[&rate=0.0030214932502001805]:20.306578774538703,17[&rate=0.001993515915277241]:20.306578774538703)[&rate=0.01070310516819724]:21.980912827791396)[&rate=0.0019998485553909457]:104.75621913344386)[&rate=0.004479387918456847]:187.69996140213482)[&rate=0.004831038085764307]:102.39819984688665)[&rate=1.0]:0.0;
tree STATE_15063000 = ((((((1[&rate=0.002043238018776391]:7.379741834033764,2[&rate=0.003918233630010583]:7.379741834033764)[&rate=0.0026185008671746053]:2.3019633877085415,(21[&rate=0.003834875812364656]:1.181480396124732,22[&rate=0.0024201646665258075]:1.181480396124732)[&rate=0.0025968816464864513]:8.500224825617574)[&rate=0.009514413392389419]:57.89506510980112,(((32[&rate=0.001995609662346156]:29.736625068135858,34[&rate=0.0027970202034871983]:29.736625068135858)[&rate=0.00489722979293675]:20.321435278022534,33[&rate=0.0058679136338440395]:50.05806034615839)[&rate=0.004099184780459931]:1.322635698768586,35[&rate=0.0029219965813403067]:51.38069604492698)[&rate=0.015008626700221846]:16.19607428661645)[&rate=0.0028306423706878255]:110.2441116702822,13[&rate=0.004182202493860966]:177.82088200182562)[&rate=0.004109494433900592]:235.6073777038289,(((((4[&rate=0.005138196146286345]:22.29104586429366,((5[&rate=0.0026070700984061044]:8.300503181311035,37[&rate=0.01209066449699759]:8.300503181311035)[&rate=0.0010651600454769337]:9.603880963440266,42[&rate=0.002654082334240504]:17.9043841447513)[&rate=0.007290026618040917]:4.38666171954236)[&rate=0.005959939712088141]:3.529966309743603,31[&rate=0.003170617565652594]:25.821012174037264)[&rate=0.0032191088491837264]:17.057267595862342,36[&rate=0.0014954660668724347]:42.878279769899606)[&rate=0.003991306855254415]:61.0280517014902,23[&rate=0.004603970944122181]:103.9063314713898)[&rate=0.012514087066381014]:32.58073484495499,((26[&rate=0.0023431331186156913]:2.603264926052615,30[&rate=0.007085203199411622]:2.603264926052615)[&rate=0.0020511173190554707]:80.98645212616293,27[&rate=0.004056346658207264]:83.58971705221555)[&rate=0.005112490028742283]:52.89734926412925)[&rate=0.0036875232343416974]:276.9411933893097)[&rate=0.0027713787797608988]:54.39860586494342,(((((3[&rate=0.005247915427076101]:9.337374300999677,28[&rate=0.005089456461733224]:9.337374300999677)[&rate=0.005278297954233304]:16.047022994741628,(20[&rate=0.0020945351626244267]:17.58013211411203,((29[&rate=0.0033980871364851723]:7.9979469256703775,39[&rate=0.0012179658623756257]:7.9979469256703775)[&rate=0.0029606128396051914]:5.283840687500022,40[&rate=0.003697422627196237]:13.2817876131704)[&rate=7.030724678637057E-4]:4.29834450094163)[&rate=0.0035505875340991646]:7.804265181629276)[&rate=0.004923676446419894]:5.417004619023096,6[&rate=0.004819461454396654]:30.8014019147644)[&rate=0.003872307444744621]:284.03791328121554,((((7[&rate=0.001241510354532952]:42.616270563635055,19[&rate=0.001360931914879348]:42.616270563635055)[&rate=0.0032819126730432103]:118.26489520688887,((8[&rate=0.0027292188037243187]:18.8950813231123,18[&rate=0.001322266361046645]:18.8950813231123)[&rate=0.0061608277693323025]:74.15094979923055,((9[&rate=0.001346574452611155]:22.78677367660365,15[&rate=0.0029012687595749093]:22.78677367660365)[&rate=0.015377799090680136]:20.14221999357717,(11[&rate=0.003104608746499872]:19.71657511803759,17[&rate=0.0020483537225993737]:19.71657511803759)[&rate=0.010997527106073015]:23.212418552143234)[&rate=0.00656256985662224]:50.117037452162016)[&rate=5.640774558250586E-4]:67.83513464818108)[&rate=0.008215666318518184]:9.849734348962897,(10[&rate=0.0034762790602519645]:53.845814930744986,16[&rate=0.0013134835189770244]:53.845814930744986)[&rate=0.002936786149786672]:116.88508518874184)[&rate=0.002135451462073916]:6.080376691345236,(12[&rate=0.0027257141611390524]:55.21311561240908,14[&rate=0.0026790709993872266]:55.21311561240908)[&rate=0.013017881701145569]:121.59816119842299)[&rate=0.004457850049075039]:138.0280383851479)[&rate=0.0053887223641970496]:116.56617241358987,(((24[&rate=0.0024318329990768582]:16.77011479716822,25[&rate=0.002143800255571721]:16.77011479716822)[&rate=0.007665522672072063]:128.4744413620005,41[&rate=0.006792235173845848]:145.24455615916872)[&rate=0.003173766670378452]:183.67927675666567,38[&rate=0.001727843509455661]:328.9238329158344)[&rate=0.0027589804664140756]:102.48165469373544)[&rate=0.003704230041887853]:36.4213779610281)[&rate=1.0]:0.0;
tree STATE_15064000 = ((((((1[&rate=0.003093188420272639]:3.261953284731823,2[&rate=0.00593168039205223]:3.261953284731823)[&rate=0.0015661279882219878]:9.61564312178944,(21[&rate=0.0033714902124196327]:2.0098606850149765,22[&rate=0.003226746883897319]:2.0098606850149765)[&rate=0.0022830885489724716]:10.867735721506287)[&rate=0.00836474326650371]:49.846300649930726,((32[&rate=0.001691890841161918]:15.970166610360877,34[&rate=0.003206277368299647]:15.970166610360877)[&rate=0.003337735709643175]:21.32641837320989,(33[&rate=0.004804697715193876]:35.967850013240444,35[&rate=0.0019425958486951067]:35.967850013240444)[&rate=0.005195159311177544]:1.3287349703303235)[&rate=0.009733090468040264]:25.42731207288122)[&rate=0.0023804619381696365]:111.88097036172397,13[&rate=0.0035732444137004716]:174.60486741817596)[&rate=0.003496158704451496]:271.00584454933556,(((((4[&rate=0.00464259450260763]:27.490662715429,((5[&rate=0.001209453519494752]:7.812091425565701,37[&rate=0.010629694156416852]:7.812091425565701)[&rate=0.0034495213491995956]:8.508522577787279,42[&rate=0.0023333774157682768]:16.32061400335298)[&rate=0.003804455665246041]:11.17004871207602)[&rate=0.004185184926199424]:5.204305136695137,31[&rate=0.002501670222973985]:32.69496785212414)[&rate=0.005101609583020008]:6.662182397920013,36[&rate=0.0016843404666851529]:39.35715025004415)[&rate=0.003124751507091914]:70.96861818140428,23[&rate=0.0034926785311465416]:110.32576843144844)[&rate=0.009215664304647085]:28.755357023857385,((26[&rate=0.006624400739094162]:2.3479823125686687,30[&rate=0.00288010727402729]:2.3479823125686687)[&rate=0.0030117354838785342]:57.49049678077936,27[&rate=0.0044383220679057415]:59.83847909334803)[&rate=0.0037166496879814676]:79.2426463619578)[&rate=0.003196300479466586]:306.5295865122057)[&rate=0.0035551620983803795]:38.16330758721227,(((((3[&rate=0.004803179499312113]:8.292173242103393,28[&rate=0.003915038237712368]:8.292173242103393)[&rate=0.003217980057362272]:24.534528897314907,(20[&rate=0.0018414428904289966]:17.88545790400396,((29[&rate=0.0029874807118054885]:4.724809667744848,39[&rate=0.001070793471543633]:4.724809667744848)[&rate=0.0014701233865387073]:6.764142766266458,40[&rate=0.002317043404681221]:11.488952434011306)[&rate=6.181170030021302E-4]:6.396505469992654)[&rate=0.001887024469302432]:14.941244235414342)[&rate=0.003900666786115344]:10.119032426816823,6[&rate=0.00347602409342544]:42.945734566235124)[&rate=0.002611227253532729]:269.5411346992658,((((7[&rate=9.56049485316781E-4]:47.03982150322054,19[&rate=0.0010480124084515218]:47.03982150322054)[&rate=0.0029415456994961757]:81.24396625324201,(10[&rate=0.003056224347471606]:53.87917874355132,16[&rate=0.0011547692924311157]:53.87917874355132)[&rate=0.005825234093405578]:74.40460901291122)[&rate=0.002653428325708484]:30.83986462645231,((8[&rate=0.0023994348016798802]:18.268311851035627,18[&rate=0.0011624908634868144]:18.268311851035627)[&rate=0.004729871912504288]:64.0242242470041,((9[&rate=0.001183861697068466]:22.03091272721754,15[&rate=0.002550695173743876]:22.03091272721754)[&rate=0.010468185558583837]:34.81300466560096,(11[&rate=0.0027294646591860447]:24.444107199982056,17[&rate=0.0018008417652144871]:24.444107199982056)[&rate=0.00662328117858854]:32.39981019283644)[&rate=0.006099331100566212]:25.448618705221236)[&rate=0.0026455445119533167]:76.83111628487512)[&rate=0.010641327290235399]:2.578484083543657,(12[&rate=0.002396353641101966]:55.423025449828465,14[&rate=0.002355346586110629]:55.423025449828465)[&rate=0.009135629895860932]:106.27911101663005)[&rate=0.004170055038417184]:150.7847327990424)[&rate=0.004829352601563499]:167.26454913666282,(((24[&rate=0.0070682626715213295]:7.832270689541708,25[&rate=0.0018847550566666112]:7.832270689541708)[&rate=0.006458375922233617]:117.71556336524343,41[&rate=0.005749747232110866]:125.54783405478513)[&rate=0.0025119906220213233]:258.6765340222687,38[&rate=0.0015190602683768512]:384.22436807705384)[&rate=0.003338356690727228]:95.52705032510988)[&rate=0.015439328736019463]:4.022601152560071)[&rate=1.0]:0.0;
tree STATE_15065000 = (((((((1[&rate=0.0032323187204103578]:5.317142561989878,2[&rate=0.006198484854353465]:5.317142561989878)[&rate=0.0016365717593247522]:9.31681685735882,(21[&rate=0.0035231384088537767]:1.052387647893203,22[&rate=0.003371884586949212]:1.052387647893203)[&rate=0.002806266702138691]:13.581571771455495)[&rate=0.008740985862530578]:51.400337773030245,((32[&rate=0.0021074836581801534]:14.104636532086067,34[&rate=0.002864120596527129]:14.104636532086067)[&rate=0.005816755572060367]:17.65627742946085,(33[&rate=0.007706170469764893]:17.30547702241537,35[&rate=0.005731336091633141]:17.30547702241537)[&rate=0.0016028859031272267]:14.455436939131548)[&rate=0.005800185352107569]:34.273383230832025)[&rate=0.003106108010866024]:67.50227240683901,13[&rate=0.0042260082401583505]:133.53656959921796)[&rate=0.0033887839010099553]:234.14874827890117,(((((4[&rate=0.004704576035002442]:27.521950221876928,((5[&rate=0.001018452070078894]:16.95736871730073,37[&rate=0.0035881060669903245]:16.95736871730073)[&rate=0.005569695824059587]:2.6628994372370336,42[&rate=0.0022496972570240636]:19.620268154537765)[&rate=0.00551683940080959]:7.901682067339163)[&rate=0.004597518832565054]:16.25787545125943,31[&rate=0.002614194286069141]:43.77982567313636)[&rate=0.0029744555881599088]:4.208812524682685,36[&rate=0.0016178465640467364]:47.98863819781904)[&rate=0.0029567247650906644]:73.61184998494723,23[&rate=0.0033598873407184237]:121.60048818276627)[&rate=0.005085619158848469]:57.83238578077129,((26[&rate=0.006922363468109377]:5.460842530508245,30[&rate=0.002178041964547575]:5.460842530508245)[&rate=0.0053065874335451735]:48.18762581745134,27[&rate=0.003299554944850189]:53.648468347959586)[&rate=0.003924788175130507]:125.78440561557798)[&rate=0.003246702403109251]:188.25244391458156)[&rate=0.009923210423021616]:56.9159906126979,((((3[&rate=0.0022893046126608706]:14.546367990508282,28[&rate=0.004739133763115879]:14.546367990508282)[&rate=0.004011683859723233]:6.8727712953220195,((20[&rate=0.002309872159306561]:15.774590250233292,(29[&rate=0.0031218563241558373]:3.05276912973197,39[&rate=0.004369555112118089]:3.05276912973197)[&rate=0.001580751234736838]:12.721821120501321)[&rate=0.0023043377478214966]:1.4792457071203273,40[&rate=0.0021772197505586003]:17.25383595735362)[&rate=0.0037405531210352766]:4.165303328476682)[&rate=0.0034025034884589463]:23.793156706229436,6[&rate=0.003632374179386772]:45.21229599205974)[&rate=0.0027704914287768018]:249.57367135550635,((((7[&rate=0.001299482367393262]:38.0732521091279,19[&rate=0.0014244802873784818]:38.0732521091279)[&rate=0.0029456932465350017]:130.1800876612191,(10[&rate=0.0015640955844332708]:65.1360622688181,16[&rate=0.0018550637608270866]:65.1360622688181)[&rate=0.0035353588884565424]:103.1172775015289)[&rate=0.007942679399251418]:0.5936691830276004,((8[&rate=0.002507360358988538]:19.232464667949987,18[&rate=0.0012147792083171047]:19.232464667949987)[&rate=0.0036589970513743793]:112.32094184726262,((9[&rate=0.0012371112929078837]:23.19364559155372,15[&rate=0.002452093781773191]:23.19364559155372)[&rate=0.010838261394169463]:23.317852854445345,(11[&rate=0.002852234819179848]:20.677656959504134,17[&rate=0.0018818428622225858]:20.677656959504134)[&rate=0.006863640267360748]:25.833841486494933)[&rate=0.0023554179434594653]:85.04190806921353)[&rate=0.0034634681995505587]:37.293602438162)[&rate=0.003192795220150469]:33.83498061662402,(12[&rate=0.0022362405308419472]:65.3381679099599,14[&rate=0.002197973374922538]:65.3381679099599)[&rate=0.009933781505194873]:137.3438216600387)[&rate=0.005602279150510285]:92.10397777756748)[&rate=0.005399417772012347]:129.81534114325092)[&rate=0.003565232732807773]:28.372114185117653,(((24[&rate=0.00382147738140185]:8.245637064592355,25[&rate=0.004799674165063617]:8.245637064592355)[&rate=0.007027844135215794]:88.70145873394745,41[&rate=0.01261427975250632]:96.9470957985398)[&rate=0.0026322657745039314]:194.39068135994188,38[&rate=0.0021754402090700046]:291.3377771584817)[&rate=0.0016525659064946156]:161.63564551745299)[&rate=1.0]:0.0;
tree STATE_15066000 = (((((((1[&rate=0.0020339567032332116]:2.135293216907538,2[&rate=0.006554231557736939]:2.135293216907538)[&rate=0.001570699794816296]:9.233832720750708,(21[&rate=0.0035261852981188255]:1.2785029717991974,22[&rate=0.005917415492239371]:1.2785029717991974)[&rate=0.0028086936244107064]:10.09062296585905)[&rate=0.008748545262801012]:52.412520185009036,(((32[&rate=0.00712641985034991]:7.688704990419781,34[&rate=0.0028665975521421504]:7.688704990419781)[&rate=0.006753893268880343]:17.0589922830669,33[&rate=0.007712834939891029]:24.74769727348668)[&rate=0.0058193429848944446]:0.7874048780805687,35[&rate=0.0022164263770373086]:25.535102151567248)[&rate=0.006418889802458032]:38.24654397110004)[&rate=0.002366311903069251]:135.2514707323541,13[&rate=0.004028854710986521]:199.03311685502138)[&rate=0.0035157497278761234]:180.69943673849798,(((((4[&rate=0.0057177052919534935]:15.707844681381419,((5[&rate=0.0017017373266339506]:8.74593906345422,37[&rate=0.005995386731252546]:8.74593906345422)[&rate=0.007574097092942397]:4.0493885724980725,42[&rate=0.0026352730009719222]:12.795327635952292)[&rate=0.00324758318421077]:2.9125170454291265)[&rate=0.003392003475696141]:15.724605669201699,31[&rate=0.002238412430382612]:31.432450350583117)[&rate=0.002892596642101474]:29.04955312792135,36[&rate=0.0016192457139764564]:60.48200347850447)[&rate=0.0024750340956417594]:64.7567134806055,23[&rate=0.0030675336567858196]:125.23871695910996)[&rate=0.005568893592925741]:72.36719710624838,((26[&rate=0.003465733171352815]:6.68794468524104,30[&rate=0.0032301989605076366]:6.68794468524104)[&rate=0.0052737206326762265]:55.60394438150553,27[&rate=0.0035674837534171574]:62.29188906674657)[&rate=0.0032906575192925723]:135.31402499861179)[&rate=0.004329025142192968]:182.126639528161)[&rate=0.009931792237551173]:53.625318510930185,(((24[&rate=0.00577649593293455]:17.78803954980096,25[&rate=0.002304965587334393]:17.78803954980096)[&rate=0.005462650515571281]:103.94623621637625,41[&rate=0.010628211124406001]:121.7342757661772)[&rate=0.00646871422093979]:116.91302078422285,38[&rate=0.002185364481139258]:238.64729655040006)[&rate=0.0019411105555899072]:194.71057555404948)[&rate=0.0012874515767958776]:37.6947480755108,((((3[&rate=0.003970246552385037]:12.86753592658322,28[&rate=0.00474323227209593]:12.86753592658322)[&rate=0.0040151532526569635]:14.249721045143023,((20[&rate=0.0030600032771712768]:11.685244550180988,(29[&rate=0.0018727411560106222]:2.581729671355833,39[&rate=0.004373334001242597]:2.581729671355833)[&rate=0.001222831590549166]:9.103514878825155)[&rate=0.0023063305906957936]:1.7039095196291498,40[&rate=0.0022127222665802465]:13.389154069810138)[&rate=0.00374378803459371]:13.728102901916104)[&rate=0.004701856868619405]:12.758673348356567,6[&rate=0.004058313290332741]:39.87593032008281)[&rate=0.0027257622851160623]:259.33656023983974,((7[&rate=0.0013006061888244196]:42.207346220854475,19[&rate=0.0014257122098268221]:42.207346220854475)[&rate=0.002948240748143093]:154.5555108429671,((((8[&rate=0.0025095287803765854]:18.29379284939343,18[&rate=0.001215829776352744]:18.29379284939343)[&rate=0.002272230946099523]:123.413516156005,((9[&rate=0.0012381811743407717]:22.223557787284715,15[&rate=0.002454214407404234]:22.223557787284715)[&rate=0.009030780045483527]:21.30832296303269,(11[&rate=0.0028547014957085244]:19.72571535735025,17[&rate=0.0018834703220143097]:19.72571535735025)[&rate=0.0068695760971302245]:23.806165392967156)[&rate=0.0025424261318250136]:98.17542825508102)[&rate=0.0021821131897820176]:18.82952396999309,(10[&rate=0.0013067548618143528]:54.09586936361317,16[&rate=0.0018335046974202593]:54.09586936361317)[&rate=0.0038765993966099785]:106.44096361177836)[&rate=0.005685220925815048]:19.194162808958822,(12[&rate=0.002238174481707217]:50.280856123017074,14[&rate=0.0021998742314470114]:50.280856123017074)[&rate=0.010543322333998514]:129.45013966133325)[&rate=0.004597813169584787]:17.03186127947123)[&rate=0.007780531089586385]:102.449633496101)[&rate=0.004444303682386775]:171.84012962003777)[&rate=1.0]:0.0;
tree STATE_15067000 = ((((((1[&rate=0.002011777610841506]:6.151499696675902,2[&rate=0.002796681501298181]:6.151499696675902)[&rate=0.0023875478313554327]:3.9513312383830126,(21[&rate=0.003487734337293095]:2.057752549832143,22[&rate=0.002560369188000344]:2.057752549832143)[&rate=0.003422394456346699]:8.045078385226772)[&rate=0.008115286787141872]:43.38278483399573,((32[&rate=0.004176153686844741]:15.038825830684306,34[&rate=0.0028353390047710426]:15.038825830684306)[&rate=0.006633591860280431]:11.317479965423917,(33[&rate=0.00757097968383155]:23.263745177338034,35[&rate=0.0030667353503715617]:23.263745177338034)[&rate=0.0032283957188953974]:3.0925606187701895)[&rate=0.008619511585951136]:27.129309972946416)[&rate=0.0020000290295141016]:101.7941616811539,13[&rate=0.00365289512662157]:155.27977745020854)[&rate=0.003893176217277655]:198.7964837799064,(((((4[&rate=0.0035024578331300208]:20.375964801364,((5[&rate=0.0016831808896489195]:13.76231763110648,37[&rate=0.005198504936298612]:13.76231763110648)[&rate=0.005295046210478343]:3.0002277404972233,42[&rate=0.0026065369107331213]:16.762545371603704)[&rate=0.0057098947769751475]:3.6134194297602953)[&rate=0.003355015688118922]:7.5467985904217585,31[&rate=0.002214003869460307]:27.922763391785757)[&rate=0.0012094269158101842]:48.200829255463596,36[&rate=0.0016015887991374786]:76.12359264724935)[&rate=0.002648227251195599]:77.90178142551616,23[&rate=0.0031595679616756274]:154.02537407276552)[&rate=0.0051935880114417025]:52.2707299480947,((26[&rate=0.003427941405141546]:6.553522826844111,30[&rate=0.0010103550604761624]:6.553522826844111)[&rate=0.005063250670607824]:58.20217956332461,27[&rate=0.002897925247402791]:64.75570239016872)[&rate=0.002832810269778552]:141.5404016306915)[&rate=0.004473396597090857]:147.78015720925472)[&rate=0.006848856635474244]:91.6021308606201,(((((3[&rate=0.005293402213754135]:9.569433429526672,28[&rate=0.0012259189702506184]:9.569433429526672)[&rate=0.0011002551264651852]:20.866226635275357,(20[&rate=0.0029284618474581755]:14.215311165991384,((29[&rate=0.0018523200236144]:6.774005807100364,39[&rate=0.0033332097464051315]:6.774005807100364)[&rate=0.0013784601394232917]:6.625855542135193,40[&rate=0.0039039467903678672]:13.399861349235557)[&rate=0.003810655817314121]:0.8154498167558266)[&rate=0.003212878590150942]:16.220348898810645)[&rate=0.0072463683432657956]:10.769622866200116,6[&rate=0.0025541830503012846]:41.205282931002145)[&rate=0.0029863495623084903]:217.42409878487234,(((7[&rate=0.0016221649385830263]:42.082879766179474,19[&rate=0.001778201871683555]:42.082879766179474)[&rate=0.0028392562086526595]:136.05755424168436,(12[&rate=0.0025745829883429827]:53.602302511088226,14[&rate=0.0025305260242523236]:53.602302511088226)[&rate=0.008968697054703533]:124.5381314967756)[&rate=0.0021555658376326385]:10.829258321610467,(((8[&rate=0.002458836403861934]:19.861336005205832,18[&rate=0.0010853966687598322]:19.861336005205832)[&rate=0.0025352314961564586]:120.95358248077764,(10[&rate=0.001538214424929643]:44.541184292301224,16[&rate=0.0021582650703378665]:44.541184292301224)[&rate=0.0039039873440569173]:96.27373419368224)[&rate=0.0029350071969704732]:18.85091695723196,((9[&rate=0.0022153716625099096]:21.77688364768683,15[&rate=0.0024274526538210104]:21.77688364768683)[&rate=0.008202087353989519]:25.242712107095677,(11[&rate=0.0028235726677824364]:19.329245673264005,17[&rate=0.0018629321944216295]:19.329245673264005)[&rate=0.004492918118157201]:27.690350081518503)[&rate=0.002519633079669491]:112.64623968843293)[&rate=0.0032511020551522006]:29.30385688625887)[&rate=0.009030377568952835]:69.6596893864002)[&rate=0.003923356056704025]:102.37276202745159,(((24[&rate=0.0035361855958769297]:10.187609339097458,25[&rate=0.004814583705247717]:10.187609339097458)[&rate=0.009023118509260903]:84.73219372776109,41[&rate=0.01051231678107409]:94.91980306685855)[&rate=0.0022409195997861544]:122.77875947860628,38[&rate=0.003527307017760004]:217.69856254546482)[&rate=0.0019201425233841187]:143.30358119786126)[&rate=0.0014809412552603091]:84.67624834740894)[&rate=1.0]:0.0;
tree STATE_15068000 = ((((((1[&rate=0.0023794905658415556]:3.9002452542995263,2[&rate=0.0023400316714034656]:3.9002452542995263)[&rate=0.006018455289965417]:4.7166616676850355,(21[&rate=0.003598920845951356]:1.6096298964673088,22[&rate=0.0026419919504153022]:1.6096298964673088)[&rate=0.005254084683024577]:7.0072770255172525)[&rate=0.006296597167646989]:76.5054735531053,((32[&rate=0.003861182174792586]:15.728969449834022,34[&rate=0.002621493662746028]:15.728969449834022)[&rate=0.009944895810295205]:13.517982188539403,(33[&rate=0.007000186568816129]:24.86024903399823,35[&rate=0.0028355273039132834]:24.86024903399823)[&rate=0.0017246442026726879]:4.386702604375195)[&rate=0.006101971209688045]:55.875428836716445)[&rate=0.001954167499513572]:107.64975544589879,13[&rate=0.003227831497037497]:192.77213592098866)[&rate=0.0028143577600631266]:205.95160802005375,(((((4[&rate=0.0030294564470799675]:26.897375735962406,((5[&rate=0.001556282112512392]:13.67141161919316,37[&rate=0.004806578005907476]:13.67141161919316)[&rate=0.00791105311740261]:4.1243305911975,42[&rate=0.0012192224718674991]:17.79574221039066)[&rate=0.007026577203735634]:9.101633525571746)[&rate=0.0031020735410713326]:13.745024773131753,31[&rate=0.002047085158974537]:40.64240050909416)[&rate=8.358826192051783E-4]:30.995647970576385,36[&rate=0.0012595701599749504]:71.63804847967054)[&rate=0.0032371640684395984]:60.12446355957121,23[&rate=0.003033089954001142]:131.76251203924176)[&rate=0.003883431222855496]:62.21551214586691,((26[&rate=0.007928824807410483]:2.7176765125755717,30[&rate=0.0023369501752452137]:2.7176765125755717)[&rate=0.004929810900722143]:61.10401481373094,27[&rate=0.0034894594747705236]:63.821691326306514)[&rate=0.0023775969429697787]:130.15633285880216)[&rate=0.002969041896486749]:204.74571975593375)[&rate=0.00492646364657607]:61.71772368459318,(((((3[&rate=0.0022502569944877525]:20.03606524259737,28[&rate=0.001133494193219235]:20.03606524259737)[&rate=0.001017304428258199]:21.290568836879455,(20[&rate=0.0022832472975318936]:15.213787425588771,((29[&rate=0.0031026356171945726]:5.652397141325287,39[&rate=0.0010099489213661222]:5.652397141325287)[&rate=0.001653194680634745]:3.121708271268875,40[&rate=0.0038752543309712086]:8.774105412594162)[&rate=0.0010323778848438045]:6.439682012994609)[&rate=0.0014073635828284194]:26.112846653888056)[&rate=0.006308015776849108]:13.82098070934093,6[&rate=0.0023269863960619828]:55.147614788817755)[&rate=0.002775972746772726]:266.46185314794843,((7[&rate=0.0014998662906570614]:45.90788961260645,19[&rate=0.001644139249890346]:45.90788961260645)[&rate=0.002859550148232018]:140.8397973423608,(((8[&rate=0.0022734592202521783]:20.725675738657845,18[&rate=0.001003566182779362]:20.725675738657845)[&rate=0.0024280342827154747]:122.26492984634909,((9[&rate=0.0020483498310428934]:22.896439882569904,15[&rate=9.948121155976797E-4]:22.896439882569904)[&rate=0.0031284629668077296]:38.41930744880118,(11[&rate=0.001996771663681867]:20.136960771518588,17[&rate=0.0017224815636434016]:20.136960771518588)[&rate=0.004154186958546728]:41.17878655985249)[&rate=0.0021764376935040066]:81.67485825363585)[&rate=0.002856934638418512]:32.939571377402444,((10[&rate=0.0016370664225492059]:48.69372443173431,16[&rate=0.0019955486326846536]:48.69372443173431)[&rate=0.003609656994321569]:117.41951960183953,(12[&rate=0.0023804794104884583]:43.33718917483619,14[&rate=0.002339743999596168]:43.33718917483619)[&rate=0.009204758406827397]:122.77605485873764)[&rate=0.0031142567316180206]:9.816932928835541)[&rate=0.0019523912540266937]:10.817509992557888)[&rate=0.008349557178412235]:134.86178098179892)[&rate=0.003785742936793307]:136.1740925504733,(((24[&rate=0.0017613206830288481]:19.707739536457122,25[&rate=0.0023980714898238476]:19.707739536457122)[&rate=0.010897649610357454]:56.692068706143345,41[&rate=0.016256611151329564]:76.39980824260047)[&rate=0.0019770192142418252]:147.07833724547504,38[&rate=0.003261375441875926]:223.4781454880755)[&rate=0.0018048240497280262]:234.30541499916396)[&rate=0.0023236034697250735]:2.6579071383961264)[&rate=1.0]:0.0;
tree STATE_15069000 = ((((((1[&rate=0.0010307086002731888]:3.13632166731523,2[&rate=0.0038938358390228234]:3.13632166731523)[&rate=0.0015265717937681007]:13.196292860615454,(21[&rate=0.0017252547492368508]:1.355988541606522,22[&rate=0.002497329204950006]:1.355988541606522)[&rate=7.898157499443307E-4]:14.976625986324162)[&rate=0.006616771306597028]:74.89609396306471,((32[&rate=0.006382534591983527]:16.283165674594247,34[&rate=0.0024779533046760645]:16.283165674594247)[&rate=0.006047820828026196]:28.265081341351046,(33[&rate=0.0066168900919994465]:26.859267886114317,35[&rate=0.0033390270669289277]:26.859267886114317)[&rate=4.693382580895531E-4]:17.688979129830976)[&rate=0.00601498344472641]:46.68046147505011)[&rate=0.0017880709952468334]:136.91871040023136,13[&rate=0.003066595499760515]:228.14741889122675)[&rate=0.005207399887703739]:216.99270977890635,(((((4[&rate=0.0026972908652923575]:32.389273198915916,((5[&rate=0.0015884510025435165]:13.107224579418068,37[&rate=0.004905931637278239]:13.107224579418068)[&rate=0.002936421194909167]:3.499806449168778,42[&rate=0.003947770720899189]:16.607031028586846)[&rate=0.002700613417130552]:15.78224217032907)[&rate=0.002436693041805613]:16.249270325812844,31[&rate=0.0019349966421459389]:48.63854352472876)[&rate=9.378000797830555E-4]:20.96301168496845,36[&rate=0.0012994361539032293]:69.60155520969721)[&rate=0.0027640285162942144]:83.88832684513224,23[&rate=0.0028670125669625597]:153.48988205482945)[&rate=0.0036707932463449773]:87.23051043576552,((26[&rate=0.006613149208511022]:3.8152911173866952,30[&rate=0.003922589985425309]:3.8152911173866952)[&rate=0.004330735806402997]:66.36970480556971,27[&rate=0.003079865589423372]:70.1849959229564)[&rate=0.0022723280260382507]:170.53539656763857)[&rate=0.002568263991402757]:204.41973617953812)[&rate=0.004421753711547663]:54.167027927794265,(((((3[&rate=0.0028199395941931253]:10.836299106350248,28[&rate=0.002084469759384738]:10.836299106350248)[&rate=0.0013039145736953464]:24.168553483573824,((20[&rate=0.0035570088633422054]:7.723219355167347,(29[&rate=0.005339570808805474]:4.986359053672351,39[&rate=0.0016330081962208304]:4.986359053672351)[&rate=0.002363564359109787]:2.736860301494996)[&rate=0.003187101418334813]:3.29147341308708,40[&rate=0.0016667825356811534]:11.014692768254427)[&rate=0.0014865812171118028]:23.990159821669643)[&rate=0.002381795823910206]:26.983844094208152,6[&rate=0.00252544756110963]:61.98869668413222)[&rate=0.002409118606777255]:276.3233688146091,(((7[&rate=0.0014177408414641024]:31.45559421513323,19[&rate=0.001554114108938813]:31.45559421513323)[&rate=0.002839065466103963]:186.94273412246537,((10[&rate=0.0035257740669721975]:57.14016319637446,16[&rate=0.0018862820076306522]:57.14016319637446)[&rate=0.0033994373702275885]:121.74442376916136,(12[&rate=0.0013714266533256018]:47.84903309303725,14[&rate=0.0022116308952067434]:47.84903309303725)[&rate=0.008700750201290028]:131.03555387249855)[&rate=0.0026912955073181083]:39.51374137206278)[&rate=0.002438566302305964]:15.821606047482334,((8[&rate=0.0011659156915293147]:21.701647045145386,18[&rate=0.0023752766956333404]:21.701647045145386)[&rate=0.002141519729942993]:148.91522687160742,((9[&rate=6.162775634985264E-4]:25.390916844847187,15[&rate=9.403409989107429E-4]:25.390916844847187)[&rate=0.0021242407704472415]:57.49901894019415,(11[&rate=0.0018874380713456572]:21.050280668671885,17[&rate=0.0016281667751835878]:21.050280668671885)[&rate=0.0028775366432458585]:61.83965511636944)[&rate=0.0020481703565304785]:87.72693813171148)[&rate=0.0016844442397505963]:63.603060468328124)[&rate=0.006862527030536034]:104.0921311136604)[&rate=0.003904791425858895]:145.92700608296184,(((24[&rate=0.0019305160188484859]:12.607378746802825,25[&rate=0.0036682338867428913]:12.607378746802825)[&rate=0.006560489911352238]:115.67523634451456,41[&rate=0.011058997370490835]:128.28261509131738)[&rate=0.005079722586630746]:140.2087908746882,38[&rate=0.0031121412058434036]:268.4914059660056)[&rate=0.001721068967628984]:215.7476656156976)[&rate=0.007450386310711915]:15.068085016224188)[&rate=1.0]:0.0;
tree STATE_15070000 = (((((((1[&rate=0.0030775879852835276]:2.434159990258811,2[&rate=0.009188928587102192]:2.434159990258811)[&rate=0.0016890405575984955]:6.961073613023297,(21[&rate=0.0017834028443419667]:0.29646463803933004,22[&rate=9.906174384096194E-4]:0.29646463803933004)[&rate=0.0030601779379989752]:9.098768965242778)[&rate=0.004401364734499313]:84.39486559983288,((32[&rate=0.004287823170258273]:24.809023754723604,34[&rate=0.0011154514112761285]:24.809023754723604)[&rate=0.005935885211659125]:20.838758632932503,(33[&rate=0.0057532907015872235]:39.357189217130006,35[&rate=0.0029377130697917624]:39.357189217130006)[&rate=0.001139417018399611]:6.290593170526101)[&rate=0.005353942870056291]:48.142316815458884)[&rate=0.0032284458904061615]:128.7213664027114,13[&rate=0.0032639846752491987]:222.5114656058264)[&rate=0.005392836659955018]:162.93692288001733,(((((4[&rate=0.0028668988729369602]:30.939992374703003,((5[&rate=0.002028839886597243]:12.518713858872857,37[&rate=0.00507128146723804]:12.518713858872857)[&rate=0.005645370497259779]:6.046026536773947,42[&rate=0.0031256112866737164]:18.564740395646805)[&rate=0.0027235367768776984]:12.375251979056198)[&rate=0.004785868111376945]:9.194555726138262,31[&rate=0.002567677228931528]:40.134548100841265)[&rate=6.148218498552866E-4]:51.760394681548,36[&rate=0.0013432324321593038]:91.89494278238926)[&rate=0.0022915778361729785]:85.7957183253282,23[&rate=0.0026573873960607634]:177.69066110771746)[&rate=0.0059845902708331915]:38.22009693841818,((26[&rate=0.004300863036715528]:4.12082538388322,30[&rate=0.0040547972062034456]:4.12082538388322)[&rate=0.003610021394398877]:77.6324781544862,27[&rate=0.002844167441731195]:81.75330353836941)[&rate=0.0023529168727044495]:134.15745450776623)[&rate=0.005431282946900207]:169.5376304397081)[&rate=0.0036089346863482866]:61.43231228598211,(((24[&rate=0.0012788894810724458]:20.785242565099466,25[&rate=0.0024300579151201357]:20.785242565099466)[&rate=0.005849507098023934]:86.13976105636708,41[&rate=0.009323942322975067]:106.92500362146654)[&rate=0.004736071906074466]:117.27191336782141,38[&rate=0.0031099998190276695]:224.19691698928796)[&rate=0.0016107125433787656]:222.6837837825379)[&rate=0.005309209354651447]:19.92072859605628,(((3[&rate=0.008205904336171741]:3.8393283658104957,28[&rate=0.0034588355030535046]:3.8393283658104957)[&rate=6.58890424075417E-4]:78.43854693205246,(6[&rate=0.0024537247720110194]:77.2041843752132,((20[&rate=0.005149190905826892]:11.545871394080754,(29[&rate=0.003156598556109485]:5.008726060365754,39[&rate=9.653868258109698E-4]:5.008726060365754)[&rate=0.004768296450494373]:6.537145333714999)[&rate=0.0012461297010596885]:12.078061069478904,40[&rate=9.111858420569728E-4]:23.623932463559658)[&rate=0.0012387633650603345]:53.58025191165355)[&rate=0.004346676978326059]:5.07369092264976)[&rate=0.0024903156925574006]:263.4594680276251,((((7[&rate=0.0010915103014532848]:41.751739632632706,19[&rate=0.001196503274737295]:41.751739632632706)[&rate=0.0031382844211123736]:112.59137587696455,(12[&rate=0.002716337422325865]:48.09309220091876,14[&rate=0.002126735113963194]:48.09309220091876)[&rate=0.010360189275098358]:106.2500233086785)[&rate=0.0053314091207099686]:51.28284803506338,(10[&rate=0.003644606978955855]:52.986695801665334,16[&rate=0.0019498573756296642]:52.986695801665334)[&rate=0.0021548584605305433]:152.6392677429953)[&rate=0.0025207558950773165]:1.1337567193984626,((8[&rate=0.0012052117876829884]:22.62119972930151,18[&rate=0.0021749489483384506]:22.62119972930151)[&rate=0.003794261915996326]:133.54679207979103,((9[&rate=7.91014207132358E-4]:21.330120956613673,15[&rate=0.0012069611709776438]:21.330120956613673)[&rate=0.0023636498691097896]:85.03712223804574,(11[&rate=0.002222639355154299]:21.94998528736046,17[&rate=0.001683042611075211]:21.94998528736046)[&rate=0.0026843084593017505]:84.41725790729895)[&rate=0.004325422164273111]:49.80074861443313)[&rate=0.0025316714216010116]:50.59172845496656)[&rate=0.00709382207528786]:138.977623061429)[&rate=0.006709118217249327]:121.06408604239402)[&rate=1.0]:0.0;
tree STATE_15071000 = ((((((1[&rate=0.008218195845764687]:2.5258559258349664,(21[&rate=8.174198985287978E-4]:0.23008784933016688,22[&rate=9.384900425337476E-4]:0.23008784933016688)[&rate=0.006159869154617694]:2.2957680765047996)[&rate=0.0015376357294820538]:1.192474982877913,2[&rate=0.003692998181888158]:3.7183309087128795)[&rate=0.004180752207671033]:90.75464786358356,(((32[&rate=0.002335573691990186]:22.98618573532805,34[&rate=0.0012646184981224085]:22.98618573532805)[&rate=0.01339349182251133]:10.347242174107016,35[&rate=0.002674377805054457]:33.333427909435066)[&rate=0.001517240894102279]:11.006193603299614,33[&rate=0.004094994560062356]:44.33962151273468)[&rate=0.010155753129182408]:50.13335725956176)[&rate=0.003791062216991814]:56.76440548658945,13[&rate=0.005617063174215516]:151.2373842588859)[&rate=0.004967039764421127]:213.63214488151456,(((((4[&rate=0.002609911360629146]:32.10551623462637,((5[&rate=0.0018469756010274607]:11.818435799585782,37[&rate=0.0041455504723270364]:11.818435799585782)[&rate=0.005139322051030326]:8.321875356977205,42[&rate=0.002845432911152353]:20.140311156562987)[&rate=0.00247940017771973]:11.965205078063384)[&rate=0.00285330336090737]:25.850238597869293,31[&rate=0.0020794940902705786]:57.955754832495664)[&rate=0.006547953950337979]:4.204958975468358,36[&rate=0.001343805486951907]:62.16071380796402)[&rate=0.0020358891118920025]:89.99832693181241,23[&rate=0.00244335869114804]:152.15904073977643)[&rate=0.0038368534949269366]:84.07205078907543,((26[&rate=0.001499483260480956]:8.931287795852162,30[&rate=0.0014136931316906687]:8.931287795852162)[&rate=0.0037518461142342944]:56.46461102490941,27[&rate=0.003555522770103131]:65.39589882076157)[&rate=0.0020423580642297216]:170.8351927080903)[&rate=0.004805522292236463]:128.6384376115486)[&rate=0.00721284785328649]:90.41831223919297,((((3[&rate=0.0030709670978839275]:25.433676991669586,28[&rate=9.806803750529699E-4]:25.433676991669586)[&rate=0.0010511443901831835]:51.325125193480375,(6[&rate=0.0020281312234005106]:72.66900788504782,((20[&rate=0.002137903599177705]:17.475593102545137,40[&rate=0.0012466704038055004]:17.475593102545137)[&rate=0.0011344272008734352]:11.911335330915065,(29[&rate=0.0033953912346546245]:5.948025862292624,39[&rate=0.0010384171151777992]:5.948025862292624)[&rate=6.591963093430464E-4]:23.438902571167578)[&rate=0.001127721179885946]:43.28207945158762)[&rate=0.004118858184380255]:4.089794300102142)[&rate=0.002154320300614607]:280.52079059088953,((7[&rate=9.936678139917468E-4]:43.32454702527216,19[&rate=0.0010892492648573128]:43.32454702527216)[&rate=0.002652584891661521]:183.3391122012562,((((8[&rate=0.0011781180700577254]:21.860647770154344,18[&rate=0.0016033684432409845]:21.860647770154344)[&rate=0.0032382580601506834]:108.52679238096789,((9[&rate=0.0018504069162663117]:22.13363650402898,15[&rate=0.0010987697200305383]:22.13363650402898)[&rate=0.0021517733688386294]:65.4047434386395,(11[&rate=0.001704831488631518]:22.776851411551974,17[&rate=0.001532175436159768]:22.776851411551974)[&rate=0.002443688268706717]:64.76152853111651)[&rate=0.0021756339336023514]:42.84906020845375)[&rate=0.0026193524044185817]:48.15601080892239,(12[&rate=0.002472846170038678]:49.904781285350985,14[&rate=0.003806897029674749]:49.904781285350985)[&rate=0.009304524477569067]:128.63866967469363)[&rate=0.0017951506030826252]:2.0228292319877994,(10[&rate=0.002794528360322472]:49.09032197324237,16[&rate=0.0014950670308879535]:49.09032197324237)[&rate=0.003852802098197535]:131.47595821879005)[&rate=0.0020868037651213]:46.09737903449593)[&rate=0.006512281705714699]:130.61593354951117)[&rate=0.005951258722639108]:78.94526860503868,(((24[&rate=0.00106205247850579]:23.643674654679447,25[&rate=0.0027884250160503357]:23.643674654679447)[&rate=0.005419176016199025]:114.4132323951969,41[&rate=0.008488148369758917]:138.05690704987634)[&rate=0.0034082890725578513]:107.97873865722269,38[&rate=0.0031526119880733723]:246.03564570709904)[&rate=0.0013309634789741413]:190.18921567397916)[&rate=0.0018203924402186618]:19.06297999851523)[&rate=1.0]:0.0;
tree STATE_15072000 = (((((((1[&rate=0.006616163404490469]:3.4676288445577863,2[&rate=0.002233452024944507]:3.4676288445577863)[&rate=0.005916143288194601]:4.415891667159025,(21[&rate=0.005332563628858353]:0.7988576108912772,22[&rate=8.221295521738546E-4]:0.7988576108912772)[&rate=0.0052378494027174914]:7.084662900825534)[&rate=0.0039187072112469475]:81.31020877727805,(((32[&rate=0.003919046459832928]:20.427409722641208,34[&rate=0.0021220048269522482]:20.427409722641208)[&rate=0.004140922733496628]:18.057697885054274,35[&rate=0.0020434063736500694]:38.48510760769548)[&rate=0.002609189051747682]:14.856179454699102,33[&rate=0.00316791634964769]:53.341287062394585)[&rate=0.011359470450590617]:35.852442226600274)[&rate=0.0035304232645006223]:88.778825659664,13[&rate=0.0024851967778809323]:177.97255494865885)[&rate=0.004560199557792177]:192.8065001610865,(((((4[&rate=0.0022863164880626186]:41.77794327007356,((5[&rate=0.001617974783887107]:15.437476513576435,37[&rate=0.0036315564351933776]:15.437476513576435)[&rate=0.0019404918276067081]:17.575838709723875,42[&rate=0.001705668119683866]:33.01331522330031)[&rate=0.002995887507333374]:8.764628046773247)[&rate=0.002499531063734837]:6.426599341217539,31[&rate=0.001821664021673252]:48.204542611291096)[&rate=0.003178959242018312]:24.44076219046071,36[&rate=0.001052903911893589]:72.6453048017518)[&rate=0.002514476868785763]:103.0608102733227,23[&rate=0.0021404141711832813]:175.7061150750745)[&rate=0.0032669937040112067]:82.01629851053892,((26[&rate=0.0025444516477547206]:16.94214003343861,30[&rate=0.0012384136736605918]:16.94214003343861)[&rate=0.003220646838729997]:59.60008166081717,27[&rate=0.003064378673712961]:76.54222169425577)[&rate=0.0017773570717771509]:181.18019189135765)[&rate=0.007525530182878261]:113.05664152413192)[&rate=0.0049625539582359764]:75.18902358472803,(((24[&rate=0.0018918035971425466]:15.77797785480568,25[&rate=0.004248427459902008]:15.77797785480568)[&rate=0.004378729773653195]:115.90768653276588,41[&rate=0.007434430474527986]:131.68566438757156)[&rate=0.005200704564026981]:147.51737475982114,38[&rate=0.0025056059933676288]:279.2030391473927)[&rate=0.0013823500859574806]:166.76503954708068)[&rate=0.003432920231566101]:34.60732264629985,((((3[&rate=0.0013406638221140719]:18.366528792661708,28[&rate=0.0020106465424988874]:18.366528792661708)[&rate=8.582011293930292E-4]:95.22155016434552,6[&rate=0.0015624331208011484]:113.58807895700723)[&rate=0.0016651270631055626]:4.500145298424286,((20[&rate=0.0026063003624723986]:8.835341670957213,(29[&rate=0.002974407131337527]:7.6957298378363515,39[&rate=9.096669747991396E-4]:7.6957298378363515)[&rate=0.0013573283002950604]:1.1396118331208616)[&rate=0.001513089205801373]:10.234875984526084,40[&rate=0.0015760409101830174]:19.070217655483297)[&rate=9.261363862946048E-4]:99.01800659994822)[&rate=0.001987145027992241]:263.7262372013092,((((7[&rate=0.0013119009923964501]:39.99548011616545,19[&rate=0.001199653971512]:39.99548011616545)[&rate=0.002414241041646673]:158.14634912030968,(10[&rate=0.0024480433944789933]:56.49012161473624,16[&rate=0.001309698273681586]:56.49012161473624)[&rate=0.0030435017015743066]:141.6517076217389)[&rate=0.0012055903640708348]:14.631024052491426,((8[&rate=0.001032046838482737]:25.37219500736841,18[&rate=0.0014045717274235223]:25.37219500736841)[&rate=0.0028367564152598054]:136.2024973639317,((9[&rate=0.0019493444749098202]:21.36175989695827,15[&rate=0.0022201135732062213]:21.36175989695827)[&rate=0.0034563912830211227]:66.95528844725175,(11[&rate=0.001493454682264373]:26.435571431544595,17[&rate=0.0012070689197953267]:26.435571431544595)[&rate=0.005543023378653242]:61.88147691266541)[&rate=0.001669396803072202]:73.25764402709012)[&rate=0.0017178239376806946]:51.19816091766643)[&rate=0.002055586200321539]:51.7780143171785,(12[&rate=9.740503721890711E-4]:57.37928947023959,14[&rate=0.002377571491798038]:57.37928947023959)[&rate=0.006215327900624733]:207.17157813590546)[&rate=0.005795829236396165]:117.26359385059561)[&rate=0.00418326187153107]:98.76093988403255)[&rate=1.0]:0.0;
tree STATE_15073000 = (((((((1[&rate=0.003123954460562662]:3.3769572934838843,(21[&rate=0.002391298561347738]:0.4071878396699472,22[&rate=0.002437178135472698]:0.4071878396699472)[&rate=0.010401319395686623]:2.969769453813937)[&rate=0.0016806469122182157]:0.38225469878687646,2[&rate=0.0012576234322707338]:3.7592119922707607)[&rate=0.004871728310882067]:66.86190353380941,(((32[&rate=0.003765099397482539]:17.266039870869985,34[&rate=0.0020386487318533987]:17.266039870869985)[&rate=0.00548668724888319]:19.530180400532867,35[&rate=0.002464851456901362]:36.79622027140285)[&rate=0.003908147395753346]:11.455558677200663,33[&rate=0.0037832014141046958]:48.251778948603516)[&rate=0.01616148086554446]:22.36933657747666)[&rate=0.0033855050062432277]:86.413548036445,13[&rate=0.004651004010130467]:157.03466356252517)[&rate=0.00594192096642514]:182.8984855169499,(((((4[&rate=0.001567856817006527]:31.256667113773986,((5[&rate=7.751690944262469E-4]:17.804817742094006,37[&rate=0.004511936389121768]:17.804817742094006)[&rate=0.003646119895860809]:2.6604269654081847,42[&rate=0.0022878608120398933]:20.46524470750219)[&rate=0.0030085222674847813]:10.791422406271796)[&rate=0.002980038670723519]:31.735822784331546,31[&rate=0.001995271051076871]:62.99248989810553)[&rate=0.0062298542798346354]:5.473022411755352,36[&rate=0.0014406087978821476]:68.46551230986088)[&rate=0.002599659635736487]:76.08459840060434,23[&rate=0.002551885469252753]:144.55011071046522)[&rate=0.003718312128782591]:82.16460051575064,((26[&rate=0.005161891271222338]:3.1307404696779346,30[&rate=0.004694885059744862]:3.1307404696779346)[&rate=0.004383638939384181]:80.7975356396372,27[&rate=0.0033303365278231772]:83.92827610931514)[&rate=0.00196299239694454]:142.78643511690072)[&rate=0.005835185804292508]:113.21843785325922)[&rate=0.002685979157507308]:107.4960684805863,(((24[&rate=0.006580129579170156]:7.7297499985135785,25[&rate=0.007936287238801788]:7.7297499985135785)[&rate=0.004925611085892555]:108.19885765068922,41[&rate=0.008807839750492092]:115.9286076492028)[&rate=0.0038861528742558434]:88.753013147135,38[&rate=0.0029872814393733286]:204.6816207963378)[&rate=0.0017044244429610807]:242.74759676372358)[&rate=0.0015644579079526469]:22.75020380689216,((((3[&rate=0.0028574628588847093]:13.366603630341292,28[&rate=0.0042854500306242155]:13.366603630341292)[&rate=0.0011171742603037632]:33.57076963114268,((20[&rate=0.0036633801937475444]:6.913757772411688,(29[&rate=0.006268932118735529]:4.604103837698064,39[&rate=0.0010845405371081608]:4.604103837698064)[&rate=0.00165699098803682]:2.309653934713624)[&rate=0.002735864155090229]:0.9371442071097631,40[&rate=0.0027313207574152514]:7.850901979521451)[&rate=0.0019697178763733968]:39.08647128196252)[&rate=0.0015792013405141049]:22.346404090555524,6[&rate=0.0018655896808389895]:69.2837773520395)[&rate=0.002271304991057369]:332.2750702154607,((((7[&rate=0.0012387905239100998]:42.46673591202788,19[&rate=0.0021437888598027635]:42.46673591202788)[&rate=0.0057918102681310335]:117.32837624641732,(10[&rate=0.0024648581618390533]:55.227773387529425,16[&rate=0.0013186941402718168]:55.227773387529425)[&rate=0.003933824962882946]:104.56733877091577)[&rate=0.003038497028370592]:11.067072030611314,((8[&rate=0.0012304465958830647]:21.21322153410562,18[&rate=0.0016745853349278753]:21.21322153410562)[&rate=0.003214230037083441]:87.23406434359958,((9[&rate=0.0017858969637435274]:23.376386890753892,15[&rate=0.0010310683314932638]:23.376386890753892)[&rate=0.004559191141596962]:39.978326520493894,(11[&rate=0.0017805550691859992]:22.160991212721033,17[&rate=0.001439114764928618]:22.160991212721033)[&rate=0.00660860921505377]:41.19372219852676)[&rate=0.004329677119615061]:45.09257246645741)[&rate=8.848944758486101E-4]:62.41489831135131)[&rate=0.0036612882005959057]:51.57918394193311,(12[&rate=0.0022211017718882873]:53.11654863592595,14[&rate=0.0021512683193850774]:53.11654863592595)[&rate=0.006212726042182273]:169.32481949506365)[&rate=0.0037001479550365164]:179.11747943651054)[&rate=0.004538356681759715]:68.62057379945338)[&rate=1.0]:0.0;
tree STATE_15074000 = (((((((1[&rate=7.669672484876802E-4]:7.657437017540339,2[&rate=9.267334557647722E-4]:7.657437017540339)[&rate=0.0037780162349682353]:1.6910528381558052,(21[&rate=0.002127844597508934]:4.355803636750095,22[&rate=0.002168669530671101]:4.355803636750095)[&rate=0.008869433816611958]:4.992686218946049)[&rate=0.0015511815245015928]:91.58812957720521,(((32[&rate=0.0033502911520600963]:19.043915341692596,34[&rate=0.001814046878298557]:19.043915341692596)[&rate=0.0046500831369216495]:28.66457581519036,33[&rate=0.0034553194056395975]:47.70849115688296)[&rate=0.005134540670308245]:2.6622629007213874,35[&rate=0.0024309029591182162]:50.370754057604344)[&rate=0.01044020619097495]:50.56586537529701)[&rate=0.003079556036129374]:76.02730042612038,13[&rate=0.004023194032769046]:176.96391985902173)[&rate=0.005607030410271317]:186.8964843712238,(((((4[&rate=0.0013951230146078588]:54.191908241181565,((5[&rate=6.897672237134441E-4]:16.76443861956844,37[&rate=0.006317487246305167]:16.76443861956844)[&rate=0.0018084156305252768]:10.624710689384301,42[&rate=0.0020403617237822885]:27.389149308952742)[&rate=0.003375047943454574]:26.802758932228823)[&rate=0.0028800453341090797]:15.22988231177932,31[&rate=0.0018004330933698172]:69.42179055296089)[&rate=0.001945800731805865]:8.891626823391348,36[&rate=0.0011014793731680232]:78.31341737635223)[&rate=0.00363866650738212]:69.7418670899177,23[&rate=0.0025561380749402115]:148.05528446626994)[&rate=0.0024176941592357628]:101.34606893853618,((26[&rate=0.004593195777363974]:2.673707818995584,30[&rate=0.004177640538818018]:2.673707818995584)[&rate=0.003547858688530742]:91.5089041359503,27[&rate=0.0027135482705423946]:94.18261195494588)[&rate=0.0018545206945804601]:155.21874144986023)[&rate=0.0039003137862156476]:114.45905082543942)[&rate=0.005806369728969588]:69.95188869504057,(((24[&rate=0.002324655926940464]:22.80272482225424,25[&rate=0.0028037650240178447]:22.80272482225424)[&rate=0.0043412772476880655]:113.60063369116071,41[&rate=0.00869268268952444]:136.40335851341496)[&rate=0.004761578995737657]:113.92523530448611,38[&rate=0.002852588113692149]:250.32859381790107)[&rate=0.0030737157410765446]:183.48369910738504)[&rate=0.004679599050759212]:25.8621976098795,((((3[&rate=0.0027906559178717026]:15.005226063969726,28[&rate=0.0021745800207870415]:15.005226063969726)[&rate=0.0011640010081453342]:46.31064985084363,((20[&rate=0.0019524195163763943]:6.284219865279493,40[&rate=0.0033772898644937573]:6.284219865279493)[&rate=0.0010656887124646168]:2.575520830822205,(29[&rate=0.0033780699168242273]:7.438042148904803,39[&rate=9.650546192627645E-4]:7.438042148904803)[&rate=0.003034149857802482]:1.4216985471968941)[&rate=9.498428912265099E-4]:52.456135218711665)[&rate=0.0015720040133470126]:20.907671942845354,6[&rate=0.0018489960120975364]:82.22354785765872)[&rate=0.0020251478671210036]:289.70496045497106,((((7[&rate=0.001378188430664223]:37.18302334223419,19[&rate=8.423537724393188E-4]:37.18302334223419)[&rate=0.005571367794677433]:105.90203324336103,(10[&rate=0.0021932999952707865]:59.124312952618695,16[&rate=0.0011734110694076707]:59.124312952618695)[&rate=0.0060862518457836514]:83.96074363297653)[&rate=0.00309622184754403]:7.348037748326988,((8[&rate=0.0010948859267900946]:23.13205508221385,18[&rate=0.001490093046342868]:23.13205508221385)[&rate=0.00313822318209557]:94.37777764909139,((9[&rate=0.0015891412588261366]:25.372469386475558,15[&rate=9.174735494316438E-4]:25.372469386475558)[&rate=0.0022703784856934585]:65.59950850630611,(11[&rate=0.0015843878910708812]:24.113670629351507,17[&rate=0.0012805647221327454]:24.113670629351507)[&rate=0.003343070443731131]:66.85830726343016)[&rate=0.009424494509676643]:26.53785483852357)[&rate=0.0014989431119313379]:32.923261602616975)[&rate=9.650676404211623E-4]:76.06360959171752,(12[&rate=0.001976398715836782]:50.8996894665765,14[&rate=0.004751579288072195]:50.8996894665765)[&rate=0.005325576101905842]:175.59701445906325)[&rate=0.0037318673602834596]:145.43180438699005)[&rate=0.00796096804870467]:87.74598222253582)[&rate=1.0]:0.0;
tree STATE_15075000 = ((((((1[&rate=0.0015715503403549707]:5.224567918297791,2[&rate=8.138056739109427E-4]:5.224567918297791)[&rate=0.0015547750611825048]:0.8681679055587628,(21[&rate=0.0018387182123354826]:1.7254814244388668,22[&rate=0.007292925508138519]:1.7254814244388668)[&rate=0.007878998533392342]:4.367254399417687)[&rate=0.004956486430249082]:82.55736810475972,(((32[&rate=0.004270425520474675]:17.38019907092412,34[&rate=0.0015929948715205505]:17.38019907092412)[&rate=0.004026568687773217]:21.491543431813795,35[&rate=0.00152345269391418]:38.871742502737916)[&rate=0.0034141938834239397]:8.857733442819793,33[&rate=0.003071329685808301]:47.72947594555771)[&rate=0.008271387399904335]:40.920627983058566)[&rate=0.0029968709379826213]:80.02911690102304,13[&rate=0.0035959449022050665]:168.67922082963932)[&rate=0.0033006990841584114]:221.61821248387534,(((((4[&rate=0.001265543788297309]:52.18023370790109,((5[&rate=2.3139721034431938E-4]:21.743245675987932,37[&rate=0.0032071217266254233]:21.743245675987932)[&rate=0.0017060529622008596]:2.582448245278737,42[&rate=0.0035800675464147708]:24.32569392126667)[&rate=0.003048863305312395]:27.85453978663442)[&rate=0.0058353500467052555]:11.437803205736905,31[&rate=0.0017507356125480474]:63.618036913637994)[&rate=0.0015149702728130495]:18.746230524416745,36[&rate=8.985816340684891E-4]:82.36426743805474)[&rate=0.00427094902369711]:48.189980597643014,23[&rate=0.0023995176083994743]:130.55424803569775)[&rate=0.0034294440968288486]:100.60477375975506,((26[&rate=0.004033488552453181]:7.267959189091565,30[&rate=0.003211581595605243]:7.267959189091565)[&rate=0.002721094588934047]:67.88890010718002,27[&rate=0.002217722399622735]:75.15685929627159)[&rate=0.0019015801500849845]:156.00216249918122)[&rate=0.005038113389141601]:159.13841151806184)[&rate=0.0025133451591699313]:92.30513014058232,(((((3[&rate=0.0024505985035610826]:12.951587791875465,28[&rate=0.0019095949847083755]:12.951587791875465)[&rate=0.0012249514555384216]:41.87995350417057,(20[&rate=0.0013572978738676969]:39.15684795670592,((29[&rate=0.0039265946069019396]:5.634495499446756,39[&rate=0.00223754682126657]:5.634495499446756)[&rate=0.002664421311668375]:5.95595269520279,40[&rate=0.0023478500978211803]:11.590448194649547)[&rate=8.340990922424532E-4]:27.56639976205637)[&rate=0.0033259741581321695]:15.674693339340124)[&rate=0.001187907141554294]:39.06550721317808,6[&rate=0.0016731414644617349]:93.89704850922412)[&rate=0.0017736960077634769]:293.9988292672752,((((7[&rate=0.001210248273239902]:33.93463666224274,19[&rate=0.00144430816602784]:33.93463666224274)[&rate=0.004458909506709534]:85.57079845110862,(10[&rate=0.0018778209480088191]:58.16955977666752,16[&rate=0.001413622396499095]:58.16955977666752)[&rate=0.004195438613470785]:61.335875336683834)[&rate=0.004269246778111278]:5.052956477469124,((8[&rate=6.755982702408873E-4]:23.330901463952372,18[&rate=0.002177154955662744]:23.330901463952372)[&rate=0.0033542350262984444]:97.00909313602263,((9[&rate=0.0013954952905109613]:23.15587739945706,15[&rate=0.0012010273386035798]:23.15587739945706)[&rate=0.00268095332373895]:53.73119556091397,(11[&rate=0.0013913211478539232]:22.00704993427976,17[&rate=0.002057457795792382]:22.00704993427976)[&rate=0.002935698154057929]:54.880023026091266)[&rate=0.0037102314763262445]:43.45292163960397)[&rate=8.50751352308897E-4]:4.218396990845477)[&rate=0.002325437885452918]:106.57724966942779,(12[&rate=0.0017355632073636142]:40.38368565660409,14[&rate=0.004172572124829359]:40.38368565660409)[&rate=0.0044842670814764585]:190.75195560364418)[&rate=0.006592844409415028]:156.76023651625107)[&rate=0.006685923802253107]:60.49560715887935,(((24[&rate=0.0020413832817481035]:18.594207599027637,25[&rate=0.00246211019000692]:18.594207599027637)[&rate=0.004245478920580149]:142.16267150513255,41[&rate=0.008332766311324182]:160.7568791041602)[&rate=0.003934215012483273]:95.805659581594,38[&rate=0.002563773142075427]:256.5625386857542)[&rate=0.002473129059185447]:191.8289462496245)[&rate=0.0011926302943794226]:34.211078518718296)[&rate=1.0]:0.0;
tree STATE_15076000 = ((((((1[&rate=0.0016281188299263982]:7.186719416162009,(2[&rate=0.0011636838435516946]:7.111315200342188,(21[&rate=0.0023634467671617312]:0.2753491656778434,22[&rate=0.007172664006472194]:0.2753491656778434)[&rate=0.004823840347229198]:6.835966034664344)[&rate=0.0020926649235498587]:0.07540421581982137)[&rate=0.004874753180618968]:81.39892837131232,(((32[&rate=0.004348728020165643]:10.947198582058412,34[&rate=0.0013214916870984768]:10.947198582058412)[&rate=0.003565858216709578]:20.644536986655538,35[&rate=0.0027210502090833743]:31.59173556871395)[&rate=0.0033578932832131815]:8.749750929151503,33[&rate=0.0030206829707533508]:40.34148649786545)[&rate=0.008134990906005371]:48.244161289608876)[&rate=0.002654167630765052]:92.32656988810186,13[&rate=0.0039787685873954905]:180.9122176755762)[&rate=0.0047920708713960584]:202.07795580731482,(((((4[&rate=0.0010621165179399551]:46.04577190602405,(5[&rate=3.0069101378553555E-4]:29.785486059463032,(37[&rate=0.002722586521952941]:28.609438312540743,42[&rate=0.003599413169540821]:28.609438312540743)[&rate=0.0020792106628345296]:1.1760477469222899)[&rate=0.0015979608415410884]:16.26028584656102)[&rate=0.0022806031318864145]:15.422291787182608,31[&rate=0.0014186000521513092]:61.46806369320666)[&rate=0.0030909029434984304]:22.34787521750792,36[&rate=7.713367467764246E-4]:83.81593891071458)[&rate=0.008902878414705787]:16.84691204895792,23[&rate=0.003296097032137739]:100.6628509596725)[&rate=0.00318744354497801]:121.24867702019743,((26[&rate=0.0037584327455580796]:9.087830832568727,30[&rate=0.0029925741146861785]:9.087830832568727)[&rate=0.0022047631743448825]:112.10807095834737,27[&rate=0.002409808729946835]:121.1959017909161)[&rate=0.0024308036936055624]:100.71562618895383)[&rate=0.005346619758118308]:161.07864550302108)[&rate=0.0015449282386407394]:79.75915967331275,(((24[&rate=0.0020077205467228256]:19.082806837643634,25[&rate=0.002421509601342225]:19.082806837643634)[&rate=0.004175470297879708]:118.47338049402327,41[&rate=0.010642757144001837]:137.5561873316669)[&rate=0.0034110697582773767]:187.57548002916704,38[&rate=0.002402489113960257]:325.13166736083394)[&rate=0.0026221977688152187]:137.61766579536982)[&rate=0.002738257912302793]:4.758054607555721,((((3[&rate=0.0024883997419774127]:13.291916138769336,28[&rate=0.0039952756161723635]:13.291916138769336)[&rate=9.307788816650338E-4]:69.86872583506415,(20[&rate=0.0011976249160847838]:43.515487701264234,((29[&rate=0.0038618444372568567]:9.71679502178839,39[&rate=0.0019125630062024692]:9.71679502178839)[&rate=0.0015370842979632758]:12.470443682234006,40[&rate=0.002070312770906408]:22.187238704022395)[&rate=7.171982563083505E-4]:21.32824899724184)[&rate=0.001664641384511396]:39.64515427256926)[&rate=0.0022219493554838936]:31.315114113987264,6[&rate=0.001645551095577284]:114.47575608782076)[&rate=0.0017444474784654384]:253.63359944915663,((((7[&rate=9.837278895353915E-4]:34.50262101974256,19[&rate=0.0017078644949115509]:34.50262101974256)[&rate=0.0044817350912984685]:106.61578810399648,(10[&rate=0.0011057811279422051]:59.498508351122524,16[&rate=0.001390311538325319]:59.498508351122524)[&rate=0.003775420059563189]:81.61990077261652)[&rate=0.0022180772402341097]:19.856112398254282,((8[&rate=6.644575473016948E-4]:23.943966615064703,18[&rate=0.002141253324138317]:23.943966615064703)[&rate=0.003313199565999255]:92.19324539103448,((9[&rate=0.0012564990466675183]:23.764343450328287,15[&rate=0.0011812222067505817]:23.764343450328287)[&rate=0.0023791124907258463]:49.14412012748835,(11[&rate=0.0013683780408176173]:22.327494751965546,17[&rate=9.496721453541158E-4]:22.327494751965546)[&rate=0.002616847744214013]:50.58096882585109)[&rate=0.0037318402605732324]:43.22874842828254)[&rate=7.926418874733571E-4]:44.83730951589415)[&rate=0.0030744245856997796]:81.06600755986031,(12[&rate=0.0017069434940097002]:41.40422109202069,14[&rate=0.004103765746787646]:41.40422109202069)[&rate=0.004484519953639415]:200.63630798983294)[&rate=0.006062290655586288]:126.06882645512374)[&rate=0.008021358409798278]:99.3980322267821)[&rate=1.0]:0.0;
tree STATE_15077000 = ((((((1[&rate=0.0030032787508236986]:9.35140137592882,2[&rate=8.389916136811274E-4]:9.35140137592882)[&rate=0.0020078734872676727]:8.701025147763378,(21[&rate=0.0024401338907912413]:0.05282289870914724,22[&rate=0.006507847192139857]:0.05282289870914724)[&rate=0.002306823926727538]:17.99960362498305)[&rate=0.004817630785242712]:76.0514914340527,((32[&rate=0.003640215079743711]:15.032544603828008,34[&rate=0.0020047810970650936]:15.032544603828008)[&rate=0.002869089917362574]:31.97299283735559,(33[&rate=0.004119978915056072]:44.651749744133056,35[&rate=0.00280934054702705]:44.651749744133056)[&rate=0.0012739573921916306]:2.3537876970505422)[&rate=0.0061609708499567924]:47.09838051656131)[&rate=0.0030851912078328895]:67.92343320856737,13[&rate=0.005479939132397404]:162.0273511663123)[&rate=0.0049863409394138684]:185.14150475126584,(((((4[&rate=0.0015539923801144422]:57.69608217295304,((5[&rate=0.0024767504914953806]:25.34091725008755,37[&rate=0.0028109267088784525]:25.34091725008755)[&rate=0.002978313131040711]:4.4685916335211076,42[&rate=8.927958232052324E-4]:29.809508883608657)[&rate=0.0013584178498475968]:27.886573289344383)[&rate=0.005907707950226036]:12.62048338643902,31[&rate=0.0014646295878849732]:70.31656555939206)[&rate=0.004117124008561798]:14.616533852493689,36[&rate=8.53913518671997E-4]:84.93309941188575)[&rate=0.005188553055671946]:37.88900888412,23[&rate=0.0032109951493390597]:122.82210829600575)[&rate=0.004806987157016816]:106.03378527828221,((26[&rate=0.003585491893491253]:3.084949491844671,30[&rate=0.0028548735483449206]:3.084949491844671)[&rate=0.00242297039551981]:104.50794652161395,27[&rate=0.0026915816222408493]:107.59289601345861)[&rate=0.00222126390997964]:121.26299756082935)[&rate=0.005822240092940761]:118.31296234329017)[&rate=0.0022148465180022088]:108.12345752293288,(((((3[&rate=0.0035763882617783627]:6.874168855714432,28[&rate=0.0020596836148863594]:6.874168855714432)[&rate=8.581589870422562E-4]:82.11954250053556,(20[&rate=4.939211659883479E-4]:66.00842377089091,((29[&rate=0.0015714571673223316]:6.734806634253191,39[&rate=0.001148397321210965]:6.734806634253191)[&rate=0.0031602375983951635]:4.898899414193355,40[&rate=0.0016949788721830799]:11.633706048446546)[&rate=6.585972841887251E-4]:54.374717722444366)[&rate=0.0021424272320126]:22.985287585359075)[&rate=0.00332307832117796]:29.778740949444796,6[&rate=0.0019111939097261994]:118.77245230569478)[&rate=0.0014497088234372033]:235.27936931971408,(((7[&rate=9.448424689534878E-4]:37.11809060646353,19[&rate=0.00218314413696105]:37.11809060646353)[&rate=0.004543184792701478]:125.10298977711545,(((8[&rate=6.860173044335846E-4]:23.963278091069956,18[&rate=0.0018720680150805912]:23.963278091069956)[&rate=0.00284025444139049]:108.04182888785564,(10[&rate=0.0013767000354647208]:49.380318790266045,16[&rate=0.0016074416389003042]:49.380318790266045)[&rate=0.003144900636644378]:82.62478818865955)[&rate=0.001986916716483799]:18.036553478871355,((9[&rate=0.0023073551584809763]:23.783510055248,15[&rate=0.0021904748000592575]:23.783510055248)[&rate=0.003841236380402161]:44.10257469012396,(11[&rate=0.002748629149696533]:22.34550249838835,17[&rate=9.804863046655417E-4]:22.34550249838835)[&rate=0.0027017570085226704]:45.54058224698361)[&rate=0.002917412723861428]:82.15557571242499)[&rate=0.0024143226480751127]:12.179419925782042)[&rate=0.003885653514383562]:69.94049579505906,(12[&rate=0.0019557714220690275]:45.9430214028815,14[&rate=0.003139856841480967]:45.9430214028815)[&rate=0.004700826869306305]:186.21855477575656)[&rate=0.0058238020017192275]:121.89024544677082)[&rate=0.010662455805682826]:60.675845701761546,(((24[&rate=0.003046761413752975]:20.03032254713858,25[&rate=0.0035607894377004817]:20.03032254713858)[&rate=0.004061650863429462]:117.23431112500597,41[&rate=0.010379228243822631]:137.26463367214456)[&rate=0.0017242569868265655]:174.157975965037,38[&rate=0.0022291796717424975]:311.42260963718155)[&rate=0.0032607119168835868]:103.30505768998887)[&rate=0.0027772163328421916]:40.56464611334059)[&rate=1.0]:0.0;
tree STATE_15078000 = (((((((1[&rate=0.0019534448053439347]:4.827673485747195,2[&rate=0.002093538743293777]:4.827673485747195)[&rate=0.001976986748643216]:8.365561041218125,(21[&rate=6.176613976068738E-4]:0.08917863688320313,22[&rate=0.006407738208144438]:0.08917863688320313)[&rate=6.346864216233982E-4]:13.104055890082117)[&rate=0.004360577244948789]:91.52080922594968,((32[&rate=0.003584218338703211]:12.869171147491178,34[&rate=0.0036126290892597706]:12.869171147491178)[&rate=0.0027185580197038386]:43.46102134090952,(33[&rate=0.008875372146569811]:36.52028120855502,35[&rate=0.0028383601736463927]:36.52028120855502)[&rate=0.0012543603462419133]:19.80991127984568)[&rate=0.005139855970315052]:48.383851264514306)[&rate=0.004686974738289999]:28.068103435649633,13[&rate=0.005395642264915835]:132.78214718856464)[&rate=0.00447501345881914]:226.78411323938826,(((((4[&rate=0.0011692169541993925]:60.19960474709799,((5[&rate=0.0014215662756672954]:16.946906137092302,37[&rate=0.0037709855202645963]:16.946906137092302)[&rate=0.0013231829184203279]:12.686155510262001,42[&rate=4.7625961779811007E-4]:29.633061647354303)[&rate=0.001397580426929442]:30.56654309974369)[&rate=0.003975271943371858]:8.310368381982883,31[&rate=0.001442099467556497]:68.50997312908088)[&rate=0.0064648251322973315]:9.251146985174984,36[&rate=0.001331070188029002]:77.76112011425586)[&rate=0.011880506697528338]:30.352412700761406,23[&rate=0.0035171477673536797]:108.11353281501727)[&rate=0.0037968700025792198]:138.51932255875494,((26[&rate=0.0017894824349766897]:9.396708047690549,30[&rate=0.0014248382707619733]:9.396708047690549)[&rate=0.0026113330025655094]:78.35737570828603,27[&rate=0.0025060822590270626]:87.75408375597658)[&rate=0.0020854719080704424]:158.87877161779562)[&rate=0.00677515348308684]:112.9334050541807)[&rate=0.0021698126447654746]:86.76164607772239,((((3[&rate=0.0025086657212468676]:19.297764470570886,28[&rate=0.0020666673286177766]:19.297764470570886)[&rate=0.0012136047371040265]:45.14314526752773,(20[&rate=8.630819825287E-4]:52.71925608592518,((29[&rate=0.0020591233899962076]:5.764939106886534,39[&rate=0.0015047764805722987]:5.764939106886534)[&rate=0.001374518458884215]:6.006082875298826,40[&rate=0.001520973493928734]:11.77102198218536)[&rate=6.727738676191E-4]:40.94823410373982)[&rate=0.0018119343191880168]:11.72165365217343)[&rate=0.0034461490472799962]:15.417719596793617,6[&rate=0.0010984966344312502]:79.85862933489223)[&rate=0.0019550587259207163]:306.33414337446226,((((7[&rate=9.303081357074839E-4]:38.282014848756944,19[&rate=9.526648580790839E-4]:38.282014848756944)[&rate=0.0031926570479400966]:123.11287518864987,(10[&rate=0.00328573473213525]:48.062899141285186,16[&rate=0.0015827146677691774]:48.062899141285186)[&rate=0.0030965232241332878]:113.33199089612162)[&rate=7.870787903995284E-4]:40.23241784382242,((8[&rate=0.0013731079232597975]:18.56920326335402,18[&rate=0.0018668281157930018]:18.56920326335402)[&rate=0.002488111698591184]:138.69156340605448,((9[&rate=7.743423478541597E-4]:22.919325711917455,15[&rate=4.662099220610329E-4]:22.919325711917455)[&rate=0.007837656877044952]:28.210186120488427,(11[&rate=0.002706347506625184]:21.696010255058198,17[&rate=9.654036690268872E-4]:21.696010255058198)[&rate=0.0059340680824078815]:29.433501577347684)[&rate=0.002181999322343723]:106.13125483700261)[&rate=0.004611601601231302]:44.36654121182073)[&rate=0.00269279249075114]:24.069885550625088,(12[&rate=0.0016659593440346175]:51.696183758361265,14[&rate=0.0026745834328956142]:51.696183758361265)[&rate=0.004853966938931429]:174.00100967349306)[&rate=0.006039947420519549]:160.49557927750016)[&rate=0.007240191022914611]:60.135133796320815)[&rate=0.0018983188308369346]:22.22362071317525,(((24[&rate=0.005020028231351903]:11.576672011115486,25[&rate=0.00421327302432753]:11.576672011115486)[&rate=0.0035906366369205]:177.48988258869807,41[&rate=0.006128270617291775]:189.06655459981354)[&rate=0.0016858177118243497]:132.93702054344513,38[&rate=0.002163066371143102]:322.0035751432587)[&rate=0.002930273966028742]:146.54795207559187)[&rate=1.0]:0.0;
tree STATE_15079000 = (((((((1[&rate=0.0014284717709375375]:6.511543213759438,2[&rate=7.926756966781656E-4]:6.511543213759438)[&rate=0.0050375209182056385]:2.554827628248839,(21[&rate=9.219232007618296E-4]:1.4805294869495411,22[&rate=0.0023551926162363283]:1.4805294869495411)[&rate=9.92349491161558E-4]:7.5858413550587365)[&rate=0.003982409908300406]:107.47010452795632,(((32[&rate=0.0035192971896520057]:13.67383395975625,34[&rate=0.0035471933346702725]:13.67383395975625)[&rate=0.002946024079289727]:29.124628688163142,33[&rate=0.005845581800250011]:42.79846264791939)[&rate=0.0013383206306958478]:6.054865604629356,35[&rate=0.002396867078381613]:48.85332825254875)[&rate=0.006197508410301958]:67.68314711741586)[&rate=0.002105148662482089]:58.322379481191845,13[&rate=0.0045024487288486854]:174.85885485115645)[&rate=0.004836853987824878]:125.46730541492585,(((((4[&rate=0.0012576083032032395]:58.519825783154346,((5[&rate=0.0013958173653919972]:18.006534997038223,37[&rate=0.0037026814467308244]:18.006534997038223)[&rate=0.0027920392486338423]:10.556356704220736,42[&rate=6.588219343803674E-4]:28.56289170125896)[&rate=0.0018107871398644075]:29.956934081895387)[&rate=0.003567676227126469]:10.673127565844496,31[&rate=0.0015114957048192792]:69.19295334899884)[&rate=0.002947889074508413]:18.002673685632814,36[&rate=0.001369314334647657]:87.19562703463166)[&rate=0.004207062392001075]:36.88155048729965,23[&rate=0.0034534414713560543]:124.0771775219313)[&rate=0.003728097081959148]:61.44233736347326,((26[&rate=7.738361481607326E-4]:5.145374881042538,30[&rate=0.00241229851837143]:5.145374881042538)[&rate=0.002760259615838597]:78.62480143193841,27[&rate=0.0022703096129453653]:83.77017631298095)[&rate=0.002189480916409549]:101.74933857242361)[&rate=0.006532120767390998]:114.80664538067774)[&rate=0.004139965086245461]:151.36927087798392,(((24[&rate=0.005804819051939627]:11.921704380535271,25[&rate=0.0017687302718729155]:11.921704380535271)[&rate=0.0038079678564089015]:128.69980176270874,41[&rate=0.00646270108884622]:140.621506143244)[&rate=0.0015621002185368616]:234.49238436491942,38[&rate=0.0021238866275349755]:375.1138905081634)[&rate=0.0015246855264783544]:76.5815406359028)[&rate=0.0024388317946479952]:8.503004428649092,((((3[&rate=0.004378890682350342]:13.030364583178235,28[&rate=0.0036073799040494047]:13.030364583178235)[&rate=0.0010432916978064092]:45.6551860237851,(20[&rate=0.0013125488938763668]:25.784272626243123,((29[&rate=0.002273277145268154]:5.314178070595439,39[&rate=0.0016612768319960068]:5.314178070595439)[&rate=0.0027863805482311313]:16.244553936475143,40[&rate=0.0014694684486924708]:21.55873200707058)[&rate=0.0012540646813156342]:4.225540619172541)[&rate=0.001779114650610941]:32.90127798072021)[&rate=0.0019813651594369]:40.94994242092885,6[&rate=0.0010196509867710676]:99.63549302789218)[&rate=0.0019365192055510775]:286.30932743303435,(((7[&rate=8.145792669109005E-4]:45.61308694145464,19[&rate=8.341548481844703E-4]:45.61308694145464)[&rate=0.00352148250597629]:172.6381543268383,((8[&rate=0.0013482367419777842]:19.7302685058755,18[&rate=0.0018330141530467892]:19.7302685058755)[&rate=0.00230976644423403]:171.51415305527195,(((9[&rate=7.603166412032038E-4]:24.35238840657017,15[&rate=0.00187671315076916]:24.35238840657017)[&rate=0.003971315881042892]:47.452852505323264,(11[&rate=0.002657327281509358]:23.05258345054099,17[&rate=9.479172578888114E-4]:23.05258345054099)[&rate=0.0037430960360502574]:48.75265746135244)[&rate=0.0027096877433903806]:118.66445038932048,(10[&rate=0.0032262200335068767]:51.06809871050364,16[&rate=0.0014456418665454473]:51.06809871050364)[&rate=0.004388307309435992]:139.40159259071027)[&rate=0.0011969339384883496]:0.7747302599335342)[&rate=0.00241995267235339]:27.006819707145496)[&rate=0.004041460122100648]:48.38493505368072,(12[&rate=0.0026878781061685135]:52.510858633461325,14[&rate=0.004910880565553911]:52.510858633461325)[&rate=0.004869516351633843]:214.12531768851233)[&rate=0.006436019471236801]:119.30864413895284)[&rate=0.009311054223636941]:74.2536151117888)[&rate=1.0]:0.0;
tree STATE_15080000 = (((((((1[&rate=0.0030935253407082977]:4.518747783100285,2[&rate=0.0017166334014691164]:4.518747783100285)[&rate=0.002836500586871958]:10.24743847907368,(21[&rate=0.001044402183107096]:4.063718653854429,22[&rate=0.0026680837493136176]:4.063718653854429)[&rate=0.0011241847196369293]:10.702467608319534)[&rate=0.004223989898104946]:78.99428634141212,(((32[&rate=0.005794146512570334]:7.557044480555139,34[&rate=0.005840074533132035]:7.557044480555139)[&rate=0.0056855844970425656]:23.353072463948255,33[&rate=0.0070380019919534225]:30.910116944503393)[&rate=0.0010958473489415762]:5.528964717671059,35[&rate=0.002666431990146768]:36.43908166217445)[&rate=0.006337661009388996]:57.32139094141163)[&rate=0.00347327137844641]:54.5728269822185,13[&rate=0.0050734115449160766]:148.33329958580458)[&rate=0.005696308795754305]:162.43220371033294,(((((4[&rate=0.0014246835921442578]:54.98278314942299,((5[&rate=0.0015812539504102227]:16.363733515241837,37[&rate=0.005908774669609652]:16.363733515241837)[&rate=0.002127808258130281]:6.36162237731034,42[&rate=0.0015653795987686989]:22.725355892552177)[&rate=0.002475779979416626]:32.25742725687081)[&rate=0.0040416477606869975]:16.499474058468586,36[&rate=0.0015512299494700231]:71.48225720789158)[&rate=0.002240484213260762]:4.401182127499709,31[&rate=0.0015665542467875621]:75.88343933539129)[&rate=0.0041166537361540965]:54.84860458122809,23[&rate=0.0035849167774515455]:130.73204391661938)[&rate=0.0046186070824338924]:74.76258631782514,((26[&rate=0.003108779641178537]:2.2022432033288353,30[&rate=0.009691075482901592]:2.2022432033288353)[&rate=0.0035158908999629096]:67.1429344150967,27[&rate=0.002522610560249663]:69.34517761842554)[&rate=0.0018082832332934951]:136.14945261601898)[&rate=0.0074870724415750595]:105.27087306169301)[&rate=0.005574758778574633]:97.41839253719303,((((3[&rate=0.0018824764573823608]:12.514770468713882,28[&rate=0.0046636099488858935]:12.514770468713882)[&rate=0.0011670458449527712]:27.43668061145584,(20[&rate=0.0017013152886534745]:28.96263807856537,((29[&rate=0.001568543430142022]:23.46492433805972,39[&rate=0.0011462680060338646]:23.46492433805972)[&rate=0.0021693164034566393]:3.411274821127485,40[&rate=7.851869282152794E-4]:26.876199159187205)[&rate=0.006031892110876289]:2.086438919378164)[&rate=0.0016601574583835336]:10.988813001604356)[&rate=0.0022445927125751427]:55.13726275133644,6[&rate=0.0011551132629111498]:95.08871383150617)[&rate=0.00241598339384777]:215.68931908259637,((((7[&rate=0.001854349129800669]:34.58577242881796,19[&rate=0.0011325670933217517]:34.58577242881796)[&rate=0.0036361044561124484]:137.64291095131125,(10[&rate=0.003022124339372]:56.12503434068,16[&rate=0.0013541883149564512]:56.12503434068)[&rate=0.005337680575621887]:116.10364903944921)[&rate=0.0037045554259366054]:18.533298279244207,((8[&rate=0.0015273521649057918]:17.93020456558803,18[&rate=0.0011369237969222688]:17.93020456558803)[&rate=0.002839695585947708]:158.81969837284157,((9[&rate=8.61325931663101E-4]:22.130631707339866,15[&rate=0.0021260375160420666]:22.130631707339866)[&rate=0.0050115354111960105]:54.31401811012022,(11[&rate=0.003010357491296422]:20.949412670709524,17[&rate=0.0010738495923398102]:20.949412670709524)[&rate=0.0035806379268219024]:55.49523714675057)[&rate=0.0028073276638214428]:100.30525312096952)[&rate=0.0022578366641514344]:14.012078720943805)[&rate=0.00391297788648549]:54.24806240622081,(12[&rate=0.0024542179088916363]:47.72010258918962,14[&rate=0.005563298959806983]:47.72010258918962)[&rate=0.0055164394433474]:197.2899414764046)[&rate=0.010778131951726682]:65.76798884850831)[&rate=0.0040331784911903385]:97.40586291922801)[&rate=0.003379833822565291]:56.56147463037064,(((24[&rate=0.004728560571439032]:15.066880850414533,25[&rate=0.001440793959359641]:15.066880850414533)[&rate=0.004698563600553007]:149.4433567972153,41[&rate=0.007717828762624903]:164.51023764762982)[&rate=0.002243128659471711]:148.5282314661394,38[&rate=0.0024993079059703735]:313.0384691137692)[&rate=0.0016664836146037063]:151.70690134993197)[&rate=1.0]:0.0;
tree STATE_15081000 = (((((((1[&rate=0.002854956079116445]:10.810902583725557,2[&rate=0.001584248527285748]:10.810902583725557)[&rate=0.0010729830532405834]:14.131205818896078,(21[&rate=8.483264391448066E-4]:2.873976316329302,22[&rate=0.0021671785285517155]:2.873976316329302)[&rate=9.13130626859391E-4]:22.068132086292334)[&rate=0.003696843562462977]:96.95627956353619,((32[&rate=0.0030246272876085097]:23.914099153640286,34[&rate=8.27231415836878E-4]:23.914099153640286)[&rate=0.005493063499038814]:11.496819738318884,(33[&rate=0.0047956954601308275]:33.78251063612161,35[&rate=0.0023940285197646526]:33.78251063612161)[&rate=0.0033928705508707653]:1.628408255837563)[&rate=0.004896065196593711]:86.48746907419866)[&rate=0.0063262003580441305]:36.986625740824365,13[&rate=0.004952789869017677]:158.8850137069822)[&rate=0.0046061395757559164]:140.45755547615562,(((((4[&rate=0.0019525930622301387]:58.16529224242991,((5[&rate=0.0017268278669206178]:19.810348293707207,37[&rate=0.004594770957662925]:19.810348293707207)[&rate=6.592548417904271E-4]:18.614662761107866,42[&rate=0.001271495715064017]:38.42501105481507)[&rate=0.002720520962828161]:19.74028118761484)[&rate=0.003648419344667616]:10.563852417648775,31[&rate=0.0013086361144392898]:68.72914466007869)[&rate=0.0015699984081786608]:7.308724422564552,36[&rate=0.0012581541219050503]:76.03786908264324)[&rate=0.0012772955415107307]:68.2051387887797,23[&rate=0.002911885606565415]:144.24300787142295)[&rate=0.005979937417891067]:52.28166186888606,((26[&rate=8.738573767370143E-4]:13.729287795869649,30[&rate=0.0027240971624647894]:13.729287795869649)[&rate=0.0032091272948164603]:40.876927251428526,27[&rate=0.005371689490196883]:54.60621504729818)[&rate=0.0014647994186475306]:141.91845469301083)[&rate=0.00874324993021773]:102.8178994428288)[&rate=0.0038727690807645564]:149.72629548712712,(((24[&rate=0.0038408220673013106]:15.552133900213745,25[&rate=0.0011702997454983803]:15.552133900213745)[&rate=0.0044563926423755885]:169.97110140161737,41[&rate=0.004325821785234102]:185.5232353018311)[&rate=0.0020914189209995902]:196.87066549309765,38[&rate=0.0021103971148417155]:382.39390079492875)[&rate=0.0013009679927552832]:66.67496387533618)[&rate=0.0028324902064361603]:25.010600914335782,((((3[&rate=0.0024349019616207966]:13.261307231097337,28[&rate=0.0026870832984148794]:13.261307231097337)[&rate=0.0017177386569721543]:27.05727149344664,((20[&rate=0.0011172669534631496]:27.775629645120773,(29[&rate=0.0012740655697491277]:22.799186266988738,39[&rate=9.310680038741538E-4]:22.799186266988738)[&rate=0.0017620496104799792]:4.976443378132036)[&rate=0.004899466545078964]:3.1789123701974447,40[&rate=5.379546368814097E-4]:30.954542015318218)[&rate=0.006380475450562739]:9.364036709225758)[&rate=0.001360180397870428]:51.05685866723022,6[&rate=8.422558971546062E-4]:91.3754373917742)[&rate=0.0020365360125172436]:260.19710646355645,((((7[&rate=6.963464326801507E-4]:41.28417094284981,19[&rate=7.954991417983325E-4]:41.28417094284981)[&rate=0.00461801345898684]:148.29995112179554,((8[&rate=0.0010331107100457323]:18.81755653069334,18[&rate=0.0020490647866737125]:18.81755653069334)[&rate=0.002859049739084201]:139.93268625318635,((9[&rate=6.996208668068821E-4]:22.843384176585978,15[&rate=0.0017268958880495677]:22.843384176585978)[&rate=0.006837740338065856]:35.02223320612196,(11[&rate=0.0031842864594575143]:21.624122087402394,17[&rate=8.722454008463931E-4]:21.624122087402394)[&rate=0.0034741872503026776]:36.24149529530554)[&rate=0.0017272746322822905]:100.88462540117175)[&rate=0.0019479310559409348]:30.83387928076567)[&rate=0.0010681042251415218]:28.87084155732876,(10[&rate=0.0024547516479295865]:55.72728968519947,16[&rate=0.0010999534180484811]:55.72728968519947)[&rate=0.002869313283390882]:162.72767393677464)[&rate=0.0029227695584931393]:26.934159389175306,(12[&rate=0.0013251206102854205]:52.551974094746484,14[&rate=0.004768547518348361]:52.551974094746484)[&rate=0.005960017950813036]:192.83714891640295)[&rate=0.006857166278290369]:106.18342084418123)[&rate=0.0035119509511593737]:122.50692172927006)[&rate=1.0]:0.0;
tree STATE_15082000 = (((((((1[&rate=6.289565574291303E-4]:7.577329583805474,2[&rate=0.0016711166297501097]:7.577329583805474)[&rate=0.0031204835299672817]:3.5781135460703055,(21[&rate=8.582585236097058E-4]:1.1513746324293752,22[&rate=0.0012218950025962882]:1.1513746324293752)[&rate=0.001165905039743871]:10.004068497446404)[&rate=0.00380749652679889]:84.04757508322227,((32[&rate=0.003052760315725074]:23.94657399241591,34[&rate=0.0015627056231291624]:23.94657399241591)[&rate=0.0047867183105478285]:19.094006973767936,(33[&rate=0.00406605511196002]:41.153331648467464,35[&rate=0.0010889999645891577]:41.153331648467464)[&rate=0.005164453288145478]:1.8872493177163818)[&rate=0.005766733380409685]:52.1624372469142)[&rate=0.0021154569691060514]:40.51285804907705,13[&rate=0.0050107764235397395]:135.7158762621751)[&rate=0.004436573791797625]:164.1275529919009,(((((4[&rate=0.0018172540482210783]:44.73607093943275,((5[&rate=0.001365181145599886]:26.63508283023745,37[&rate=0.0036324956299343607]:26.63508283023745)[&rate=9.58944627329498E-4]:13.29924686838443,42[&rate=0.001286382204774328]:39.93432969862188)[&rate=0.001983997934899069]:4.80174124081087)[&rate=0.0019342812434907518]:13.302973681688961,31[&rate=0.0011700860216051412]:58.03904462112171)[&rate=0.001396755657618023]:27.86562858295536,36[&rate=6.234440553948162E-4]:85.90467320407707)[&rate=0.0015211333927886285]:69.45797754079184,23[&rate=0.00307397264302919]:155.36265074486892)[&rate=0.00546308797558317]:67.32333337805596,((26[&rate=0.003046076779364972]:1.3436322672635932,30[&rate=0.0019962914676444664]:1.3436322672635932)[&rate=0.003832271149571521]:96.28052281319685,27[&rate=0.0010247461556963458]:97.62415508046044)[&rate=0.0014142475626166596]:125.06182904246444)[&rate=0.008305417033387691]:77.15744513115112)[&rate=0.0035240263960779734]:163.07225431957886,((((3[&rate=0.002463409445097334]:13.932671183475804,28[&rate=0.002718543285186273]:13.932671183475804)[&rate=0.0011189054410079774]:35.29562694601956,((20[&rate=0.0011303477549560097]:27.664742757827355,(29[&rate=0.004250878704972136]:3.0589648789559174,39[&rate=0.0016409815715264283]:3.0589648789559174)[&rate=7.678706656969763E-4]:24.605777878871436)[&rate=0.006575663438385202]:6.302969109112034,40[&rate=5.772350273264251E-4]:33.96771186693939)[&rate=0.0055844527827855]:15.260586262555975)[&rate=0.0013748530569906324]:88.35552138418149,6[&rate=8.516834986743438E-4]:137.58381951367684)[&rate=0.0019951863401381606]:180.4141896257042,((((7[&rate=7.044991569936422E-4]:43.374214080517646,19[&rate=8.04812731768744E-4]:43.374214080517646)[&rate=0.004050328927696494]:105.76173099199096,(10[&rate=0.00226443721465298]:55.12455192733922,16[&rate=0.001014675132742684]:55.12455192733922)[&rate=0.003679784599564234]:94.0113931451694)[&rate=0.0013597808510846519]:52.61074989649427,((8[&rate=0.0010452062222879766]:19.770209908403082,18[&rate=0.0020730549437597725]:19.770209908403082)[&rate=0.0015205056696969285]:139.2814295170995,((9[&rate=7.078119277262156E-4]:23.999848197759512,15[&rate=0.0017471141377807975]:23.999848197759512)[&rate=0.003974012612474633]:35.71850440564028,(11[&rate=0.0032215676293180845]:22.71886002072389,17[&rate=8.824575250895785E-4]:22.71886002072389)[&rate=0.0019548828585897434]:36.9994925826759)[&rate=0.0025089656057500705]:99.33328682210278)[&rate=0.0017632290698531361]:42.6950555435003)[&rate=0.002898504000890976]:35.990405938852234,(12[&rate=0.0013406349326225767]:54.284101654687184,14[&rate=0.004824376989133155]:54.284101654687184)[&rate=0.006029796988032197]:183.45299925316792)[&rate=0.006291183261194057]:80.26090823152595)[&rate=0.0042585478973006415]:144.9176744342738)[&rate=9.909444244763485E-4]:10.061071647300821,(((24[&rate=0.0026239041258608554]:24.19743802744354,25[&rate=7.995044490214342E-4]:24.19743802744354)[&rate=0.004612347213741872]:144.81736359086824,41[&rate=0.006325319728534509]:169.0148016183118)[&rate=0.002356237328891643]:145.57907782972572,38[&rate=0.0022129394792275115]:314.5938794480375)[&rate=8.359186178007685E-4]:158.38287577291817)[&rate=1.0]:0.0;
tree STATE_15083000 = (((((((1[&rate=6.667146493929161E-4]:13.139214252383326,2[&rate=0.0017714386228083127]:13.139214252383326)[&rate=0.0018766282279409504]:3.2514569836625498,(21[&rate=9.097822797107935E-4]:1.0027081572962355,22[&rate=0.0012952489144573939]:1.0027081572962355)[&rate=0.001235897711243525]:15.38796307874964)[&rate=0.0037301551066144566]:110.3909598272713,13[&rate=0.005394112916375466]:126.78163106331718)[&rate=0.0017560864433158298]:1.2285939926073297,((32[&rate=0.0032670545319056234]:24.527629498653845,34[&rate=0.0016565193880601124]:24.527629498653845)[&rate=0.0027171496486969567]:44.79570542439814,(33[&rate=0.004842563300811967]:37.917987044209845,35[&rate=0.0012969699420928161]:37.917987044209845)[&rate=0.0019295852119864793]:31.405347878842143)[&rate=0.00833433377013351]:58.68689013287252)[&rate=0.004717230415745106]:208.8136767164497,(((((4[&rate=0.0020394461869446922]:53.276254151591544,((5[&rate=0.0015824689739569026]:29.513059376318747,37[&rate=0.003277076467555747]:29.513059376318747)[&rate=0.001493387482004438]:8.80533329246143,42[&rate=0.0015721252581787212]:38.31839266878018)[&rate=0.0024158583942593443]:14.957861482811367)[&rate=0.00396202678118493]:8.984331794723971,31[&rate=0.0012403296896096444]:62.260585946315516)[&rate=0.001227870652081212]:50.849825843553376,36[&rate=6.20590145883032E-4]:113.11041178986889)[&rate=0.002568019564380947]:47.859333669103904,23[&rate=0.0032585121638890806]:160.9697454589728)[&rate=0.0053193011834388884]:74.78161186440627,((26[&rate=0.0032289416303717513]:5.320045102248344,30[&rate=0.002116134652251591]:5.320045102248344)[&rate=0.0035725267910062474]:70.98156756695542,27[&rate=0.0023802488788904263]:76.30161266920376)[&rate=0.0019415932877032411]:159.4497446541753)[&rate=0.008158760945210609]:101.07254444899513)[&rate=0.004480525693323386]:150.1258166884731,((((3[&rate=0.002852181432878656]:18.29469393891975,28[&rate=0.0025655027075801064]:18.29469393891975)[&rate=0.0026847425054867206]:28.29794387010032,((20[&rate=0.0011982058192031527]:27.74214757508696,(29[&rate=0.0017594763482187234]:23.95898872527042,39[&rate=7.098281244468558E-4]:23.95898872527042)[&rate=0.004507061296153274]:3.783158849816541)[&rate=0.003966310486776391]:1.422965514300003,40[&rate=6.118881253648623E-4]:29.165113089386963)[&rate=0.0033720100603240803]:17.427524719633105)[&rate=9.480589628295874E-4]:67.6599676799143,6[&rate=9.061208927322389E-4]:114.25260548893436)[&rate=0.0037321435289097956]:226.615705547414,((((7[&rate=7.467922909851307E-4]:44.42667469255382,19[&rate=8.531279814959463E-4]:44.42667469255382)[&rate=0.0049666825744966074]:110.96155865098775,(8[&rate=0.001107952992627067]:20.24992735484847,18[&rate=0.002197506463165836]:20.24992735484847)[&rate=0.0028790603237519503]:135.1383059886931)[&rate=0.002774865417653868]:16.99808387257042,(((9[&rate=6.06478220002459E-4]:18.88861090623289,15[&rate=0.002410245550765671]:18.88861090623289)[&rate=0.0035111327700294245]:72.14441186098608,(11[&rate=0.0018635217088635793]:23.270125463315853,17[&rate=9.354340176515811E-4]:23.270125463315853)[&rate=0.004001357555197893]:67.76289730390312)[&rate=0.003190372566941875]:73.20469088889033,(10[&rate=0.0028542956222387143]:53.04426390351326,16[&rate=0.0017646795970529248]:53.04426390351326)[&rate=0.003976566294395834]:111.19344975259602)[&rate=0.0018195020655825415]:8.148603560002698)[&rate=0.0035904111088428566]:74.63148732633016,(12[&rate=0.0016776066874486415]:47.10039783709824,14[&rate=0.006309457396485395]:47.10039783709824)[&rate=0.004329696049775534]:199.91740670534392)[&rate=0.005374475235910071]:93.85050649390621)[&rate=0.004605648317216957]:146.08140742449893)[&rate=0.0016526336180830226]:17.06332360758256,(((24[&rate=0.002555713629682393]:26.973462378517077,25[&rate=7.380388888789291E-4]:26.973462378517077)[&rate=0.00222706544883544]:193.7110192432639,41[&rate=0.006627530488819297]:220.68448162178098)[&rate=0.0031390102693043395]:107.93153152609088,38[&rate=0.0024846970512148805]:328.61601314787185)[&rate=0.0025479475549583914]:175.397028920558)[&rate=1.0]:0.0;
tree STATE_15084000 = (((((((1[&rate=6.789378838585446E-4]:11.55834449908082,(21[&rate=0.0033707028866038413]:0.17919878026411215,22[&rate=0.0013189954021462103]:0.17919878026411215)[&rate=0.00125855608161369]:11.379145718816707)[&rate=0.0033715437820108795]:1.4070947115736079,2[&rate=0.0018039153499948997]:12.965439210654427)[&rate=0.0036699291081528497]:131.91866108465888,(((32[&rate=0.0031413681700283103]:23.852982079517407,34[&rate=0.0015927916806625661]:23.852982079517407)[&rate=0.004238470127419779]:22.311284750484713,35[&rate=0.0014024525893235138]:46.16426683000212)[&rate=0.001138242272903577]:19.835768334110583,33[&rate=0.0042477422970783225]:66.0000351641127)[&rate=0.0034444213382296123]:78.88406513120061)[&rate=8.005956251756928E-4]:2.944905610555935,13[&rate=0.005735994416549169]:147.82900590586925)[&rate=0.004897372342319382]:188.24857907790673,(((((4[&rate=0.0029107621465833083]:50.03092380990337,((5[&rate=0.0016114812198700307]:26.71273075049662,37[&rate=0.0036443055865450877]:26.71273075049662)[&rate=0.0015762398875273686]:5.464324183103905,42[&rate=0.002083947046585414]:32.17705493360052)[&rate=0.001161600756974554]:17.853868876302847)[&rate=7.506998334140939E-4]:27.79674261485617,31[&rate=0.0017473815849757188]:77.82766642475954)[&rate=0.0026917462536988593]:16.78350728932392,36[&rate=7.37891149284982E-4]:94.61117371408346)[&rate=0.0021456181895489292]:46.27114297035382,23[&rate=0.0035332324121196816]:140.88231668443728)[&rate=0.0024373611016902806]:121.13164025247511,((26[&rate=0.0012738679474959239]:8.76352893987169,30[&rate=8.348481993721885E-4]:8.76352893987169)[&rate=0.0040468036062941215]:62.80911719961256,27[&rate=0.002381482478194276]:71.57264613948425)[&rate=0.0020192849845998193]:190.44131079742814)[&rate=0.009935165997537089]:74.06362804686358)[&rate=0.004982989025388828]:122.08793460807755,(((24[&rate=0.0019999868864655143]:32.414163790862396,25[&rate=0.0013075201629247834]:32.414163790862396)[&rate=0.0023669781738513878]:183.81702360969444,41[&rate=0.006749036532596209]:216.23118740055685)[&rate=0.0034624178105751428]:90.25593231578847,38[&rate=0.003028491041757186]:306.4871197163453)[&rate=0.002755841475541114]:151.6783998755082)[&rate=0.003546249516073047]:16.716926419952813,((((3[&rate=0.003759474571317871]:19.086998706347234,28[&rate=0.003429254015932463]:19.086998706347234)[&rate=0.004335748469708469]:14.024801837100643,((20[&rate=0.0012201731641793714]:25.351867485845027,(29[&rate=0.0017917337647754006]:18.74056638074089,39[&rate=7.228417810214455E-4]:18.74056638074089)[&rate=0.004487491290721493]:6.611301105104136)[&rate=0.0018575270390795407]:3.4231056899708143,40[&rate=0.001427383014297848]:28.77497317581584)[&rate=0.004667400320412673]:4.336827367632036)[&rate=6.963236923647508E-4]:112.03069714660984,6[&rate=8.764017792493575E-4]:145.14249769005772)[&rate=0.003782662130711938]:183.5011012019457,((((7[&rate=7.604836314523642E-4]:39.548744802908516,19[&rate=8.687688308171507E-4]:39.548744802908516)[&rate=0.0034816576476417744]:146.57714001896414,(10[&rate=0.003858958174512828]:51.226475272169594,16[&rate=0.0016534888585054165]:51.226475272169594)[&rate=0.004107964071586339]:134.89940954970308)[&rate=0.003975083801434837]:0.8074269150936288,((8[&rate=0.0020381143043642553]:18.768475674945954,18[&rate=0.0022377945187601065]:18.768475674945954)[&rate=0.0028840499642713824]:153.11018940423247,((9[&rate=5.765862253754588E-4]:18.75195462910343,15[&rate=0.0023608086042305153]:18.75195462910343)[&rate=0.0036560716188739355]:76.61949149372091,(11[&rate=0.0018976866438628708]:21.465476070209846,17[&rate=9.525838273177429E-4]:21.465476070209846)[&rate=0.002896170397634541]:73.9059700526145)[&rate=0.003490719290266714]:76.50721895635408)[&rate=0.0020002007138659778]:15.054646657787856)[&rate=0.008465285926207662]:79.66258379534986,(12[&rate=8.491159260623114E-4]:50.2373485760503,14[&rate=0.005343975830112649]:50.2373485760503)[&rate=0.004767801149794727]:216.35854695626585)[&rate=0.0041083866034209654]:62.04770335968726)[&rate=0.0025837118847147084]:146.23884711980293)[&rate=1.0]:0.0;
tree STATE_15085000 = (((((((1[&rate=0.006071005002505238]:4.132041956581832,2[&rate=0.002230619335606102]:4.132041956581832)[&rate=9.73253216041758E-4]:8.988389839393065,(21[&rate=0.003244339481483928]:0.03930953403631881,22[&rate=0.0015126038306219173]:0.03930953403631881)[&rate=0.002528587206421491]:13.081122261938578)[&rate=0.0037291286195689603]:104.72731467465071,13[&rate=0.0070199616412393116]:117.84774647062561)[&rate=0.0014789799301956632]:31.556621662779847,((32[&rate=0.003023602234539106]:24.253569536298016,34[&rate=0.0015330799270233293]:24.253569536298016)[&rate=0.003127408122678437]:42.83494444324393,(33[&rate=0.009016274125236954]:33.005541476568084,35[&rate=0.0013498764080540017]:33.005541476568084)[&rate=6.860976018295285E-4]:34.08297250297386)[&rate=0.0029468605009555743]:82.31585415386351)[&rate=0.0046635995555218135]:158.74257645634043,(((((4[&rate=0.002754491367814503]:40.09955505810198,((5[&rate=8.60600512365538E-4]:22.16687531284725,37[&rate=0.003507685161170284]:22.16687531284725)[&rate=0.0017284174951697408]:11.535502501559304,42[&rate=0.0015160783823526293]:33.70237781440655)[&rate=0.003935323370753539]:6.397177243695424)[&rate=8.835293661969799E-4]:35.15278349106223,31[&rate=0.0017519601382655976]:75.25233854916421)[&rate=0.002041845184549427]:27.347445111970814,36[&rate=7.102285394549703E-4]:102.59978366113502)[&rate=0.004410876499572421]:33.70218963288987,23[&rate=0.003216285953996893]:136.3019732940249)[&rate=0.002785685471172916]:80.36427993273173,((26[&rate=0.002646351788851148]:5.796990306155603,30[&rate=8.035507920313015E-4]:5.796990306155603)[&rate=0.0030724189998107055]:75.26300977254697,27[&rate=0.001869191818814712]:81.06000007870257)[&rate=0.0023224149516924545]:135.60625314805407)[&rate=0.008464540723357391]:91.48069136298926)[&rate=0.004211417498792567]:124.44740684369441,(((24[&rate=0.0015120255301998768]:41.255731208814794,25[&rate=9.885084150041427E-4]:41.255731208814794)[&rate=0.0037487487410899213]:152.82405217963912,41[&rate=0.006496023655698743]:194.07978338845393)[&rate=0.0032100258877815124]:183.7578421002751,38[&rate=0.002882185509632396]:377.83762548872903)[&rate=0.0026677351705150193]:54.75672594471126)[&rate=0.002655276405209702]:40.279845157458965,((((3[&rate=0.0030123263964815204]:9.776861934860815,28[&rate=0.0014878931251054296]:9.776861934860815)[&rate=0.0029309819074185093]:33.90484729422927,((20[&rate=0.0012343221886086347]:20.144581126568973,(29[&rate=0.003108592468039668]:16.854773651073785,39[&rate=9.464881176695483E-4]:16.854773651073785)[&rate=0.006682223716631372]:3.289807475495188)[&rate=0.0017878906903236178]:7.276760314920782,40[&rate=0.0014106182152821578]:27.421341441489755)[&rate=0.002063058338617592]:16.260367787600327)[&rate=0.0013795363826549915]:68.57162507105264,6[&rate=8.941443831694292E-4]:112.25333430014273)[&rate=0.003356492119320456]:208.2616874423773,(((((7[&rate=7.319740580060327E-4]:39.992992990407465,19[&rate=8.361997817438354E-4]:39.992992990407465)[&rate=0.0036554298856051053]:62.804256684088706,(10[&rate=0.002329988930197708]:58.098680339862746,16[&rate=0.0013424995832618087]:58.098680339862746)[&rate=0.003869745441101172]:44.698569334633426)[&rate=0.0037987373356337304]:43.617694542060704,((9[&rate=5.54970734024993E-4]:18.97612088221335,15[&rate=0.0022723048641492085]:18.97612088221335)[&rate=0.003315659854563403]:40.715367731753844,(11[&rate=0.001826544762109092]:20.836244223167792,17[&rate=9.168726596761081E-4]:20.836244223167792)[&rate=0.006173622993564653]:38.8552443907994)[&rate=0.0027613301011138558]:86.72345560258968)[&rate=0.0030523703572467396]:6.677027970867897,(8[&rate=0.0011927329516623856]:18.992839425384407,18[&rate=0.0021539024212719215]:18.992839425384407)[&rate=0.002775930564424443]:134.09913276204037)[&rate=0.005466461173959802]:69.75523398011399,(12[&rate=0.0016074565919584323]:45.62544079248377,14[&rate=0.00514363690931627]:45.62544079248377)[&rate=0.0045341061248634395]:177.22176537505499)[&rate=0.008701643399823798]:97.66781557498129)[&rate=0.002415744745635019]:152.3591748483792)[&rate=1.0]:0.0;
tree STATE_15086000 = (((((((1[&rate=0.00598893368300408]:4.1746234009499545,2[&rate=0.0013507277226923711]:4.1746234009499545)[&rate=0.0018313046201569182]:1.3905467194963856,(21[&rate=0.003173394977057631]:0.6286337564228414,22[&rate=0.0014921555865156416]:0.6286337564228414)[&rate=0.004162228917355689]:4.936536364023499)[&rate=0.0026556414802685517]:134.86268389342385,13[&rate=0.0076877609905180245]:140.4278540138702)[&rate=0.0012940228920289196]:46.660951038384326,((32[&rate=0.00350387083523247]:22.69970614717503,34[&rate=0.0017765941508494053]:22.69970614717503)[&rate=0.006166023339568362]:20.091525254151414,(33[&rate=0.005630026735088603]:36.937870924800485,35[&rate=0.0015572932412882827]:36.937870924800485)[&rate=6.768225418574985E-4]:5.853360476525957)[&rate=0.0011263187351593805]:144.2975736509281)[&rate=0.009883499936565888]:123.63068984682391,(((((4[&rate=0.001600476968883718]:58.467829595119014,((5[&rate=0.003402244281910593]:18.770169832839613,37[&rate=0.0038871320028598427]:18.770169832839613)[&rate=0.0014079432334340595]:15.334451472886748,42[&rate=0.0014955831672678918]:34.10462130572636)[&rate=0.0018958567562263188]:24.363208289392652)[&rate=0.0038132591666116718]:10.778870613802681,31[&rate=0.0020293942624698097]:69.2467002089217)[&rate=0.0043306968630362555]:10.69953868804349,36[&rate=0.0013807401862803328]:79.94623889696518)[&rate=0.0026194547094678883]:78.28571395839157,23[&rate=0.003020052568525943]:158.23195285535675)[&rate=0.0033276923594605153]:65.1445626058366,((26[&rate=0.0017850412750831234]:10.560895105912106,30[&rate=7.926879326264754E-4]:10.560895105912106)[&rate=0.003663815987116205]:61.03027789988944,27[&rate=0.0021721816421932617]:71.59117300580155)[&rate=0.002198616481137148]:151.7853424553918)[&rate=0.008459064022873929]:87.34297943788508)[&rate=0.004057151626835622]:124.9694989764647,((((3[&rate=0.0012923947782156869]:14.01688591840633,28[&rate=0.004115005200050733]:14.01688591840633)[&rate=0.00226700962930547]:37.186010628512975,(20[&rate=0.0023883781046896]:13.352082964912645,((29[&rate=0.0033705377466560693]:2.23662943470381,39[&rate=0.002031027209424303]:2.23662943470381)[&rate=0.0011935854178712023]:9.976067754633672,40[&rate=9.698814533640117E-4]:12.212697189337481)[&rate=0.0017637209609265663]:1.139385775575164)[&rate=0.0013775872417112955]:37.85081358200666)[&rate=0.002203478271450455]:21.78985184209172,6[&rate=9.133188060264728E-4]:72.99274838901103)[&rate=0.0025666666527028705]:248.76749906394195,((((7[&rate=0.00157753552904261]:42.48342483478765,19[&rate=9.650946414337941E-4]:42.48342483478765)[&rate=0.010437986978403396]:67.70884585421717,((8[&rate=8.656628793553314E-4]:23.404214155300252,18[&rate=0.0015632613899447718]:23.404214155300252)[&rate=0.0028703920420997567]:76.61117644229333,(10[&rate=0.0034638291109711505]:49.64959397528594,16[&rate=0.0013243509057063486]:49.64959397528594)[&rate=0.00824546583455799]:50.36579662230764)[&rate=0.0021762045666741505]:10.176880091411235)[&rate=0.003122457587766678]:38.135947306093854,((9[&rate=5.474683220837803E-4]:17.204545881544007,15[&rate=0.0029173412920541746]:17.204545881544007)[&rate=0.011558688926827316]:28.175628555211297,(11[&rate=0.0030639041664550708]:18.977933815284143,17[&rate=9.044778504207866E-4]:18.977933815284143)[&rate=0.005906685709285211]:26.40224062147116)[&rate=6.983872923002096E-4]:102.94804355834336)[&rate=0.005540227372217208]:126.08827661662059,(12[&rate=0.001585726073948906]:43.85677462220631,14[&rate=0.005074102282346229]:43.85677462220631)[&rate=0.00447281148381599]:230.55971998951296)[&rate=0.007724108216412557]:47.34375284123371)[&rate=0.0039152545102838976]:113.92874642259017)[&rate=0.001535999917586551]:24.377343415549376,(((24[&rate=0.001311713899993702]:39.029837474037244,25[&rate=9.751451926177484E-4]:39.029837474037244)[&rate=0.0039354760026630966]:152.3871598600867,41[&rate=0.004364886936225822]:191.41699733412395)[&rate=0.00242780768872134]:110.33282395542358,38[&rate=0.002762667604746062]:301.7498212895475)[&rate=0.0031233443031506154]:158.31651600154498)[&rate=1.0]:0.0;
tree STATE_15087000 = (((((((1[&rate=0.002679475360873832]:1.24450882402219,2[&rate=0.0015150442063391987]:1.24450882402219)[&rate=9.658745729293325E-4]:11.578116238348262,(21[&rate=7.696038486476086E-4]:0.8387757780899968,22[&rate=0.0016736768175843258]:0.8387757780899968)[&rate=6.726797346333092E-4]:11.983849284280456)[&rate=0.0039020231827476665]:79.95652762577025,13[&rate=0.010190710508573824]:92.7791526881407)[&rate=0.0012558215306983213]:97.28047345837223,(((32[&rate=0.005499025101434562]:16.086391873627264,34[&rate=0.0027882123196506406]:16.086391873627264)[&rate=0.005024255821183189]:22.02456779573869,33[&rate=0.00633746946745188]:38.110959669365954)[&rate=7.591582326620602E-4]:10.344401454251184,35[&rate=0.0017302641774131872]:48.45536112361714)[&rate=0.0013524978661866105]:141.6042650228958)[&rate=0.004676499494829894]:172.37895734529582,(((((4[&rate=0.0015455756086686437]:57.89369549750733,((5[&rate=0.001327733015600977]:22.041355782202068,37[&rate=0.004191144495112543]:22.041355782202068)[&rate=0.001541069940543629]:17.07081017722303,42[&rate=0.0016775213646924927]:39.1121659594251)[&rate=0.0016080161020791126]:18.781529538082232)[&rate=0.008010601600791352]:5.690961387378039,31[&rate=0.0021758717593323334]:63.58465688488537)[&rate=0.008554593717503804]:9.428987124994187,36[&rate=9.86124377500968E-4]:73.01364400987956)[&rate=0.0034400319631637715]:46.77041656033113,23[&rate=0.0036416090617501966]:119.78406057021068)[&rate=0.0031772084575784057]:108.19017437419548,((26[&rate=7.358127458412273E-4]:16.94022291838744,30[&rate=0.001170042238019577]:16.94022291838744)[&rate=0.003260682169278757]:63.680083457832886,27[&rate=0.0014490364162991181]:80.62030637622033)[&rate=0.0023938271046341905]:147.35392856818584)[&rate=0.007224604503110153]:134.46434854740258)[&rate=0.007261086897678238]:43.24372093987262,(((24[&rate=0.0014712843388536775]:39.86051343308142,25[&rate=0.0010937719346497292]:39.86051343308142)[&rate=0.00441422798723512]:182.2729430508967,41[&rate=0.004895876906236763]:222.13345648397814)[&rate=0.0025914634658855103]:48.633119817307204,38[&rate=0.003040322036070732]:270.76657630128534)[&rate=0.002244772790025367]:134.91572813039602)[&rate=0.004206291808174547]:43.4327529528814,((((3[&rate=0.001449615039273262]:7.17371078935158,28[&rate=0.00461559697245776]:7.17371078935158)[&rate=8.08503163378952E-4]:20.466306607486448,((20[&rate=0.00143170602884698]:16.049258212295523,(29[&rate=0.0017618824569190195]:2.8072626562017646,39[&rate=0.001201619404784604]:2.8072626562017646)[&rate=0.0038303029661998014]:13.241995556093759)[&rate=0.002039449093662126]:3.3576518949140954,40[&rate=0.0017261361098466028]:19.40691010720962)[&rate=0.002819246515454244]:8.23310728962841)[&rate=0.002237563231239072]:48.05018406226489,6[&rate=0.001182038917862455]:75.69020145910292)[&rate=0.002680567367841682]:208.12214031281655,(((((7[&rate=0.0017694432589547811]:44.3119461499911,19[&rate=0.0010824987305197268]:44.3119461499911)[&rate=0.014903688123880892]:35.46397021319514,(8[&rate=9.709710609042626E-4]:23.256707454561617,18[&rate=0.0017534326660146999]:23.256707454561617)[&rate=0.0034778535481319608]:56.51920890862462)[&rate=0.0036502217840171875]:26.036326738358326,(10[&rate=8.256757760186936E-4]:51.145079359767934,16[&rate=0.0014854586406188109]:51.145079359767934)[&rate=0.007722416140162677]:54.66716374177663)[&rate=0.0011229761403439796]:78.38457580110506,((9[&rate=6.140680283927655E-4]:23.199737719151976,15[&rate=0.0017029004306408242]:23.199737719151976)[&rate=0.009083669348183929]:10.79954484632416,(11[&rate=0.0024370848091588688]:18.55333668508727,17[&rate=0.0021129294635132165]:18.55333668508727)[&rate=0.004884055895248918]:15.445945880388866)[&rate=8.33254178308181E-4]:150.1975363371735)[&rate=0.0048187854107305935]:57.01602980496506,(12[&rate=0.0017786301864152337]:44.989622604848336,14[&rate=0.0027153884633964315]:44.989622604848336)[&rate=0.005230042418449785]:196.22322610276635)[&rate=0.00677724635204204]:42.599493064304795)[&rate=0.004093185536013751]:165.30271561264328)[&rate=1.0]:0.0;
tree STATE_15088000 = (((((((1[&rate=0.0011694215778859872]:9.181729431564035,2[&rate=0.0017793517333219847]:9.181729431564035)[&rate=0.0033273329692742903]:8.455238469022179,(21[&rate=7.859061708589909E-4]:0.6878477255640464,22[&rate=0.001709129887120069]:0.6878477255640464)[&rate=0.0012227330708892252]:16.949120175022166)[&rate=0.0057877752226399475]:75.84543772801072,13[&rate=0.010406577732059297]:93.48240562859694)[&rate=0.002876189177523544]:35.27000443495173,(((32[&rate=0.005615509547576649]:15.253065326943753,34[&rate=0.0020219329533071205]:15.253065326943753)[&rate=0.007078472066024617]:19.74268019811607,33[&rate=0.006291844322258921]:34.995745525059824)[&rate=0.0017948539243236136]:3.141130400139538,35[&rate=0.0028393647680379566]:38.13687592519936)[&rate=0.002605364336085501]:90.6155341383493)[&rate=0.004899770782531908]:230.80970731218878,(((((4[&rate=0.001578315142932014]:63.05787116856719,((5[&rate=0.0013558580457327138]:17.63442747972401,37[&rate=0.004279924441085739]:17.63442747972401)[&rate=0.001946187003509958]:24.15022153483065,42[&rate=0.0018093752187331267]:41.78464901455466)[&rate=0.0014588454233882904]:21.27322215401253)[&rate=0.008180288133221239]:3.2610332115260405,31[&rate=0.0022219626963466722]:66.31890438009323)[&rate=0.0044279021614026075]:23.28259281455317,36[&rate=8.954076495766413E-4]:89.6014971946464)[&rate=0.003910194899724716]:36.498072972111956,23[&rate=0.003461484712608741]:126.09957016675835)[&rate=0.0034188227282857513]:104.30742119873676,((26[&rate=0.00119762756163737]:5.182178123949502,30[&rate=0.001018411568182716]:5.182178123949502)[&rate=0.00295438772318976]:97.0547428401784,27[&rate=0.0024559280431143697]:102.2369209641279)[&rate=0.0025760224966019716]:128.1700704013672)[&rate=0.008105150002334615]:129.15512601024233)[&rate=0.012237597669310455]:30.422123250126617,(((24[&rate=0.0015024501799914178]:33.12137317344145,25[&rate=0.0011169410268225205]:33.12137317344145)[&rate=0.004949134499438454]:162.94245288533048,41[&rate=0.005421719144459365]:196.06382605877192)[&rate=0.004330437389567514]:74.01003985645335,38[&rate=0.0029215365525516184]:270.07386591522527)[&rate=0.0054870196499616644]:119.91037471063879)[&rate=0.0019166279213861921]:69.37097417689336,((((3[&rate=0.0010806752586942606]:22.702668545917714,28[&rate=0.003440886936948347]:22.702668545917714)[&rate=7.586731336089213E-4]:27.914605052164195,(20[&rate=0.0014620334931826735]:20.829077945863496,((29[&rate=0.003971101056419238]:5.6743230284995185,39[&rate=0.0027083260117566174]:5.6743230284995185)[&rate=0.003505041723149128]:5.101123075179444,40[&rate=0.0031365859645208073]:10.775446103678963)[&rate=0.0020826502240686947]:10.053631842184533)[&rate=0.002067809686520003]:29.788195652218413)[&rate=0.0019896067143584137]:32.357714764023,6[&rate=0.0015207184767958887]:82.97498836210491)[&rate=0.0026743703487655435]:282.5061031181706,((((7[&rate=0.0018069249246133456]:47.64712531662051,19[&rate=0.0013015181219236146]:47.64712531662051)[&rate=0.0054203315191812965]:105.32802634504827,((8[&rate=9.915388933869162E-4]:24.96099428807316,18[&rate=0.0017905751833629084]:24.96099428807316)[&rate=0.0028052941664543627]:103.86784519082607,(10[&rate=0.001180931748707387]:50.87150050802205,16[&rate=0.005179205421146003]:50.87150050802205)[&rate=0.0066749035852090195]:77.95733897087717)[&rate=0.005271981144644493]:24.14631218276955)[&rate=5.721559402243784E-4]:80.16249620178644,((9[&rate=6.270756749882301E-4]:24.899849723954116,15[&rate=0.0038438407441256273]:24.899849723954116)[&rate=0.007943902623593301]:31.022870309948733,(11[&rate=0.00261300043852273]:19.912953367366125,17[&rate=0.0033186026276923945]:19.912953367366125)[&rate=0.004363221578904094]:36.00976666653672)[&rate=0.0013026273151726495]:177.21492782955238)[&rate=0.0018930952512643125]:72.59714327047104,(12[&rate=0.001591885008072159]:55.21867554674363,14[&rate=0.002430289454549557]:55.21867554674363)[&rate=0.005471527389353809]:250.5161155871826)[&rate=0.011125597844304802]:59.746300346349244)[&rate=0.005441137691900878]:93.87412332248192)[&rate=1.0]:0.0;
tree STATE_15089000 = (((((((1[&rate=0.0012733364860187332]:11.502427161356461,2[&rate=0.0019374650907392976]:11.502427161356461)[&rate=0.003623000080577501]:7.285465824028172,(21[&rate=0.005385402669998559]:0.5463776928811745,22[&rate=0.0018610033244329052]:0.5463776928811745)[&rate=0.0013313852433625335]:18.241515292503458)[&rate=0.01077062086879737]:39.62640806568315,13[&rate=0.011331307181048784]:58.41430105106778)[&rate=0.0031317676103174165]:59.35351462238427,(((32[&rate=0.008873724822397261]:15.006328808998067,34[&rate=0.002201602100060255]:15.006328808998067)[&rate=0.007397567713511903]:18.082909385765543,33[&rate=0.010403279165743184]:33.08923819476361)[&rate=0.0028740417839715616]:0.4867328826193358,35[&rate=0.00304011569012676]:33.575971077382945)[&rate=0.002836877248720749]:84.1918445960691)[&rate=0.0053756257054674165]:200.5230945696128,(((((4[&rate=0.0020434060311252168]:46.926150659982554,((5[&rate=0.0014763397154118592]:15.205932463613477,37[&rate=0.008041213462912953]:15.205932463613477)[&rate=0.003821616267326553]:5.457797449748229,42[&rate=0.0010154822806673534]:20.663729913361706)[&rate=0.0017412495845882722]:26.262420746620847)[&rate=0.002180569417520009]:9.16145654590872,31[&rate=0.002419406504312763]:56.087607205891274)[&rate=0.0034209424088375105]:20.989747781636922,36[&rate=9.749736550108435E-4]:77.0773549875282)[&rate=0.003461470242280113]:55.563380214407374,23[&rate=0.0035267088958063765]:132.64073520193557)[&rate=0.004087443761326862]:83.11931646996925,((26[&rate=0.00188931946763731]:2.5983909849439963,30[&rate=0.003238629070209335]:2.5983909849439963)[&rate=0.004326123446412899]:57.954950174331806,27[&rate=0.0038040729610318382]:60.5533411592758)[&rate=0.0022957202641711526]:155.206710512629)[&rate=0.009203282210554744]:102.53085857116002)[&rate=0.011676445813301078]:37.059941028087906,(((24[&rate=0.0035573404387830056]:21.584980860577218,25[&rate=8.089057612894286E-4]:21.584980860577218)[&rate=0.005372889429103424]:119.0934514302327,41[&rate=0.008513561605105907]:140.67843229080992)[&rate=0.0030412787790680107]:149.66906627887172,38[&rate=0.0032285553094379598]:290.34749856968165)[&rate=0.008395108274521383]:65.0033527014711)[&rate=0.002960885266982229]:86.90491053509845,((((3[&rate=0.003414949791159009]:13.771960561089795,28[&rate=0.005472278861162932]:13.771960561089795)[&rate=0.0023318398589962626]:20.316166279755297,(20[&rate=0.001591949922915458]:13.262223334892912,((29[&rate=0.004218716754733122]:4.1320347079661275,39[&rate=0.0027202781205613387]:4.1320347079661275)[&rate=0.0027720843537307406]:3.984026693968545,40[&rate=0.0034153032796200205]:8.116061401934672)[&rate=0.00437673012353494]:5.14616193295824)[&rate=0.003391902221872743]:20.82590350595218)[&rate=0.0018393121922406874]:43.25790262171904,6[&rate=0.0017388594174776047]:77.34602946256413)[&rate=0.0028726678034959813]:310.0610451674273,((((7[&rate=1.854794155649349E-4]:41.25111765476361,19[&rate=0.002069785252527911]:41.25111765476361)[&rate=0.0057580110537204686]:109.97949297698548,((8[&rate=0.002998273260852407]:21.218011189758077,18[&rate=0.001949685857571219]:21.218011189758077)[&rate=0.0027668703524920675]:110.15872244302813,(10[&rate=0.0010034506622336955]:56.76088729896879,16[&rate=0.004400827664590696]:56.76088729896879)[&rate=0.007576720420923038]:74.61584633381742)[&rate=0.0022110544954588155]:19.853876998962903)[&rate=6.335419538162927E-4]:100.96818418752892,((9[&rate=6.827976766859422E-4]:21.166035453908048,15[&rate=0.0026499756967920418]:21.166035453908048)[&rate=0.007281994261960168]:33.1355220253368,(11[&rate=0.002845191895951697]:25.257929072851105,17[&rate=5.187447146112177E-4]:25.257929072851105)[&rate=0.003898210900348738]:29.043628406393744)[&rate=0.0014618171746477713]:197.89723734003317)[&rate=0.003094082011487545]:30.84373937145449,(12[&rate=0.0016184559672476324]:57.350482094785114,14[&rate=0.004853124547271697]:57.350482094785114)[&rate=0.0084852253271374]:225.6920520959474)[&rate=0.005783998481928696]:104.36454043925897)[&rate=0.0027930340400693114]:54.848687176259716)[&rate=1.0]:0.0;
tree STATE_15090000 = (((((((1[&rate=0.0011881998083242394]:7.905864114971545,2[&rate=0.00180792404421644]:7.905864114971545)[&rate=0.0016382829925075564]:18.172509746982037,(21[&rate=0.002414393622585769]:0.5621492700004246,22[&rate=0.0017365745956873639]:0.5621492700004246)[&rate=0.002006843603650548]:25.516224591953158)[&rate=0.007444069530923518]:47.460976391792585,(((32[&rate=0.0049150962449777185]:23.87563141524155,34[&rate=0.00121945253335204]:23.87563141524155)[&rate=0.010398682697975753]:6.843080817247351,33[&rate=0.010175346119382221]:30.7187122324889)[&rate=0.00425487602678667]:2.8976457248878766,35[&rate=0.002541874431582362]:33.61635795737678)[&rate=0.0064011119671888335]:39.92299229636939)[&rate=0.001507182330828944]:35.15141639666348,13[&rate=0.007479243498577589]:108.69076665040964)[&rate=0.005834881492161936]:183.87926377317834,(((((4[&rate=0.0023482287774606596]:34.43239080902488,((5[&rate=0.001377630018565278]:10.091550487166309,37[&rate=0.005159843979038065]:10.091550487166309)[&rate=0.0035660988012083095]:5.534967868103424,42[&rate=9.475860186950296E-4]:15.626518355269733)[&rate=0.0025312624695207437]:18.80587245375515)[&rate=0.0011823279337850013]:37.45101390166931,31[&rate=0.002123608927985155]:71.8834047106942)[&rate=0.0031658684163657844]:11.757468238907848,36[&rate=7.91146181132138E-4]:83.64087294960204)[&rate=0.0033912742574667048]:44.664139868448316,23[&rate=0.0031199896988220403]:128.30501281805036)[&rate=0.00745230663266159]:59.357337273245946,((26[&rate=0.003552501531013451]:1.829363843126736,30[&rate=0.0016954226122822386]:1.829363843126736)[&rate=0.00380004007154385]:64.71758160448165,27[&rate=0.003373288688005989]:66.5469454476084)[&rate=0.002638336933865962]:121.11540464368791)[&rate=0.007651119890191055]:104.90768033229168)[&rate=0.005222320351341006]:78.31458411768409,(((24[&rate=0.0020805998176077296]:24.348600945872725,25[&rate=7.54821432566986E-4]:24.348600945872725)[&rate=0.005518541298394669]:105.7592793891034,41[&rate=0.008513817005668318]:130.10788033497613)[&rate=0.002521256032783687]:135.58637104351664,38[&rate=0.00292675607110716]:265.69425137849277)[&rate=0.004637711778027059]:105.1903631627793)[&rate=0.0016968235072682104]:105.89470841744077,((((3[&rate=0.001447387504890671]:29.00996718797331,28[&rate=0.0023193629573793574]:29.00996718797331)[&rate=0.007693836019648746]:5.08154383426394,((20[&rate=0.0021991030961052405]:6.303897334512073,40[&rate=0.0031869523466666397]:6.303897334512073)[&rate=9.303032697535494E-4]:5.055112857481764,(29[&rate=0.008877658768543902]:1.9724203095555153,39[&rate=0.00628192516212507]:1.9724203095555153)[&rate=0.004295615708678263]:9.386589882438322)[&rate=0.00290150489903083]:22.73250083024341)[&rate=0.003389042352387526]:29.250296420890592,6[&rate=0.0018924798803117665]:63.34180744312784)[&rate=0.0026350820903177515]:240.75349919657015,(((((7[&rate=1.8341256169221787E-4]:37.83966104863533,19[&rate=0.00245075038123235]:37.83966104863533)[&rate=0.006517736692751065]:94.52952913972061,(10[&rate=9.363588475005554E-4]:45.830889489218215,16[&rate=0.00410658348751482]:45.830889489218215)[&rate=0.005742556577327693]:86.53830069913772)[&rate=0.0011279767513067182]:35.14325763583358,(8[&rate=0.0022051104265173953]:21.07333196873945,18[&rate=7.716445913660769E-4]:21.07333196873945)[&rate=0.002104905683038002]:146.43911585545007)[&rate=0.006002862520143342]:10.30040212160759,((9[&rate=0.0015842457480432864]:24.218138965617264,15[&rate=0.0019558355432179194]:24.218138965617264)[&rate=0.0067951121178758]:56.952436324022734,(11[&rate=0.0026549592370399963]:24.953650683358912,17[&rate=5.914415418011348E-4]:24.953650683358912)[&rate=0.0036375722328384516]:56.21692460628108)[&rate=0.0015156786580486246]:96.6422746561571)[&rate=7.788127326096053E-4]:39.19710300871233,(12[&rate=0.004082156624777508]:51.92904430960386,14[&rate=0.00452863930324624]:51.92904430960386)[&rate=0.008278857937727957]:165.08090864490558)[&rate=0.0074781014465109]:87.08535368518855)[&rate=0.002346129661851262]:172.68401631901486)[&rate=1.0]:0.0;
tree STATE_15091000 = (((((((1[&rate=0.0014282393655050281]:9.515919204702676,2[&rate=0.0015133079344414413]:9.515919204702676)[&rate=0.001171404995921865]:3.228456563240135,(21[&rate=0.005192026907464108]:0.06813962626033393,22[&rate=0.005211783099011933]:0.06813962626033393)[&rate=0.0031881622501308124]:12.676236141682477)[&rate=0.007941080102016378]:50.68648861134231,(((32[&rate=0.0020980585253088774]:25.044294415877545,34[&rate=0.0014658057511274909]:25.044294415877545)[&rate=0.016927754618954554]:6.63305342407671,35[&rate=0.0029537126997666433]:31.677347839954255)[&rate=0.0032082755841570183]:3.108467324720838,33[&rate=0.006792819637361176]:34.78581516467509)[&rate=0.007207323592055309]:28.645049214610033)[&rate=0.004058734406247563]:24.251367115194455,13[&rate=0.009176359743910853]:87.68223149447958)[&rate=0.006844783353781509]:186.67856365463507,(((((4[&rate=0.004190957778431568]:33.365102836044024,((5[&rate=0.003475763584425062]:11.717859243894551,37[&rate=0.006202233192858149]:11.717859243894551)[&rate=0.004286520376128689]:10.551840542227165,42[&rate=0.0011390168931360422]:22.269699786121716)[&rate=0.002672505225604377]:11.095403049922307)[&rate=0.0015248640763817014]:16.2570288996638,31[&rate=0.0025526193883475025]:49.622131735707825)[&rate=0.003325585718107339]:7.010786202299059,36[&rate=0.0010857508148199935]:56.632917938006884)[&rate=0.008258543014723686]:27.14530164146332,23[&rate=0.005830667133862971]:83.7782195794702)[&rate=0.0064244488687050325]:55.14031891157609,((26[&rate=0.0035975317227818133]:3.7587921266489905,30[&rate=0.0035748298624199665]:3.7587921266489905)[&rate=0.006047859316306635]:40.61716746380345,27[&rate=0.004062779510624594]:44.37595959045244)[&rate=0.0025985369067961974]:94.54257890059385)[&rate=0.00903805592672453]:135.44225665806837)[&rate=0.004664308765640525]:75.20015670696694,(((24[&rate=0.002456513523918949]:19.076756731145053,25[&rate=0.0019362411512297089]:19.076756731145053)[&rate=0.005053737701990834]:82.24658781940559,41[&rate=0.010233774246822142]:101.32334455055064)[&rate=0.0028242901980030993]:193.28654592645574,38[&rate=0.003411153614082828]:294.6098904770064)[&rate=0.00664523272934038]:54.95106137907521)[&rate=0.002095535973888183]:110.40725030876001,((((3[&rate=0.002838255473714785]:11.185159283372961,28[&rate=0.002016741965108614]:11.185159283372961)[&rate=0.0036430644415253997]:9.714810388003531,(20[&rate=0.0019293330744358504]:17.870875958491478,((29[&rate=0.005440110823717765]:2.792394501114926,39[&rate=0.0025926181232240626]:2.792394501114926)[&rate=0.006305768863799764]:0.970173591647816,40[&rate=0.0027896447059083344]:3.762568092762742)[&rate=8.829585082201827E-4]:14.108307865728737)[&rate=0.004899859820116351]:3.0290937128850146)[&rate=0.004073695068165237]:25.39133937330232,6[&rate=0.002274797760965378]:46.29130904467881)[&rate=0.002992476261803966]:277.5552304729514,((((7[&rate=3.007769323756741E-4]:38.20464341063045,19[&rate=0.0019252304425414605]:38.20464341063045)[&rate=0.005425964302016768]:101.46566049102852,((9[&rate=0.001904294316646243]:21.324785079388054,15[&rate=0.0023509525036354765]:21.324785079388054)[&rate=0.0071710709742147495]:34.06176350446387,(11[&rate=0.0016917992717803887]:21.952699802169565,17[&rate=0.0013965669385890018]:21.952699802169565)[&rate=0.0045310216762509984]:33.43384878168236)[&rate=0.0036974640221080855]:84.28375531780705)[&rate=0.004218681424911575]:3.1289301857949283,((8[&rate=0.0026505857806513023]:18.640027561575852,18[&rate=9.275318628017104E-4]:18.640027561575852)[&rate=0.002651829073934148]:106.19486925788057,(10[&rate=0.0020323111189887917]:53.73278049306956,16[&rate=0.004936193520452755]:53.73278049306956)[&rate=0.008311468389854623]:71.10211632638686)[&rate=0.003701290408123088]:17.96433726799748)[&rate=0.0033635599180743716]:81.00401821008586,(12[&rate=0.002231604830043313]:53.62574397342045,14[&rate=0.001496017676520747]:53.62574397342045)[&rate=0.009841149367700617]:170.17750832411932)[&rate=0.008674880287369477]:100.04328722009046)[&rate=0.0032848734348118434]:136.1216626472114)[&rate=1.0]:0.0;
tree STATE_15092000 = (((((((1[&rate=0.001552487239890196]:4.227290925354795,2[&rate=0.0016449562409599733]:4.227290925354795)[&rate=0.00236392972913131]:2.160988774554891,(21[&rate=0.0020989777914257484]:0.5429777567449268,22[&rate=0.00228545776790208]:0.5429777567449268)[&rate=0.006146771160036985]:5.845301943164759)[&rate=0.004880805975440282]:62.63194431694909,13[&rate=0.014811678257947035]:69.02022401685878)[&rate=0.00381549632376604]:15.534670474777073,((32[&rate=0.0028507339594969223]:21.087263361529896,34[&rate=0.001991661425854026]:21.087263361529896)[&rate=0.008820243561488826]:12.782449009336961,(33[&rate=0.007553886397742248]:23.412017752462848,35[&rate=0.003375185244311938]:23.412017752462848)[&rate=0.002274606148713458]:10.457694618404009)[&rate=0.005655509878210526]:50.68518212076899)[&rate=0.006032385166261931]:167.3787730133582,(((((4[&rate=0.0023036808646418024]:28.694841853352788,((5[&rate=0.0013734064325780992]:18.630197852437767,37[&rate=0.00535503880304238]:18.630197852437767)[&rate=0.006436304365591082]:4.624302611732745,42[&rate=0.0012381042246412965]:23.254500464170512)[&rate=0.006061736764325374]:5.440341389182276)[&rate=0.004436167986882114]:12.003402116471403,31[&rate=0.0030212868050396094]:40.69824396982419)[&rate=0.00111316294442842]:19.72187638844884,36[&rate=0.00120286641085917]:60.42012035827303)[&rate=0.00503317091189527]:18.214770872704726,23[&rate=0.005746941422815615]:78.63489123097776)[&rate=0.013403118920966422]:29.860451873169538,((26[&rate=0.0021798442323312664]:3.956141169634436,30[&rate=0.0016531075280120083]:3.956141169634436)[&rate=0.004887692007880846]:39.10551936234715,27[&rate=0.0017218379010209837]:43.06166053198159)[&rate=0.004279371158899666]:65.43368257216571)[&rate=0.007133089208937487]:143.43832440084674)[&rate=0.0017260926853637252]:180.95265520390365,((((3[&rate=0.0028648139616517993]:13.022233574006448,28[&rate=0.0026108608779846307]:13.022233574006448)[&rate=0.0032425635931633365]:17.54193314347836,(20[&rate=0.0020971729608879864]:14.233475652341466,((29[&rate=0.002310253532147212]:2.8230341805595183,39[&rate=0.002818159652121341]:2.8230341805595183)[&rate=0.004274433604704636]:3.5421166205508303,40[&rate=0.002134789852658703]:6.365150801110349)[&rate=0.0011872731572059988]:7.868324851231118)[&rate=0.005326116917367596]:16.33069106514334)[&rate=0.004428081009525354]:15.339836672418471,6[&rate=0.0024726909101680772]:45.90400338990328)[&rate=0.0032215864701783197]:264.19861662207546,(((7[&rate=0.0023388741614334034]:38.33032410532336,19[&rate=7.148113983034508E-4]:38.33032410532336)[&rate=0.005897989192734332]:88.96192687444153,((9[&rate=0.002069955988046626]:22.422583612431715,15[&rate=0.0016821655353668706]:22.422583612431715)[&rate=0.008445363562047087]:29.518066908444332,(11[&rate=0.0018389752060336884]:22.97540900038927,17[&rate=0.0015180595100561156]:22.97540900038927)[&rate=0.005342837645012767]:28.965241520486778)[&rate=0.003813241019753823]:75.35160045888884)[&rate=0.0014119698520016575]:51.038417154136866,(((8[&rate=0.0010133162473577486]:19.61869078011856,18[&rate=0.0016233477962982817]:19.61869078011856)[&rate=0.0032172917209750598]:80.96838102233161,(10[&rate=0.002209109449984824]:52.87341707731637,16[&rate=0.005365611421882729]:52.87341707731637)[&rate=0.006294497446699065]:47.7136547251338)[&rate=0.001982473007327754]:54.55398905875407,(12[&rate=0.003871650573185914]:55.17029171172713,14[&rate=0.0015531013879217957]:55.17029171172713)[&rate=0.011427278732536893]:99.9707691494771)[&rate=0.003714130309217712]:23.189607272697515)[&rate=0.005725155812612188]:131.77195187807698)[&rate=0.003369308085762391]:122.78370269691897)[&rate=0.003515701786751573]:4.882361168085254,(((24[&rate=0.002670214805696519]:23.823648569025078,25[&rate=0.0021046819970763765]:23.823648569025078)[&rate=0.0064866985224477265]:79.02135524257146,41[&rate=0.012807264945329905]:102.84500381159654)[&rate=0.002814309596539247]:130.39992193370725,38[&rate=0.0037079026008020387]:233.2449257453038)[&rate=0.001711026648090479]:204.52375813167916)[&rate=1.0]:0.0;
tree STATE_15093000 = (((((((1[&rate=0.0023435351356553774]:5.384794447766084,2[&rate=0.002483120407210527]:5.384794447766084)[&rate=0.0012521450411043522]:5.022843295783564,(21[&rate=0.002297579385971635]:4.318683649094397,22[&rate=0.0025017037705166783]:4.318683649094397)[&rate=0.004529803641114508]:6.088954094455251)[&rate=0.0034566941799053378]:54.06562600382254,13[&rate=0.011861086481162082]:64.47326374737219)[&rate=0.004349710540646855]:38.05449723985049,((32[&rate=0.0026469389272993447]:25.234793572931554,34[&rate=0.0018492803021941306]:25.234793572931554)[&rate=0.008189696535304275]:8.805489876440287,(33[&rate=0.008999985934004591]:26.97199154683918,35[&rate=0.004021323345893373]:26.97199154683918)[&rate=0.0018322481148966814]:7.0682919025326605)[&rate=0.004335722828081053]:68.48747753785084)[&rate=0.005513830557466786]:196.6446506455124,(((((4[&rate=0.0021389939023882393]:33.18308278494112,((5[&rate=0.0012752235042079584]:17.39691371707818,37[&rate=0.004972214477521001]:17.39691371707818)[&rate=0.0044104045538517905]:3.5749094744606325,42[&rate=0.0022257582871475176]:20.971823191538814)[&rate=0.004024034579297085]:12.211259593402307)[&rate=0.0041190324664984275]:6.621768925273791,31[&rate=0.002805299185549567]:39.80485171021491)[&rate=0.002906999570278291]:5.611688682051415,36[&rate=9.94354117381891E-4]:45.41654039226633)[&rate=0.003939921226969593]:47.688308174507625,23[&rate=0.004986555051803569]:93.10484856677395)[&rate=0.010708974806525962]:30.943417124846277,((26[&rate=0.004525380817100579]:5.001502690484984,30[&rate=0.0025210834251765692]:5.001502690484984)[&rate=0.003654034885376395]:71.558444032005,27[&rate=0.0025482278095816336]:76.55994672248998)[&rate=0.005847538587075632]:47.48831896913025)[&rate=0.006559419115326186]:175.12414594111485)[&rate=0.004168670473857914]:161.8478891343526,(((24[&rate=0.0019293405679638384]:18.276841112399854,25[&rate=0.0025696758599221305]:18.276841112399854)[&rate=0.004749021162813058]:95.17568327374487,41[&rate=0.010356985348565379]:113.45252438614472)[&rate=0.0025530155529773185]:153.797788578056,38[&rate=0.003194803765026883]:267.2503129642007)[&rate=0.0010218601186774041]:193.769987802887)[&rate=0.0034806220656997686]:0.1345195878068921,((((3[&rate=0.0025502956615169317]:20.480806745584832,28[&rate=0.0024242140409763214]:20.480806745584832)[&rate=0.0011730326335813405]:10.250230032513382,((20[&rate=0.00644425684509873]:11.15936409619985,(29[&rate=0.00270517350469683]:3.408482497168856,39[&rate=0.003299902247455367]:3.408482497168856)[&rate=0.002771623876168451]:7.750881599030993)[&rate=0.0011023966395309452]:10.475689793933105,40[&rate=0.0016805429327712213]:21.635053890132955)[&rate=0.004945360177494702]:9.09598288796526)[&rate=0.004541153740255034]:13.61750664897756,6[&rate=0.0023855574642758248]:44.348543427075775)[&rate=0.0029726291339695126]:227.6480308374107,(((7[&rate=0.0019972436031946944]:41.914362299406335,19[&rate=6.104015839301376E-4]:41.914362299406335)[&rate=0.00581116893407523]:100.67454642358992,((9[&rate=0.0019219776943071513]:22.496514555897615,15[&rate=0.0028928747188158807]:22.496514555897615)[&rate=0.006323894660114387]:25.847792026504184,(11[&rate=0.0032517078686144464]:23.054007063555883,17[&rate=0.0014095355330293988]:23.054007063555883)[&rate=0.003979555283438357]:25.290299518845917)[&rate=0.0023866189386032998]:94.24460214059445)[&rate=0.0017444980183714462]:28.917414627170842,(((8[&rate=9.40875668829318E-4]:19.739951239102535,18[&rate=0.0015072969051541435]:19.739951239102535)[&rate=0.0029784883385012553]:96.24836003767409,(10[&rate=0.0023048014950755747]:47.2677796274464,16[&rate=0.003074815407921714]:47.2677796274464)[&rate=0.004332382430924137]:68.72053164933023)[&rate=0.0019916622011699778]:30.88188434597116,(12[&rate=0.0031629695323046915]:48.06491532869433,14[&rate=0.0026092868920161005]:48.06491532869433)[&rate=0.011980350095877685]:98.80528029405346)[&rate=0.0021231358870601336]:24.636127727419307)[&rate=0.006215434704911584]:100.49025091431938)[&rate=0.002864010964874332]:189.1582460904081)[&rate=1.0]:0.0;
tree STATE_15094000 = (((((((1[&rate=0.002691934775670241]:1.9832114551949356,2[&rate=0.0065684615475235094]:1.9832114551949356)[&rate=0.0011871096210112147]:6.302411896792932,(21[&rate=0.0032691466976371886]:1.6431569537397197,22[&rate=0.0023717672620201568]:1.6431569537397197)[&rate=0.004294529233835182]:6.642466398248148)[&rate=0.0037173373907206137]:56.731763854962196,13[&rate=0.015067229751721662]:65.01738720695006)[&rate=9.014843731120599E-4]:68.39055151890734,((32[&rate=0.005551873878427424]:18.74456841608033,34[&rate=0.002896537552605169]:18.74456841608033)[&rate=0.006543027782393529]:17.014758956434047,(33[&rate=0.0063750672235874635]:21.80992569837158,35[&rate=0.0038124590012135634]:21.80992569837158)[&rate=0.00358422904740659]:13.949401674142798)[&rate=0.0035064116307258774]:97.64861135334303)[&rate=0.005552392934660922]:174.81304151494405,(((((4[&rate=0.0026319216654548164]:32.71872798209069,((5[&rate=0.001480274804126779]:18.490122643717843,37[&rate=0.0043581670395060786]:18.490122643717843)[&rate=0.00613011368500534]:3.354232744570158,42[&rate=0.002081301131014983]:21.844355388288)[&rate=0.005401497615545093]:10.87437259380269)[&rate=0.00196590918841017]:10.92980842277801,31[&rate=0.002659594171510915]:43.6485364048687)[&rate=0.0020529604715550653]:29.468821289567735,36[&rate=0.0010207722168437457]:73.11735769443644)[&rate=0.0053691760900251165]:12.61590395807491,23[&rate=0.004727557338631605]:85.73326165251135)[&rate=0.010152759151340897]:44.119051178820314,((26[&rate=0.004290336127791588]:7.092198628706222,30[&rate=0.0010519429028253249]:7.092198628706222)[&rate=0.003464247212456366]:89.98580522331093,27[&rate=0.0013315929896004209]:97.07800385201716)[&rate=0.0055438220721634535]:32.7743089793145)[&rate=0.006497903007291067]:178.3686674094698)[&rate=0.0025133445671015916]:111.78435365135607,((((3[&rate=0.0013241430203314753]:14.712432170074598,28[&rate=0.0022983022870027847]:14.712432170074598)[&rate=9.136138138326575E-4]:35.29028898491371,((20[&rate=0.0021778847260461253]:18.70600996359931,40[&rate=0.001081096032888568]:18.70600996359931)[&rate=9.924435981618093E-4]:13.752191151552768,(29[&rate=0.0025646689390828982]:3.3948663572076954,39[&rate=0.0031285079427871734]:3.3948663572076954)[&rate=0.0015209976896394131]:29.063334757944382)[&rate=0.002636569159908792]:17.54452003983623)[&rate=0.0026687822411875844]:16.853735327470787,6[&rate=0.0019558906851780975]:66.8564564824591)[&rate=0.0028675199640099507]:183.5127443962525,((((7[&rate=0.001893508355009734]:44.82047776628601,19[&rate=5.786978098835656E-4]:44.82047776628601)[&rate=0.005477989165478531]:101.88371671016378,(12[&rate=0.0025275487754421143]:60.48134063350955,14[&rate=0.0020850975076897415]:60.48134063350955)[&rate=0.013067378886739787]:86.22285384294025)[&rate=0.006551661583502846]:16.872251294624533,((8[&rate=0.0032625550033889253]:22.041177007154534,18[&rate=0.0014290090997076494]:22.041177007154534)[&rate=0.0028180473582356067]:94.67642990130149,(10[&rate=0.002185091933997001]:50.19964075162496,16[&rate=0.0029151119351209765]:50.19964075162496)[&rate=0.004080410048494338]:66.51796615683105)[&rate=8.505319023178573E-4]:46.85883886261831)[&rate=0.0024212718810602252]:23.202812595214027,((9[&rate=6.427877328554997E-4]:25.08194351489209,15[&rate=0.002742621101624547]:25.08194351489209)[&rate=0.00400803879673887]:69.31408368024321,(11[&rate=0.003082816741747638]:25.696913806078,17[&rate=0.001336325375765645]:25.696913806078)[&rate=0.0025078959467365242]:68.6991133890573)[&rate=0.002499598378285134]:92.38323117115306)[&rate=0.010311865458599388]:63.58994251242322)[&rate=0.00277651792991697]:169.63613301344594)[&rate=0.0024870680709884537]:74.51459780988154,(((24[&rate=0.0014495859472756936]:15.601701729138146,25[&rate=0.0030903006857752185]:15.601701729138146)[&rate=0.004013416281250711]:103.41820818588981,41[&rate=0.009114454984981814]:119.01990991502795)[&rate=0.00539974099846042]:101.57282701734151,38[&rate=0.002257041275258008]:220.59273693236946)[&rate=0.0012140419824595654]:273.9271947696696)[&rate=1.0]:0.0;
tree STATE_15095000 = ((((((1[&rate=0.0030696900401771493]:2.5486576630464106,2[&rate=0.007490204136427956]:2.5486576630464106)[&rate=0.004259161372978056]:4.565816944709887,(21[&rate=0.0037279012657787385]:0.29262556593099887,22[&rate=0.002497292856904357]:0.29262556593099887)[&rate=0.0032097880134881428]:6.821849041825298)[&rate=0.003955612737712971]:63.77527092026853,13[&rate=0.012512090436855815]:70.88974552802483)[&rate=0.0012775495644282658]:18.625671566557514,(((32[&rate=0.0029032589934985253]:16.93430257536593,34[&rate=0.0015146955575275312]:16.93430257536593)[&rate=0.00746420900874843]:15.916769061878671,35[&rate=0.0034259692263504003]:32.8510716372446)[&rate=0.005176806044321198]:2.772783826275301,33[&rate=0.005035574888959348]:35.6238554635199)[&rate=0.004849536650294879]:53.891561631062444)[&rate=0.0060724777300359785]:135.8385766425942,(((((4[&rate=0.003269806641837069]:23.011986242883783,((5[&rate=0.001061345813700839]:11.692950768370652,37[&rate=0.00746754316048433]:11.692950768370652)[&rate=0.004822455169138498]:3.5083690278119093,42[&rate=0.003074391777024314]:15.201319796182561)[&rate=0.00500996507327844]:7.810666446701221)[&rate=0.0038851295566542056]:12.076499440976423,31[&rate=0.003873064986860754]:35.088485683860206)[&rate=0.0019913903597281717]:12.69469895990084,36[&rate=0.0015830271233250631]:47.78318464376105)[&rate=0.0031221976689335775]:45.1956476269125,23[&rate=0.004842567426226017]:92.97883227067355)[&rate=0.00471249496367094]:53.6184513916122,((26[&rate=0.004892392713049651]:8.314576475415913,30[&rate=0.0011995605097207245]:8.314576475415913)[&rate=0.003983517538349215]:56.389379675123344,27[&rate=0.0023158810636486776]:64.70395615053926)[&rate=0.003789000980477749]:81.89332751174649)[&rate=0.007666499588482733]:78.7567100748908)[&rate=0.002766603459313452]:245.16885865343727,(((((3[&rate=0.0012515397067402701]:21.209860137980975,28[&rate=0.0021722854148760297]:21.209860137980975)[&rate=0.0011966310102357982]:27.2952229911887,((20[&rate=0.0013074651487621676]:14.485247715074134,(29[&rate=0.0051026202114325195]:2.5389250941123804,39[&rate=0.0035675268804378018]:2.5389250941123804)[&rate=0.001439824169169554]:11.946322620961753)[&rate=0.0030065550486434557]:8.271267542501437,40[&rate=6.136539058400392E-4]:22.756515257575572)[&rate=0.0027460176289710574]:25.748567871594105)[&rate=0.004253713514629555]:24.5077462409469,6[&rate=0.0010017263110478967]:73.01282937011658)[&rate=0.00284971041604402]:193.95082371919753,(((7[&rate=0.001144867873299625]:47.69584706000441,19[&rate=5.320691530006435E-4]:47.69584706000441)[&rate=0.006999974727314486]:76.62235993303452,(12[&rate=0.003021184625113386]:52.7165757843288,14[&rate=0.002492321649061984]:52.7165757843288)[&rate=0.014404744728797006]:71.60163120871013)[&rate=0.0022560640302085005]:38.39535468641401,(((8[&rate=0.0014720992795353347]:22.556163673150966,18[&rate=0.0016295398537666656]:22.556163673150966)[&rate=0.0031886639914166016]:117.19439719901769,((9[&rate=9.293416143633805E-4]:23.833586054543172,15[&rate=0.0031274891040182734]:23.833586054543172)[&rate=0.0016681998462874147]:92.7294381993116,(11[&rate=0.001969457893207281]:24.41794856007487,17[&rate=0.0015238499585869202]:24.41794856007487)[&rate=0.002230762678542735]:92.14507569377992)[&rate=0.005312212318336667]:23.18753661831387)[&rate=0.0030596714575592374]:13.023132067289566,(10[&rate=0.0021973732283452367]:62.19718073751833,16[&rate=0.002931496301918664]:62.19718073751833)[&rate=0.00354623539033311]:90.57651220193989)[&rate=0.0018153976002169673]:9.939868739994722)[&rate=0.005042207588586351]:104.25009140986117)[&rate=0.0036295907165788165]:166.18768223564575,(((24[&rate=0.0016530042202174246]:31.717101431618737,25[&rate=9.360935113744374E-4]:31.717101431618737)[&rate=0.002762266468511843]:84.95713103906101,41[&rate=0.01089415064249759]:116.67423247067975)[&rate=0.006531052511120426]:57.524552529159934,38[&rate=0.005060198869724803]:174.1987849998397)[&rate=0.0015676092043260398]:258.95255032512017)[&rate=0.0028019449254881724]:37.37151706565396)[&rate=1.0]:0.0;
tree STATE_15096000 = ((((((1[&rate=0.004652899471688432]:5.825103077935617,2[&rate=0.0023831198083750587]:5.825103077935617)[&rate=0.005578874740211116]:1.7685781429805791,(21[&rate=0.005919932477819771]:0.9652589713897353,22[&rate=0.005672696615938106]:0.9652589713897353)[&rate=0.0034901737579286596]:6.628422249526461)[&rate=0.004077096654002765]:65.7967934067355,13[&rate=0.01256894891312184]:73.3904746276517)[&rate=0.002946788642197319]:33.65273294707633,(((32[&rate=0.005032036850327991]:12.806407117877097,34[&rate=0.0026253268756163796]:12.806407117877097)[&rate=0.005119372182729552]:16.83572713385307,35[&rate=0.003725239124525596]:29.642134251730166)[&rate=0.003216270141013097]:3.4631196146261267,33[&rate=0.005388222160575482]:33.10525386635629)[&rate=0.006559154984557914]:73.93795370837174)[&rate=0.005914427756187009]:113.67197350203298,(((((4[&rate=0.008071924302016822]:18.47700439288851,((5[&rate=0.002538803094962065]:10.390172753274719,37[&rate=0.008119858091998678]:10.390172753274719)[&rate=0.005243712796417289]:4.5278393705440685,42[&rate=0.0046601421531035445]:14.918012123818787)[&rate=0.005447602319348663]:3.558992269069723)[&rate=0.004224508649109144]:14.097293490194374,31[&rate=0.0033528492032021584]:32.574297883082885)[&rate=0.0028655471874645087]:18.802698634497602,36[&rate=0.0017859143879843267]:51.37699651758049)[&rate=0.006554036530948106]:32.994918328517564,23[&rate=0.0050799096028920875]:84.37191484609805)[&rate=0.006206806320985857]:54.732049439289156,((26[&rate=0.005498154411606403]:5.240122402533942,30[&rate=0.004614566439770411]:5.240122402533942)[&rate=0.004099060028021968]:61.609593023179755,27[&rate=0.005127713209829595]:66.8497154257137)[&rate=0.004290406699482444]:72.25424885967351)[&rate=0.007199082178681662]:81.6112167913738)[&rate=0.0031568283340610015]:231.148722570216,(((((3[&rate=0.0017295473837635634]:16.43685575723274,28[&rate=0.0030019587359894147]:16.43685575723274)[&rate=0.002871728587424785]:23.95499300406041,((20[&rate=0.0014216766130474136]:19.113650267934496,(29[&rate=0.005548351194465559]:4.609337349758065,39[&rate=7.229409742521806E-4]:4.609337349758065)[&rate=0.0015655976376477226]:14.504312918176431)[&rate=0.003612573688510777]:10.710698556433073,40[&rate=5.970559402325538E-4]:29.82434882436757)[&rate=0.0023841919825875173]:10.567499936925579)[&rate=0.004820762317578951]:13.067286637529506,6[&rate=0.003051924913441428]:53.45913539882265)[&rate=0.0028841828434600105]:244.00405651205773,(((7[&rate=0.0012557700800149318]:39.70841969063334,19[&rate=0.0011972009434967619]:39.70841969063334)[&rate=0.0070617692277839305]:90.39755725022715,(12[&rate=0.0024505673000139814]:51.92126514463023,14[&rate=0.0027100343011190425]:51.92126514463023)[&rate=0.014526964567136327]:78.18471179623026)[&rate=0.0035943336404672625]:29.99248605014043,(((8[&rate=0.0018702815260530508]:22.215869245959208,18[&rate=6.763430187054104E-4]:22.215869245959208)[&rate=0.003393731581895945]:95.28378334894362,((9[&rate=0.0010105227201834053]:23.474019745667235,15[&rate=0.006223162387576562]:23.474019745667235)[&rate=0.0023123941906987955]:38.2803024268429,(11[&rate=0.002550153436206782]:22.811276697409344,17[&rate=0.0017469101205639854]:22.811276697409344)[&rate=0.0026195819296287474]:38.94304547510079)[&rate=0.005459939626834073]:55.74533042239269)[&rate=0.003508753713748679]:13.979791133368721,(10[&rate=0.0029027001750443295]:50.424444286338336,16[&rate=0.00239723402915879]:50.424444286338336)[&rate=0.0032467450642789373]:81.0549994419332)[&rate=0.0014696008611308827]:28.61901926272938)[&rate=0.005675852826523413]:137.36472891987944)[&rate=0.004487450407288775]:154.20139056525676,(((24[&rate=0.0022953026248606744]:13.578612313284113,25[&rate=0.0028653581820016513]:13.578612313284113)[&rate=0.005980334989201024]:94.1892613824521,41[&rate=0.011845791225959164]:107.76787369573621)[&rate=0.006455206752305566]:68.67912178791163,38[&rate=0.005301329715752631]:176.44699548364784)[&rate=0.0017702243513588471]:275.21758699248926)[&rate=0.0034061683854492595]:0.19932117083988032)[&rate=1.0]:0.0;
tree STATE_15097000 = ((((((1[&rate=0.009290869878426323]:3.150775897353099,2[&rate=0.004333829148262789]:3.150775897353099)[&rate=0.003473694165233951]:3.9745087753613495,(21[&rate=0.004352502635198701]:0.09384367305136485,22[&rate=0.002286015240288731]:0.09384367305136485)[&rate=0.002566074957037382]:7.031440999663084)[&rate=0.005798368123245267]:63.28734731367715,13[&rate=0.010155199023347286]:70.4126319863916)[&rate=0.0020015058618812914]:39.01397826900245,(((32[&rate=0.005717727575469253]:11.931368300836498,34[&rate=0.0025052823545155386]:11.931368300836498)[&rate=0.0022840515114854595]:47.93719282677661,33[&rate=0.003999496558764495]:59.868561127613106)[&rate=0.0018402986524406102]:2.1115203658732113,35[&rate=0.0012505582690026664]:61.98008149348632)[&rate=0.00482247719243972]:47.446528761907736)[&rate=0.004348455407379395]:247.2211855205685,(((((4[&rate=0.005156581747029682]:27.116278613691847,((5[&rate=0.0018666002023628862]:6.768440998504293,37[&rate=0.00660658152805668]:6.768440998504293)[&rate=0.0038553267034957786]:7.109807005719965,42[&rate=0.0034262689783600337]:13.878248004224258)[&rate=0.0019437109357034082]:13.23803060946759)[&rate=0.0017277074249076802]:8.571064326223976,31[&rate=0.0024651100408674504]:35.68734293991582)[&rate=0.002106831747060683]:26.62996679983125,36[&rate=0.0013130550236957804]:62.317309739747074)[&rate=0.002824034760027819]:69.33968921479267,23[&rate=0.0035624764810206705]:131.65699895453974)[&rate=0.004504913658122934]:68.27399211000736,((26[&rate=0.0018235884216066573]:6.069582744356624,30[&rate=0.0021731490550981575]:6.069582744356624)[&rate=0.0030137454507328967]:65.29874984691546,27[&rate=0.003770040510081286]:71.36833259127208)[&rate=0.003008530358589525]:128.562658473275)[&rate=0.0055013319583474656]:156.71680471141545)[&rate=0.0024822386510344953]:127.7155548379344,(((((3[&rate=0.0017075718284093292]:16.519972192719393,28[&rate=0.002963815976217022]:16.519972192719393)[&rate=0.0019540667102317523]:14.147755771105963,((20[&rate=7.465055301765908E-4]:18.76868836835176,40[&rate=0.0010782421611916933]:18.76868836835176)[&rate=0.0053063542557456695]:5.825950530976819,(29[&rate=0.0073285384442277465]:1.8782923973500336,39[&rate=9.548964253625064E-4]:1.8782923973500336)[&rate=0.001155920864446206]:22.716346501978546)[&rate=0.0035450022439448025]:6.073089064496777)[&rate=0.0019872039466621466]:27.356410655852535,6[&rate=0.002142253230553081]:58.02413861967789)[&rate=0.0023067857198558277]:238.99177466320367,((7[&rate=9.232778586700328E-4]:38.96603303520105,19[&rate=0.002179925780058168]:38.96603303520105)[&rate=0.005192013471142581]:138.04565467544927,(((8[&rate=7.470719552524859E-4]:20.606802762022237,18[&rate=0.0022291587476124136]:20.606802762022237)[&rate=0.004386206091465833]:105.47904228090857,((9[&rate=0.001477639906577636]:21.7668055394339,15[&rate=0.004575445883903821]:21.7668055394339)[&rate=0.0028821621952722087]:57.24468270079677,(11[&rate=0.0028851548134296657]:21.155762761270363,17[&rate=0.0012843779775694782]:21.155762761270363)[&rate=0.0019259910977949403]:57.85572547896031)[&rate=0.0052614714878674645]:47.07435680270014)[&rate=0.0017284994677116746]:43.17388826817388,((10[&rate=0.0022246329958219334]:49.142445886070995,16[&rate=0.0018372431178484822]:49.142445886070995)[&rate=0.002343811106974547]:110.42718736847334,(12[&rate=0.004056658646904536]:45.684238985862294,14[&rate=0.0024950155100634613]:45.684238985862294)[&rate=0.010067458760068178]:113.88539426868203)[&rate=0.0010625170017674586]:9.690100056560368)[&rate=0.0031401099339210246]:7.751954399545639)[&rate=0.003479201260946057]:120.00422557223123)[&rate=0.0030558476245902085]:172.6933360783779,(((24[&rate=0.001687571735094168]:20.07562213577694,25[&rate=0.002106692784871801]:20.07562213577694)[&rate=0.0040411067819278645]:104.38152722709393,41[&rate=0.008124417056019309]:124.45714936287087)[&rate=0.006558032564943453]:68.13077857923716,38[&rate=0.004143536550568019]:192.58792794210802)[&rate=0.00111082747620976]:277.12132141915146)[&rate=0.0032495522738780007]:14.654101252637474)[&rate=1.0]:0.0;
tree STATE_15098000 = (((((((1[&rate=0.001353760082497724]:11.411543153242953,2[&rate=0.0016018409679553216]:11.411543153242953)[&rate=0.003032864652901592]:1.1732672940782827,(21[&rate=0.002088139495478984]:0.35178357773473345,22[&rate=0.0020844329409455548]:0.35178357773473345)[&rate=0.0013536614271529262]:12.233026869586501)[&rate=0.005983394383336276]:71.56560868967681,((32[&rate=0.0036194995678885335]:13.077603159073618,34[&rate=0.0025154116201140686]:13.077603159073618)[&rate=0.0023385241766269442]:45.99000926556475,(33[&rate=0.0036468183708180326]:54.05650923744978,35[&rate=0.002042030536756033]:54.05650923744978)[&rate=0.002167818187890887]:5.0111031871885885)[&rate=0.011636904362355538]:25.08280671235967)[&rate=0.0018250117831560247]:50.33016366244189,13[&rate=0.006477227793377553]:134.48058279943993)[&rate=0.00378668122161259]:180.39575618347166,(((((4[&rate=0.004354992663171065]:24.09011336446177,(5[&rate=8.090568186398885E-4]:14.196358821718004,(37[&rate=0.006639880726393803]:10.20713881334908,42[&rate=0.002632271007024288]:10.20713881334908)[&rate=0.004003305089794865]:3.9892200083689247)[&rate=0.003976734865336462]:9.893754542743768)[&rate=0.0037311135386512598]:10.721123977373956,31[&rate=0.002754584823193647]:34.81123734183573)[&rate=0.0014398032565437018]:18.094750714354696,36[&rate=0.0012606522070283642]:52.905988056190424)[&rate=0.002511262587864027]:69.71147029665666,23[&rate=0.003248335006298335]:122.61745835284708)[&rate=0.002992305506539231]:89.43552088667084,((26[&rate=0.00632122488914633]:2.0846429399131026,30[&rate=0.002877041942519672]:2.0846429399131026)[&rate=0.005131847948041888]:57.71605389641992,27[&rate=0.003149281251222643]:59.800696836333024)[&rate=0.0030607545878867676]:152.2522824031849)[&rate=0.005670117706552174]:102.82335974339367)[&rate=0.004859459968886825]:91.26367781728106,((((3[&rate=0.002556982935973329]:18.052317630260344,28[&rate=0.0017865302173548623]:18.052317630260344)[&rate=0.0017664238901529694]:14.849322699681846,(20[&rate=6.806781908759407E-4]:23.210443829350226,((29[&rate=0.003079968818101382]:5.175548252214796,39[&rate=0.0012301218338898363]:5.175548252214796)[&rate=0.0017751976972444684]:8.389175947567804,40[&rate=9.831620714918826E-4]:13.5647241997826)[&rate=0.0032324016580130874]:9.645719629567626)[&rate=0.004838436512613062]:9.691196500591964)[&rate=0.0019394237497840452]:24.285291742620885,6[&rate=0.002035248793615399]:57.186932072563074)[&rate=0.0022395743701423576]:229.9258648421254,(((((7[&rate=0.0016295753307033587]:40.0140199145222,19[&rate=0.0011105238006660551]:40.0140199145222)[&rate=0.007997675837838098]:78.51571647771488,(8[&rate=0.0013658488892207222]:21.16102030066286,18[&rate=0.0016437220715365497]:21.16102030066286)[&rate=0.004258968367446267]:97.36871609157421)[&rate=8.2564572505786E-4]:24.819785436881958,((9[&rate=0.001289846876329052]:22.352221216453287,15[&rate=0.0030261827010917264]:22.352221216453287)[&rate=0.003676721718996601]:42.683191408207875,(11[&rate=0.0026307399993622275]:21.724744514578788,17[&rate=0.0014868040843310955]:21.724744514578788)[&rate=0.0026352582282269505]:43.310668110082375)[&rate=0.0029231850714256016]:78.31410920445786)[&rate=0.0037049726311607855]:23.349846078371826,(12[&rate=0.003190397101201018]:51.58793334058056,14[&rate=0.0038268406770367146]:51.58793334058056)[&rate=0.009806760231543084]:115.11143456691029)[&rate=0.0021823614111082883]:11.438563077790945,(10[&rate=0.0019915192317807254]:54.11826974584568,16[&rate=0.0023909907658571637]:54.11826974584568)[&rate=0.002222718640826238]:124.01966123943612)[&rate=0.005478578527781055]:108.97486592940669)[&rate=0.0027072551659331943]:119.02721988550417)[&rate=0.005193545613813823]:45.95231263797615,(((24[&rate=0.0019262866193350552]:21.226948730605695,25[&rate=0.0018655953288721086]:21.226948730605695)[&rate=0.0037413996823616067]:77.96246097857644,41[&rate=0.007444370451363873]:99.18940970918214)[&rate=0.004680547273786338]:78.95755087732007,38[&rate=0.004312737134519937]:178.14696058650222)[&rate=7.118371151250816E-4]:273.94536885166656)[&rate=1.0]:0.0;
tree STATE_15099000 = ((((((1[&rate=0.0014268404183216809]:14.72168260946706,2[&rate=0.0016883135101643976]:14.72168260946706)[&rate=0.0031965884694095505]:6.706223505703893,(21[&rate=0.0019359101833374527]:0.40092373267678916,22[&rate=0.0021969573544633205]:0.40092373267678916)[&rate=0.0014267364372431567]:21.02698238249416)[&rate=0.006411361727105902]:66.32093009184348,13[&rate=0.011319451536020066]:87.74883620701443)[&rate=0.0018393740559638277]:28.282740161789278,(((32[&rate=0.004052936075356372]:18.604974543401365,34[&rate=0.002824830514133406]:18.604974543401365)[&rate=0.002926110709798397]:27.466188155776795,33[&rate=0.004268965008506313]:46.07116269917816)[&rate=0.0011450270023063587]:8.90470621096452,35[&rate=0.002998030825673988]:54.97586891014268)[&rate=0.002284844005998959]:61.05570745866103)[&rate=0.0035128894575643197]:236.1521954936939,(((((4[&rate=0.004590089214214439]:37.138465667196535,((5[&rate=0.0011911727071737795]:12.61249151987759,37[&rate=0.006516128534535394]:12.61249151987759)[&rate=0.003252688810867377]:3.6558665973436284,42[&rate=0.002967752661881048]:16.26835811722122)[&rate=0.0026476689777944727]:20.870107549975316)[&rate=0.0032943862241187716]:11.987742326997605,31[&rate=0.0015575159988098085]:49.12620799419414)[&rate=0.004585074288570424]:8.54738472677294,36[&rate=0.001328706279413823]:57.67359272096708)[&rate=0.0026468286424670222]:67.67498034906433,23[&rate=0.003423690607485073]:125.3485730700314)[&rate=0.0034921572436560095]:87.03011813789531,((26[&rate=0.0029160069973529277]:6.635860648395672,30[&rate=0.0019230213117417472]:6.635860648395672)[&rate=0.0023460094634097472]:109.20197302985461,27[&rate=0.0023382205694128786]:115.83783367825029)[&rate=0.003960651837440719]:96.54085752967643)[&rate=0.00556290743511434]:139.8050806545709)[&rate=0.005274684446674294]:110.32082200295531,(((((3[&rate=0.0022350527457996564]:11.641187914057692,28[&rate=0.004313626800647023]:11.641187914057692)[&rate=0.0030206115645374067]:13.387656807354563,((20[&rate=0.002300982243918683]:15.508098045498144,(29[&rate=0.003246235469381922]:10.743859989391536,39[&rate=0.0032383868174274467]:10.743859989391536)[&rate=0.00405644800092878]:4.764238056106608)[&rate=0.004419026452957296]:3.8537016379583022,40[&rate=0.0024689190486082467]:19.361799683456447)[&rate=0.0053885922012973635]:5.667045037955809)[&rate=0.0020441200994338834]:31.5554309972039,6[&rate=0.002145118088216177]:56.584275718616155)[&rate=0.002360473818418862]:316.89882834067544,(((((7[&rate=0.0017175450632711212]:36.62671677499453,19[&rate=0.001170473457434952]:36.62671677499453)[&rate=0.007988034125752571]:91.97317096498853,(8[&rate=0.0014395818178241896]:24.249531918728355,18[&rate=0.001732455490804984]:24.249531918728355)[&rate=0.004391686662292654]:104.3503558212547)[&rate=0.0029827086976574194]:3.4323054855190094,((9[&rate=0.004320187875475507]:19.94064965512688,15[&rate=0.0012885691974968893]:19.94064965512688)[&rate=0.00412560878134516]:55.3380550206784,(11[&rate=0.003625804963578003]:18.546786583747146,17[&rate=0.0015670665645091736]:18.546786583747146)[&rate=0.0032914980408082217]:56.73191809205812)[&rate=0.0035427636933255714]:56.75348854969678)[&rate=0.003161255338390614]:44.52132676040242,(10[&rate=0.0014280103905645652]:54.12794819136015,16[&rate=0.002974043934890541]:54.12794819136015)[&rate=0.002181784446394331]:122.42557179454433)[&rate=0.002300172319314991]:23.897527567564225,(12[&rate=0.002886803960520716]:55.228215762630846,14[&rate=0.00362730147702459]:55.228215762630846)[&rate=0.010951223281942703]:145.22283179083786)[&rate=0.0031753525883395674]:173.03205650582288)[&rate=0.0028839839299391935]:83.79526583733139,(((24[&rate=0.002030273784309272]:19.132784717931546,25[&rate=0.00196630618222659]:19.132784717931546)[&rate=0.0051733834636683565]:128.5209990371091,41[&rate=0.007379756019648533]:147.65378375504065)[&rate=0.005723562388797517]:39.36577126345304,38[&rate=0.004427697464226856]:187.0195550184937)[&rate=0.0017717193416902151]:270.2588148781293)[&rate=0.0043769044278762015]:5.22622396882997)[&rate=1.0]:0.0;
tree STATE_15100000 = ((((((1[&rate=0.0030280435994740206]:9.044409173146734,2[&rate=0.001792101109574516]:9.044409173146734)[&rate=0.003170442301895467]:5.709535783134095,(21[&rate=0.0020549185721205365]:0.503977509592854,22[&rate=0.002332013390237172]:0.503977509592854)[&rate=0.0017020084509118442]:14.249967446687975)[&rate=0.006247448698802229]:64.96660251897421,(((32[&rate=0.0029531164550852603]:14.56506591833793,34[&rate=0.0020582741299183995]:14.56506591833793)[&rate=0.003920154345583777]:15.805923769316246,35[&rate=0.003199847212243483]:30.370989687654177)[&rate=0.0011385673587536438]:9.381522756163715,33[&rate=0.004502566443643421]:39.75251244381789)[&rate=0.004344853711719638]:39.968035031437154)[&rate=0.007386928152894245]:28.482914378407642,13[&rate=0.008470541649763054]:108.20346185366269)[&rate=0.0036296218601384327]:216.5675749378321,(((((4[&rate=0.004059751037799781]:33.54499900440134,((5[&rate=0.0036676445611579585]:9.469078777324805,37[&rate=0.009518099482532596]:9.469078777324805)[&rate=0.002458398776701425]:7.499450673147036,42[&rate=0.002162408434185552]:16.96852945047184)[&rate=0.003080215944377498]:16.5764695539295)[&rate=0.0027849009838970063]:18.509646085015085,31[&rate=0.0016532629352271392]:52.054645089416425)[&rate=0.006545953819629004]:9.005250309221509,36[&rate=0.0014103873381930566]:61.059895398637934)[&rate=0.0025535295959735844]:47.63441958133353,23[&rate=0.003447548507723876]:108.69431497997147)[&rate=0.0027878902877129914]:98.74551475138864,((26[&rate=0.002757122959574999]:10.815879696332123,30[&rate=0.0014450867657842452]:10.815879696332123)[&rate=0.0027044636678354352]:77.08812733441897,27[&rate=0.002924385504446809]:87.90400703075109)[&rate=0.0032264391512955037]:119.53582270060902)[&rate=0.005915605353522858]:117.33120706013469)[&rate=0.003311066939999191]:122.76444958427675,(((((3[&rate=0.0023724506625046895]:11.20267052273411,28[&rate=0.004578803243106312]:11.20267052273411)[&rate=0.0018988198134168945]:21.374121960427857,((20[&rate=0.002401932141644135]:12.30933251910064,(29[&rate=0.004503483958500442]:7.24819329126776,39[&rate=0.0012231364319512036]:7.24819329126776)[&rate=0.004030444099417936]:5.0611392278328795)[&rate=0.005031579057406516]:2.8086033095406826,40[&rate=0.00265987979201281]:15.117935828641322)[&rate=0.0026059247309312495]:17.458856654520645)[&rate=0.002633278416347862]:35.977458075860056,6[&rate=0.0022769873503456248]:68.55425055902202)[&rate=0.0026192540526393192]:227.87219053163034,(((7[&rate=0.001518932678962833]:40.06007275092087,19[&rate=0.002448587842972089]:40.06007275092087)[&rate=0.007225766097789832]:104.13499768441663,(((8[&rate=0.0015280788535253593]:23.035532043265835,18[&rate=0.002940831608474577]:23.035532043265835)[&rate=0.005415990454346748]:82.30981426834495,(10[&rate=0.0028130953277241324]:48.77845514889536,16[&rate=0.002787850739252178]:48.77845514889536)[&rate=0.006102262165895781]:56.56689116271542)[&rate=0.004440139854107772]:18.845674051136598,((9[&rate=0.0027995350972783457]:18.991669731563046,15[&rate=0.0013677828641985444]:18.991669731563046)[&rate=0.003850848708225394]:31.97111519202223,(11[&rate=0.0029135262115027186]:23.359527590710083,17[&rate=9.272622510705926E-4]:23.359527590710083)[&rate=0.003392289729945677]:27.60325733287519)[&rate=0.004205311959155599]:73.2282354391621)[&rate=0.002732012354758737]:20.00405007259012)[&rate=0.004479671372718493]:12.672370978523759,(12[&rate=0.003064267714276306]:49.7727146531529,14[&rate=0.003850286669271509]:49.7727146531529)[&rate=0.011606300405733076]:107.09472676070835)[&rate=0.003406354757457158]:139.5589996767911)[&rate=0.007351218508362996]:78.49600503000477,(((24[&rate=0.0022692112675103543]:6.253495648056074,25[&rate=0.007287523863013735]:6.253495648056074)[&rate=0.005818150091814328]:119.97445093392427,41[&rate=0.007508843162646024]:126.22794658198035)[&rate=0.005708171170328314]:75.4017363560553,38[&rate=0.003405081505416374]:201.62968293803564)[&rate=0.0021893730175105352]:173.29276318262148)[&rate=0.0011105054489928192]:72.61304025511441)[&rate=1.0]:0.0;
tree STATE_15101000 = (((((1[&rate=0.0032335942038030285]:11.0427350743237,(2[&rate=0.0018976162147167114]:10.835084641830123,(21[&rate=0.002175907810979847]:1.9322333973610775,22[&rate=0.00399883520446607]:1.9322333973610775)[&rate=0.0034569960911178693]:8.902851244469046)[&rate=0.004656310212841097]:0.20765043249357618)[&rate=0.0032683996485256463]:116.28931428747758,13[&rate=0.008567333095280596]:127.33204936180128)[&rate=0.001832683475222152]:21.448911222059294,(((32[&rate=0.0031269896766299263]:15.2956394974461,34[&rate=0.0021794609368901855]:15.2956394974461)[&rate=0.00395670517870479]:34.55645315870876,35[&rate=0.0033882474162419637]:49.852092656154866)[&rate=0.0032905554819149803]:8.008664851594759,33[&rate=0.004311657522949391]:57.860757507749625)[&rate=0.004529132699092786]:90.92020307611095)[&rate=0.004324189612734836]:165.09876050362328,(((((4[&rate=0.002725377506207605]:36.36526138470007,((5[&rate=0.003883587679226036]:15.423665153818314,37[&rate=0.00809594468978153]:15.423665153818314)[&rate=0.0042122892652573015]:4.7723117064166285,42[&rate=0.0022897264481868958]:20.195976860234943)[&rate=0.004245720332732892]:16.169284524465127)[&rate=0.0023115836307894214]:27.864111444185546,31[&rate=0.001750603543342196]:64.22937282888562)[&rate=0.0069313656704692575]:4.804356858913536,36[&rate=0.0014934279476126852]:69.03372968779915)[&rate=0.00500665143298672]:31.802614183364014,23[&rate=0.003505452743490044]:100.83634387116317)[&rate=0.003094759267110846]:68.9741545051061,((26[&rate=0.0029194565005873836]:8.227909507444975,30[&rate=0.0016341760655550984]:8.227909507444975)[&rate=0.004218517003873785]:60.61799236806817,27[&rate=0.0036017038615806154]:68.84590187551315)[&rate=0.003180119856351185]:100.96459650075612)[&rate=0.006814463611547419]:144.0692227112146)[&rate=0.002898017014794588]:146.5015710743586,(((((3[&rate=0.002512135516088826]:12.931710922083141,28[&rate=0.003520539959443746]:12.931710922083141)[&rate=0.006094510332774824]:12.635161978097116,((20[&rate=0.0030606513020497265]:12.50409621346768,40[&rate=0.002243478928889521]:12.50409621346768)[&rate=0.005327827740272084]:0.5378787235271041,(29[&rate=0.0022112391083664983]:7.21029055972901,39[&rate=0.001295152105609664]:7.21029055972901)[&rate=0.001405160707390492]:5.831684377265773)[&rate=0.004716806183688316]:12.524897963185474)[&rate=0.0018030229457654265]:16.701990150952057,6[&rate=0.004094598447932816]:42.268863051132314)[&rate=0.002854595838776925]:264.8869574188279,(((7[&rate=0.0019380203703865727]:36.7290400832131,19[&rate=0.0031241760641178497]:36.7290400832131)[&rate=0.0041174436492258095]:98.69433672010572,(((8[&rate=0.0016180488892256453]:24.91781994486943,18[&rate=0.0031139815243560044]:24.91781994486943)[&rate=0.00586311739571767]:69.70467375468809,(10[&rate=0.0029787244021792386]:53.758760618927155,16[&rate=0.002951993466169776]:53.758760618927155)[&rate=0.009137117671594294]:40.863733080630354)[&rate=0.002591538278301575]:23.742674020883314,((9[&rate=0.002964365774875675]:20.324120814991865,15[&rate=0.0014483150127233702]:20.324120814991865)[&rate=0.003347764724484937]:41.747323457974424,(11[&rate=0.0030850684436354824]:19.3692211547371,17[&rate=9.818574819933986E-4]:19.3692211547371)[&rate=0.004044936298259513]:42.702223118229185)[&rate=0.005986618328156038]:56.293723447474534)[&rate=0.005434618750842302]:17.058209082878008)[&rate=0.004486593202721065]:11.62775761160816,(12[&rate=0.0013878063295077248]:60.27548032037208,14[&rate=0.005070698815572007]:60.27548032037208)[&rate=0.012411595335381364]:86.77565409455491)[&rate=0.0039260063126435405]:160.1046860550332)[&rate=0.009628342219047596]:107.30546351009923,(((24[&rate=0.003919852023250744]:17.444158758106653,25[&rate=0.002392939588130453]:17.444158758106653)[&rate=0.005274361655694283]:126.08971709602577,41[&rate=0.006907150807533349]:143.53387585413242)[&rate=0.005713201559367046]:43.02687721356534,38[&rate=0.0037670028586518894]:186.56075306769776)[&rate=0.0022461306873121046]:227.90053091236166)[&rate=0.004999775953679541]:45.92000818178303)[&rate=1.0]:0.0;
tree STATE_15102000 = (((((1[&rate=0.0017332932074778274]:9.763841211734949,(2[&rate=0.0026679181060221438]:9.741134667189232,(21[&rate=0.001800990378320849]:2.9832543081989655,22[&rate=0.0014221426247759802]:2.9832543081989655)[&rate=0.002449420280231439]:6.757880358990267)[&rate=0.0015631086547410503]:0.02270654454571641)[&rate=0.003141582148076122]:102.6975476328465,((32[&rate=0.0028284016156119485]:29.88354830311755,34[&rate=0.0019713499155861883]:29.88354830311755)[&rate=0.004182613139391541]:29.988956484613993,(33[&rate=0.0062561761571932285]:36.11495399153631,35[&rate=0.002527665308847833]:36.11495399153631)[&rate=0.002367097810910943]:23.757550796195233)[&rate=0.006920835483381153]:52.588884056849906)[&rate=0.002355669358582807]:35.46829665921746,13[&rate=0.005909419811076843]:147.9296855037989)[&rate=0.0031479934357268773]:266.39224900299445,(((((4[&rate=0.00353336756750639]:27.167279665465692,((5[&rate=0.0016268444826597615]:10.894177567462096,37[&rate=0.0068148947908416]:10.894177567462096)[&rate=0.004312997238777723]:2.992957429119656,42[&rate=0.0017013551705364325]:13.887134996581752)[&rate=0.00566750813676567]:13.28014466888394)[&rate=0.0018338434169559517]:27.461711412007283,31[&rate=0.001284249305024133]:54.628991077472975)[&rate=0.003850424942150042]:11.104072477069835,36[&rate=0.0011581906651407141]:65.73306355454281)[&rate=0.006883609374838084]:38.9426580553276,23[&rate=0.003160835384255076]:104.67572160987041)[&rate=0.0020979758161256017]:139.82078644149064,((26[&rate=0.0024164227183639812]:7.231162162714882,30[&rate=0.0023292855985163866]:7.231162162714882)[&rate=0.0031795914361834273]:70.08092952294457,27[&rate=0.0027439943909607833]:77.31209168565945)[&rate=0.002612108966139653]:167.1844163657016)[&rate=0.0055755171928543925]:169.8254264554323)[&rate=0.0028568448777716157]:47.44857266410145,(((((3[&rate=0.0020792847341515887]:12.8710688730295,28[&rate=0.0038576605616503497]:12.8710688730295)[&rate=0.004275464452774123]:14.867368295760379,((20[&rate=0.0026350618130671515]:9.574730689265722,40[&rate=0.0021238345661123937]:9.574730689265722)[&rate=0.002254615087475529]:1.5406326257275662,(29[&rate=0.0018302339548689763]:9.876061592608393,39[&rate=0.001071992328389946]:9.876061592608393)[&rate=0.0022937382436517217]:1.239301722384896)[&rate=0.0016319146654968724]:16.62307385379659)[&rate=0.0022752484492155316]:27.93687939594728,6[&rate=0.0030632536187880912]:55.67531656473716)[&rate=0.002504348683487383]:302.43443623894234,(((7[&rate=0.0016040918748950132]:37.42757161408661,19[&rate=0.0025858682996417713]:37.42757161408661)[&rate=0.0032626199460264343]:143.1181076621557,(((8[&rate=0.00133925273232074]:22.029918338274676,18[&rate=0.002577430319336966]:22.029918338274676)[&rate=0.004852879319298299]:103.33180764687913,(10[&rate=0.001968668172878057]:47.19053282927926,16[&rate=0.0024817182331648793]:47.19053282927926)[&rate=0.0075627565337967415]:78.17119315587455)[&rate=0.0062671092648749205]:1.9692285975005603,((9[&rate=0.0017933180067978673]:24.787668698022433,15[&rate=0.0019938490216938613]:24.787668698022433)[&rate=0.0036350046118958953]:43.23985336242538,(11[&rate=0.0034193365511741894]:17.25787605398292,17[&rate=8.126795947055301E-4]:17.25787605398292)[&rate=0.003936883707906002]:50.76964600646489)[&rate=0.003999015340259586]:59.30343252220656)[&rate=0.0021587947636864608]:53.21472469358794)[&rate=0.003284956328782065]:47.77582668077383,(12[&rate=7.298502205283937E-4]:53.35975392931019,14[&rate=0.0028798229042693983]:53.35975392931019)[&rate=0.009600368442427147]:174.96175202770596)[&rate=0.004691717821541761]:129.78824684666336)[&rate=0.008278376434548602]:96.57294886594491,(((24[&rate=0.003376114904904055]:11.662066925048455,25[&rate=0.0016117393595597893]:11.662066925048455)[&rate=0.004932238721604544]:141.87285370051848,41[&rate=0.006053739782860833]:153.53492062556694)[&rate=0.0038844440139112024]:86.17208904699123,38[&rate=0.0025898974244195484]:239.70700967255817)[&rate=0.0019480335144441178]:214.97569199706624)[&rate=0.0030411229316239497]:7.087805501270395)[&rate=1.0]:0.0;
tree STATE_15103000 = (((((((1[&rate=0.00384013473473452]:7.5075387994122345,2[&rate=0.0029697500669738364]:7.5075387994122345)[&rate=0.0017510769403714177]:2.9785775787490696,(21[&rate=0.0020348742116966874]:4.23735955947084,22[&rate=0.001606827769512787]:4.23735955947084)[&rate=0.0029216357721266926]:6.248756818690464)[&rate=0.003673233183535348]:83.75413291956632,((32[&rate=0.0036349849825415763]:11.47112771116714,34[&rate=0.003257407960408249]:11.47112771116714)[&rate=0.002921498760905871]:39.00461037552288,(33[&rate=0.007843882499574949]:32.28377432856616,35[&rate=0.002628583578510583]:32.28377432856616)[&rate=0.0017358545771923152]:18.191963758123862)[&rate=0.008434734611637896]:43.76451121103759)[&rate=0.0026615860288678695]:26.444970092411012,13[&rate=0.0068215795894477835]:120.68521939013863)[&rate=0.00767316384756465]:199.26286805109436,(((((4[&rate=0.003992224850344706]:22.72017034386203,((5[&rate=0.0015321693632868083]:10.948555432512418,37[&rate=0.007699904359421932]:10.948555432512418)[&rate=0.0035982931995422332]:3.335477946908469,42[&rate=0.0019222999762437587]:14.284033379420887)[&rate=0.006403513472869339]:8.436136964441143)[&rate=0.001968598715393067]:17.65117121345431,31[&rate=0.0015880678892939164]:40.37134155731634)[&rate=0.0033087508853029152]:18.760560153021018,36[&rate=0.0013085979498235888]:59.13190171033736)[&rate=0.005270687781098542]:46.107773268257986,23[&rate=0.0038391917039316383]:105.23967497859535)[&rate=0.0027670129922901963]:83.94913309276329,((26[&rate=0.0019779351281959197]:7.3292519846563176,30[&rate=0.0019066100371816022]:7.3292519846563176)[&rate=0.004338469022923028]:46.3065120332313,27[&rate=0.0035113569942906908]:53.63576401788762)[&rate=0.0028124336971062274]:135.553044053471)[&rate=0.00629957621605333]:130.75927936987435)[&rate=0.003926667413359171]:122.46215948956274,(((24[&rate=0.0024409049757413114]:21.987282621210422,25[&rate=0.0018210462966507138]:21.987282621210422)[&rate=0.0029541819137272524]:177.638589243994,41[&rate=0.0068399027095031135]:199.62587186520443)[&rate=0.004992069549430075]:76.32610968630803,38[&rate=0.0030604064671039093]:275.95198155151246)[&rate=0.0020340822346525456]:166.45826537928326)[&rate=0.003021093468333493]:56.8975084877286,((((3[&rate=0.0033346941603731813]:13.331798989280712,28[&rate=0.0026793008402080896]:13.331798989280712)[&rate=0.001498544448058835]:35.002229281028725,((20[&rate=0.00582044544736509]:8.695269852151545,40[&rate=0.0036228865354709532]:8.695269852151545)[&rate=0.0017434409474569815]:4.696847735995981,(29[&rate=0.0036895917534533287]:4.5571627355201265,39[&rate=0.001340930983941919]:4.5571627355201265)[&rate=0.0013694258145436234]:8.8349548526274)[&rate=0.0018438416487295728]:34.94191068216191)[&rate=0.001975889280515866]:50.71278046650959,6[&rate=0.0024335408234098495]:99.04680873681903)[&rate=0.003069341001416285]:221.38162229535212,(((7[&rate=0.0021617161224881166]:31.057731304527167,19[&rate=0.00348478368443354]:31.057731304527167)[&rate=0.0033827473990361736]:136.94341943398626,(((8[&rate=0.001513173463194538]:22.139879821741424,18[&rate=0.0021975016285293936]:22.139879821741424)[&rate=0.005483093690108008]:70.05699748892823,(10[&rate=0.0034655744533413266]:50.5895364177534,16[&rate=0.0025387140013513406]:50.5895364177534)[&rate=0.009291136831084935]:41.60734089291625)[&rate=0.004891579332957612]:34.3168027028845,((9[&rate=0.0029742172154322293]:24.91139538551457,15[&rate=0.0022527782519550506]:24.91139538551457)[&rate=0.003335315114884822]:51.82955518311101,(11[&rate=0.0038633853089117863]:17.344018073360463,17[&rate=9.182174261143052E-4]:17.344018073360463)[&rate=0.004448143215032532]:59.39693249526512)[&rate=0.0036804718077178933]:49.77272944492857)[&rate=0.003031344493244995]:41.487470724959294)[&rate=0.0026233209129608403]:27.42927452971844,(12[&rate=7.836831305012984E-4]:54.0252040717767,14[&rate=0.003092235318190718]:54.0252040717767)[&rate=0.009807534212331319]:141.4052211964552)[&rate=0.006360366766367675]:124.99800576393926)[&rate=0.004419530527811322]:178.87932438635318)[&rate=1.0]:0.0;
tree STATE_15104000 = (((((((1[&rate=0.0034099331377217884]:3.0598412579143623,2[&rate=0.002637055693005984]:3.0598412579143623)[&rate=0.0033111303313799576]:14.10655099089763,(21[&rate=0.0018069118624340027]:4.021598658181143,22[&rate=0.001426818493697677]:4.021598658181143)[&rate=0.002594331533931927]:13.144793590630847)[&rate=0.0026108092204988466]:83.43360043898724,((32[&rate=0.003227765847625447]:22.0472009736913,34[&rate=0.0010506145753011527]:22.0472009736913)[&rate=0.0026595625569148713]:27.832041977294406,(33[&rate=0.00638919813209266]:46.020595529657434,35[&rate=0.0016956663099659446]:46.020595529657434)[&rate=0.0037592579310958057]:3.8586474213282713)[&rate=0.009613498443033632]:50.720749736813524)[&rate=0.001407732429651185]:58.20834159288786,13[&rate=0.006057373478917784]:158.8083342806871)[&rate=0.0071146594706301925]:138.0182634536727,(((((4[&rate=0.003544984941917252]:23.472056448474145,((5[&rate=0.0013605238996440621]:13.961231105746752,37[&rate=0.00403663160315322]:13.961231105746752)[&rate=0.0031862389302939383]:7.155035598205849,42[&rate=0.0017053819167104343]:21.1162667039526)[&rate=0.00570658207762798]:2.3557897445215445)[&rate=0.002908922258000345]:8.628662529711388,31[&rate=0.001708210840050484]:32.10071897818553)[&rate=0.005160669304035676]:10.77784042051124,36[&rate=0.001204507890796347]:42.87855939869677)[&rate=0.0035205142306268308]:69.07801796676571,23[&rate=0.0030703216486620273]:111.9565773654625)[&rate=0.00490855713977642]:70.83178038417677,((26[&rate=9.055772859546218E-4]:10.46355795068885,30[&rate=0.002582567288053348]:10.46355795068885)[&rate=0.004205967178785896]:56.098074407237505,27[&rate=0.0034735879178482685]:66.56163235792636)[&rate=0.0026962645428428716]:116.2267253917129)[&rate=0.005816890277522844]:114.03823998472052)[&rate=0.004756204280247299]:125.42132333191324,((((3[&rate=0.0029541397084905745]:16.335474052276904,28[&rate=0.002373539707811838]:16.335474052276904)[&rate=0.003949589893875256]:10.518690615406449,((20[&rate=0.005168394126306728]:3.6671433566883516,40[&rate=0.005531395554934372]:3.6671433566883516)[&rate=0.0015481272067211687]:2.460680913306469,(29[&rate=0.003873938352072323]:5.9137454112856895,39[&rate=0.0011016190749717652]:5.9137454112856895)[&rate=0.0036610343584778772]:0.21407885870913113)[&rate=0.003893868579562276]:20.72634039768853)[&rate=5.043086694567387E-4]:48.46309747369152,6[&rate=0.0032553344057434774]:75.31726214137487)[&rate=0.002808160046910172]:257.3288158141081,((7[&rate=0.0015957447837660276]:37.59700147894917,19[&rate=0.0026190906425031385]:37.59700147894917)[&rate=0.002696084909744426]:187.4458896962838,(((8[&rate=0.001343656067216144]:21.56699405058788,18[&rate=0.0019513204980860393]:21.56699405058788)[&rate=0.0035441923714008526]:110.06854682412353,(10[&rate=0.0030773339963491636]:52.6472883078911,16[&rate=0.0022543076215737266]:52.6472883078911)[&rate=0.008250271814884365]:78.98825256682031)[&rate=0.0023993586211118172]:25.8945578940926,(((9[&rate=9.456931057704355E-4]:24.421830530412215,15[&rate=7.305520229992306E-4]:24.421830530412215)[&rate=0.0035803433230663043]:65.67136149606387,(11[&rate=0.0034305790027419096]:16.626952850590957,17[&rate=8.153516074863604E-4]:16.626952850590957)[&rate=0.0030144258764073545]:73.46623917588514)[&rate=0.003667664245416738]:37.7164762977784,(12[&rate=0.004232087225737238]:47.193946142920616,14[&rate=0.0018085736291400918]:47.193946142920616)[&rate=0.008324793609234068]:80.61572218133387)[&rate=0.0028567441287198655]:29.72043044454952)[&rate=0.0015498961362488547]:67.51279240642899)[&rate=0.005990327086287735]:107.60318678025001)[&rate=0.003996759602242518]:89.60184311079001)[&rate=0.001044871764204533]:30.021454377771818,(((24[&rate=0.0031492399948376843]:13.59814140780189,25[&rate=0.0022197528589291216]:13.59814140780189)[&rate=0.0027470213051110554]:170.34289777415245,41[&rate=0.0066227521062552685]:183.94103918195432)[&rate=0.002838091038880532]:128.8423301609749,38[&rate=0.0027175560616331668]:312.78336934292923)[&rate=0.0027416738225808463]:139.4860061011156)[&rate=1.0]:0.0;
tree STATE_15105000 = (((((((1[&rate=0.003276211787971864]:3.056949533689207,2[&rate=0.0025336429185050836]:3.056949533689207)[&rate=0.003181283557491095]:4.917078671609169,(21[&rate=0.0017360533784000483]:0.5234178265549693,22[&rate=0.0013708654626207017]:0.5234178265549693)[&rate=0.0024771379048177705]:7.450610378743407)[&rate=0.0024800392411796065]:110.72002265739262,((32[&rate=0.002099627966849869]:19.165590913375713,34[&rate=0.0012520473220114002]:19.165590913375713)[&rate=0.0025552671703218516]:42.01285390636967,(33[&rate=0.004395825883175554]:39.88407502418666,35[&rate=0.002511604931476083]:39.88407502418666)[&rate=8.381161539907296E-4]:21.294369795558723)[&rate=0.00663795138553912]:57.51560604294562)[&rate=0.0014872834479489293]:42.632452318805775,13[&rate=0.004174342966620124]:161.32650318149678)[&rate=0.006669737335665471]:182.07836801492965,(((((4[&rate=0.0027816054635774407]:31.778245117484282,((5[&rate=0.0014871182287146624]:11.204509244797629,37[&rate=0.005247798140781305]:11.204509244797629)[&rate=0.0022149578192807236]:5.132404001583685,42[&rate=0.0018153941986938525]:16.336913246381314)[&rate=0.0020602509485948464]:15.441331871102967)[&rate=0.0024445398110821293]:10.118402327053033,31[&rate=0.00129653016322149]:41.896647444537315)[&rate=0.005475439026047731]:12.376114761758657,36[&rate=9.846681263201845E-4]:54.27276220629597)[&rate=0.0027900077608180285]:101.97658848702571,23[&rate=0.0025172579054614504]:156.24935069332167)[&rate=0.005372940008177412]:94.92844560614947,((26[&rate=8.700648544519832E-4]:4.112933713180415,30[&rate=0.0013175531539978515]:4.112933713180415)[&rate=0.004772063892487595]:48.67886620245991,27[&rate=0.0035687347058840544]:52.791799915640325)[&rate=0.00131746969159719]:198.38599638383081)[&rate=0.006295788742938401]:92.22707489695529)[&rate=0.004674788252615508]:99.91355934734332,(((24[&rate=0.0030257417887874696]:23.34213801774466,25[&rate=0.0018476413912512243]:23.34213801774466)[&rate=0.003178783622916354]:169.08097872821378,41[&rate=0.005095722664801862]:192.42311674595845)[&rate=0.0029113175313968233]:118.36804252161039,38[&rate=0.0027345136352954504]:310.79115926756884)[&rate=0.001286798512632354]:132.5272712762009)[&rate=0.002540185015334871]:66.69378210539742,(((3[&rate=0.0033198098114168087]:16.036766387419746,28[&rate=0.002280460775982928]:16.036766387419746)[&rate=8.045905414070863E-4]:58.635462706273,(6[&rate=0.01112469501736276]:18.227547500371497,((20[&rate=0.007086490141639818]:4.019140103085534,40[&rate=0.005314480545245795]:4.019140103085534)[&rate=0.0014874170252288355]:2.740872164960771,(29[&rate=0.0037220209260218247]:5.885835657055222,39[&rate=0.0010584188174699457]:5.885835657055222)[&rate=0.002869302836240754]:0.8741766109910829)[&rate=0.0019989139808397746]:11.467535232325192)[&rate=0.0011898436750910572]:56.44468159332125)[&rate=0.0033701298214956865]:310.8242399761248,(((7[&rate=0.0011176808631294351]:34.20342968225905,19[&rate=0.002516382371403927]:34.20342968225905)[&rate=0.0033532656468997996]:125.45966442464203,(((8[&rate=0.0016659321992436576]:17.782479267393292,18[&rate=0.002419345045302387]:17.782479267393292)[&rate=0.0030375256314973363]:102.31887595885013,(10[&rate=0.0018846038429259637]:57.17394035019608,16[&rate=0.002165904404928211]:57.17394035019608)[&rate=0.006209163668833362]:62.92741487604734)[&rate=0.0022594432966491244]:23.81320565019726,((9[&rate=9.558605741547554E-4]:24.797856298841122,15[&rate=0.0013561297072715328]:24.797856298841122)[&rate=0.0035515759199378446]:45.370303341021085,(11[&rate=0.00273508182504242]:21.277622284895745,17[&rate=6.500515979580388E-4]:21.277622284895745)[&rate=0.007013694129729744]:48.89053735496647)[&rate=0.002305525242872024]:73.74640123657846)[&rate=0.0037560239936181776]:15.748533230460396)[&rate=0.001442562319213726]:85.9098639526824,(12[&rate=0.0031715122366276186]:45.49968330435928,14[&rate=0.001737649978517187]:45.49968330435928)[&rate=0.005445991659145255]:200.0732747552242)[&rate=0.005326118872273931]:139.92351101023405)[&rate=0.003519695836738507]:124.51574357934965)[&rate=1.0]:0.0;
tree STATE_15106000 = ((((((1[&rate=0.0034128801273456987]:9.639667236629556,2[&rate=0.0026393347335182987]:9.639667236629556)[&rate=0.0018335699627449085]:6.851003859557778,(21[&rate=0.0018084734622555614]:0.46864971025149676,22[&rate=0.0014280516027137212]:0.46864971025149676)[&rate=0.0015145365580130979]:16.022021385935837)[&rate=0.0025809791659253106]:107.46131709446334,(((32[&rate=0.0043589364929565895]:14.02794937702479,34[&rate=0.0025993151401279804]:14.02794937702479)[&rate=0.003139106103959016]:18.62754873755126,35[&rate=0.002936108254213235]:32.65549811457605)[&rate=8.730784672874766E-4]:28.95534696455738,33[&rate=0.002947699581819615]:61.610845079133426)[&rate=0.006119644078021169]:62.34114311151724)[&rate=0.004605734954367694]:47.7573264934052,13[&rate=0.0045047635533087315]:171.70931468405587)[&rate=0.005783507121075232]:160.74303946242247,(((((4[&rate=0.005841604293085714]:33.98833996565879,((5[&rate=0.0012090245747739259]:8.536314872062462,37[&rate=0.007337863190667159]:8.536314872062462)[&rate=0.0023073555720924403]:9.180042097996797,42[&rate=0.0021490030977461684]:17.71635697005926)[&rate=0.001587565262867905]:16.27198299559953)[&rate=0.010539052865811218]:5.423786656489767,31[&rate=0.001737646433786081]:39.412126622148556)[&rate=0.005897810585561471]:16.19813273083178,36[&rate=0.0011739112896132357]:55.610259352980336)[&rate=0.003465094067929722]:51.002471975722386,23[&rate=0.0030331779703737325]:106.61273132870272)[&rate=0.002209587849716854]:181.16197399882262,((26[&rate=0.0024104311030584344]:3.5631024451637825,30[&rate=9.171063186031239E-4]:3.5631024451637825)[&rate=0.007351318538856301]:35.974990423351464,27[&rate=0.005054781611670247]:39.53809286851525)[&rate=0.001292454640162249]:248.23661245901008)[&rate=0.011091664150967316]:44.677648818953)[&rate=0.0036399893088207664]:131.78043690878167,((((3[&rate=0.00489837197492217]:15.860068546534228,28[&rate=0.002375591007934589]:15.860068546534228)[&rate=0.002476440910757301]:14.71500479019283,(6[&rate=0.008977727206085402]:18.561648878725833,((20[&rate=0.008976532257210856]:3.3736217238551953,40[&rate=0.006148969666587756]:3.3736217238551953)[&rate=0.0014697043557046633]:2.3196625368696955,(29[&rate=0.003877286352067158]:2.0296120668561146,39[&rate=0.001102571134691115]:2.0296120668561146)[&rate=0.003021599154492022]:3.663672193868776)[&rate=0.002082299388131074]:12.868364618000943)[&rate=0.0012394784270646456]:12.013424458001225)[&rate=0.00109431535966873]:302.52915511510025,((((7[&rate=0.0011643053176517782]:34.830360595540476,19[&rate=0.0012131658262428567]:34.830360595540476)[&rate=0.00404987438421928]:130.6922978316504,(10[&rate=0.0019632207621788546]:49.96447233099447,16[&rate=0.0022562558771208004]:49.96447233099447)[&rate=0.00498270166049185]:115.5581860961964)[&rate=0.0022106003024932987]:4.858201848725201,((8[&rate=0.0014558659507469458]:23.452041300377136,18[&rate=0.0015929602479217765]:23.452041300377136)[&rate=0.0030427860344680933]:113.64851098713758,((9[&rate=9.957346377996866E-4]:25.252387988828854,15[&rate=0.0014127011400918415]:25.252387988828854)[&rate=0.002544008378140021]:59.62209008262495,(11[&rate=0.002849176735650038]:21.667629933118395,17[&rate=6.696143020029223E-4]:21.667629933118395)[&rate=0.007306272873603639]:63.20684813833542)[&rate=0.0074637699017402115]:52.22607421606091)[&rate=0.0025454087856246603]:33.28030798840135)[&rate=0.009488797461151765]:71.5655745494187,(12[&rate=0.0011551944989558077]:46.333668617323774,14[&rate=0.0018101366651113412]:46.333668617323774)[&rate=0.006219081346021318]:195.61276620801098)[&rate=0.003983774744289961]:91.15779362649258)[&rate=0.005828497843457687]:115.09564347010462,(((24[&rate=0.002201538513527811]:14.884042890798922,25[&rate=0.003073794173310451]:14.884042890798922)[&rate=0.0028669998760471067]:185.76420408215438,41[&rate=0.005981211041758804]:200.6482469729533)[&rate=0.0037880220046543024]:80.345823008872,38[&rate=0.002821493750939115]:280.9940699818253)[&rate=0.003926923169277631]:167.20580194010665)[&rate=0.0028397084864731498]:16.03291913332805)[&rate=1.0]:0.0;
tree STATE_15107000 = (((((((1[&rate=0.003264395526240474]:8.474115490907007,2[&rate=0.0025245048682823287]:8.474115490907007)[&rate=0.0022766015489102173]:7.045279602334315,(21[&rate=0.0031818172527793977]:0.9865572042693772,22[&rate=0.0016870111370141938]:0.9865572042693772)[&rate=0.0026272114771317876]:14.532837888971944)[&rate=0.0030490078853197223]:109.44047000235295,(((32[&rate=0.005149375831504539]:13.201724020823505,34[&rate=0.0030706688621563627]:13.201724020823505)[&rate=0.0033975207145102546]:40.949391121529416,35[&rate=0.003514950453575091]:54.15111514235292)[&rate=0.00335365169839402]:2.5277812579079395,33[&rate=0.0036174034777004737]:56.67889640026086)[&rate=0.005221584415614437]:68.28096869533343)[&rate=0.0028326821091140997]:28.02400013910055,13[&rate=0.0037631158180109247]:152.98386523469483)[&rate=0.0065941487029599075]:158.02787947493786,(((((4[&rate=0.008053278548613686]:28.111123323106398,((5[&rate=0.0014282662606109936]:10.25697723880982,37[&rate=0.008668494122353931]:10.25697723880982)[&rate=0.0027257660295851595]:5.968345932155092,42[&rate=0.002538698288273665]:16.225323170964913)[&rate=0.004396706144300677]:11.885800152141485)[&rate=0.0032623001442915124]:15.203870847973192,31[&rate=0.0017577760016091767]:43.31499417107959)[&rate=0.0039816220594095075]:5.09733536656838,36[&rate=0.001248816935492021]:48.41232953764797)[&rate=0.002593755406018344]:61.20792594273093,23[&rate=0.0038142709127611594]:109.6202554803789)[&rate=0.0026955059755430105]:131.05073892402714,((26[&rate=0.0022445577099392705]:5.493394787742162,30[&rate=0.003136037981826831]:5.493394787742162)[&rate=0.0056267358976291836]:52.60491985300213,27[&rate=0.0013619032245242488]:58.09831464074429)[&rate=0.0011691171325401734]:182.57267976366177)[&rate=0.009561544609567303]:70.34075030522663)[&rate=0.004348323266960158]:112.93280720993545,((((3[&rate=0.005786631280850501]:12.318377995618336,28[&rate=0.0016596531700385716]:12.318377995618336)[&rate=0.0037064603442111548]:2.926078254040304,((20[&rate=0.011195428142729617]:3.2025352304746058,40[&rate=0.005097165728726663]:3.2025352304746058)[&rate=0.0017362171027156359]:2.0764638483936366,(29[&rate=0.0045803843816991955]:3.4948610774752296,39[&rate=0.0013025088029309597]:3.4948610774752296)[&rate=0.0029202956944615658]:1.7841380013930128)[&rate=0.0021494266693745405]:9.965457170790398)[&rate=0.003103016125041878]:7.7799180186870736,6[&rate=0.008070567034311613]:23.024374268345714)[&rate=0.0022928479652006245]:259.42138916443224,((((7[&rate=0.0013754377180984524]:45.139444425520374,19[&rate=0.0014331584769258568]:45.139444425520374)[&rate=0.004569083877003703]:75.33393646807176,((8[&rate=0.0017198692738011774]:22.070750945224663,18[&rate=0.0018818239298623262]:22.070750945224663)[&rate=0.003594557730227886]:87.1163605336979,(10[&rate=0.003393170557902333]:50.16438332058106,16[&rate=0.0010984615619410345]:50.16438332058106)[&rate=0.005543563785629387]:59.0227281583415)[&rate=0.003217664227276873]:11.286269414669576)[&rate=0.004135393470776803]:15.078616790805185,((9[&rate=0.0021563095085352585]:23.7650598911687,15[&rate=0.0010518575327705187]:23.7650598911687)[&rate=0.003027937278429385]:32.574093351565566,(11[&rate=0.0033658397744377087]:20.39143875375406,17[&rate=7.910405918359337E-4]:20.39143875375406)[&rate=0.004492721209797677]:35.94771448898021)[&rate=0.002768475743294131]:79.21284444166305)[&rate=0.004827136173145778]:38.93602323511803,(12[&rate=0.004074801822161539]:43.604684442333834,14[&rate=0.0021383826100944744]:43.604684442333834)[&rate=0.005133891056925027]:130.8833364771815)[&rate=0.003799157558073837]:107.95774251326259)[&rate=0.002401828705558764]:141.4987884867902)[&rate=0.003866079594804224]:31.697722113617772,(((24[&rate=0.0019687975660635775]:20.501049060196525,25[&rate=0.004075538058834654]:20.501049060196525)[&rate=0.0028330889132237853]:206.70097948685162,41[&rate=0.004429187290177771]:227.20202854704814)[&rate=0.004121747683133267]:90.47074582581433,38[&rate=0.002481617297465627]:317.6727743728625)[&rate=0.0037886457070820598]:137.96949966032344)[&rate=1.0]:0.0;
tree STATE_15108000 = (((((((1[&rate=0.005581266065579889]:2.8665708396761813,2[&rate=0.0023081383892306633]:2.8665708396761813)[&rate=0.0018637304530477463]:15.315144497865973,(21[&rate=0.0025065239342590274]:1.5368135174140563,22[&rate=0.0028703618810843753]:1.5368135174140563)[&rate=0.0019293779668146831]:16.644901820128098)[&rate=0.0015279198086745956]:106.73895359889579,(((32[&rate=0.0047080408455184505]:13.2008014698472,34[&rate=0.002094258549059995]:13.2008014698472)[&rate=0.004296884721714411]:24.85299667376203,35[&rate=0.003995157506218994]:38.05379814360923)[&rate=0.0017991488827343027]:9.706563383737375,33[&rate=0.005305896810504372]:47.7603615273466)[&rate=0.003928564431974226]:77.16030740909135)[&rate=0.003345635733716228]:72.1556811966434,13[&rate=0.0034405923283503453]:197.07635013308135)[&rate=0.0056935558926149]:137.21838292657196,(((((4[&rate=0.007176515562108913]:23.552015914858828,((5[&rate=0.0013058545568985966]:13.758135844582526,42[&rate=0.005896378642963451]:13.758135844582526)[&rate=0.002492150160605212]:0.6553000212400608,37[&rate=0.007261194682710414]:14.413435865822587)[&rate=0.0038195342431948196]:9.138580049036241)[&rate=0.002832771717519147]:32.80820480834802,31[&rate=0.0035859843692871247]:56.36022072320685)[&rate=0.004672908061959533]:12.72800057936837,36[&rate=0.0011417852055432445]:69.08822130257522)[&rate=0.002474386100510267]:56.69643055208637,23[&rate=0.003866377353944294]:125.78465185466159)[&rate=0.0024175134664420196]:117.9271937881929,((26[&rate=0.002052184522328329]:9.693522286775664,30[&rate=0.002867259139229222]:9.693522286775664)[&rate=0.004759119369994908]:82.24839978731758,27[&rate=0.0011572614435734253]:91.94192207409324)[&rate=0.002653525564155273]:151.76992356876124)[&rate=0.008072368066660611]:90.58288741679883)[&rate=0.0041448004621466895]:133.99202339294192,(((24[&rate=0.0011207211755506284]:17.276235243333375,25[&rate=0.004497406280853728]:17.276235243333375)[&rate=0.002556787295991563]:257.8549737534344,41[&rate=0.004049577145203332]:275.1312089967678)[&rate=0.003016710450030513]:78.2202943320566,38[&rate=0.0022312575512099773]:353.3515033288244)[&rate=0.003812069376847363]:114.93525312377085)[&rate=0.002660989093712558]:0.5086764744233392,(((3[&rate=0.004178286594866523]:15.387879131308928,28[&rate=0.0021730933895252]:15.387879131308928)[&rate=0.0012654336029034505]:8.583672117183049,(6[&rate=0.008815524994083113]:17.490261253921997,(20[&rate=0.004309936755960524]:5.89677983264605,((29[&rate=0.0014420145434293821]:2.9175975271726085,39[&rate=0.0011908753309152376]:2.9175975271726085)[&rate=0.004978636441778217]:1.7863756619050264,40[&rate=0.004930755026576815]:4.703973189077635)[&rate=0.0015874120095933847]:1.1928066435684155)[&rate=0.0025684507824480837]:11.593481421275946)[&rate=0.0028370674704501692]:6.4812899945699805)[&rate=0.00209633598875151]:354.9568640989737,(((7[&rate=0.0022449018060820775]:35.908784178943215,19[&rate=0.0013103274784709124]:35.908784178943215)[&rate=0.004102921696238582]:146.19022644706286,(((8[&rate=0.001572465296256034]:22.500157435357018,18[&rate=0.0017205393853106233]:22.500157435357018)[&rate=0.00328648076450821]:124.80067643249305,(10[&rate=0.0034634842189339965]:53.50379548068497,16[&rate=0.0010043162649691249]:53.50379548068497)[&rate=0.005888356250945763]:93.79703838716509)[&rate=8.498221258715019E-4]:25.624675436031055,((9[&rate=0.0019714997654571437]:24.376526308667355,15[&rate=7.673070257873207E-4]:24.376526308667355)[&rate=0.005167493682689934]:59.23797044812041,(11[&rate=0.0011674881840500852]:20.640396774711785,17[&rate=0.0023467144593300278]:20.640396774711785)[&rate=0.0030712350477057502]:62.97409998207597)[&rate=0.002041353009536017]:89.31101254709336)[&rate=0.0026228329941988273]:9.173501322124963)[&rate=0.0031039608292265193]:95.56825391713704,(12[&rate=0.004416339972419251]:37.822471192816586,14[&rate=0.003330138177928726]:37.822471192816586)[&rate=0.005155064833414362]:239.84479335032654)[&rate=0.0031293252600099893]:101.26115080432254)[&rate=0.0035843585720584615]:89.86701757955291)[&rate=1.0]:0.0;
tree STATE_15109000 = (((((((1[&rate=0.0032668024219534727]:2.8274456987299907,2[&rate=0.0029921568253483536]:2.8274456987299907)[&rate=0.004954103451482036]:5.24178702102858,(21[&rate=0.0025828516342153514]:0.22480433645644154,22[&rate=0.0029577690338472083]:0.22480433645644154)[&rate=0.001888072976572532]:7.844428383302129)[&rate=0.0016882666876422913]:139.67559562732615,(((32[&rate=0.004851408289222945]:17.982513106498736,34[&rate=0.0031450108937087235]:17.982513106498736)[&rate=0.004302485089118354]:23.923327898706262,33[&rate=0.005593828030534849]:41.905841005205)[&rate=0.004401108321701505]:0.09147983576634999,35[&rate=0.004118170616429933]:41.99732084097135)[&rate=0.0044230022160148385]:105.74750750611335)[&rate=0.00577196696319859]:53.222558871292364,13[&rate=0.0034422768275837244]:200.96738721837707)[&rate=0.00562912683989288]:175.13581831843138,(((((4[&rate=0.0038034849779117782]:28.583731393989396,((5[&rate=0.0013456199361328541]:11.000407611087143,37[&rate=0.008346177579348083]:11.000407611087143)[&rate=0.0025680401559509025]:11.455534910256963,42[&rate=0.0038073971612129763]:22.455942521344106)[&rate=0.00412076943878131]:6.12778887264529)[&rate=0.0015124560829983978]:23.065729085620198,31[&rate=0.003695183382009869]:51.649460479609594)[&rate=0.004787981792837077]:23.12879456937197,36[&rate=0.0011744186993413157]:74.77825504898156)[&rate=0.0030151524983766595]:90.77238893685295,23[&rate=0.0022192974782843126]:165.5506439858345)[&rate=0.0051207634427938254]:57.868526130471054,((26[&rate=0.0027598307701654757]:7.6912033313926065,30[&rate=0.0019164372313169827]:7.6912033313926065)[&rate=0.0061091116981412865]:62.9769910740176,27[&rate=0.0013481297770397875]:70.6681944054102)[&rate=0.0027657600386675335]:152.75097571089537)[&rate=0.006492716027500965]:152.68403542050288)[&rate=0.005166393014234944]:80.52874514408546,(((3[&rate=0.0028904938135517707]:24.582388704886142,28[&rate=0.0015033226793035477]:24.582388704886142)[&rate=0.0023786091153834782]:4.212147455478373,(6[&rate=0.009083971960620761]:19.136355088200656,(20[&rate=0.0045109081468271426]:6.886157025305041,((29[&rate=0.0014859262140498623]:1.7562317992872714,39[&rate=0.0026527477584080616]:1.7562317992872714)[&rate=0.005542068462606854]:4.276246410302318,40[&rate=0.00502874817713271]:6.0324782095895895)[&rate=0.0017695173752105256]:0.8536788157154511)[&rate=0.005221474859721039]:12.250198062895615)[&rate=0.002471093151408184]:9.65818107216386)[&rate=0.0021169358842718475]:368.52055005764714,((((7[&rate=0.002313262689911697]:38.83563722577726,19[&rate=0.0013502290653874642]:38.83563722577726)[&rate=0.004789119060001584]:119.1863942416865,((8[&rate=6.318704556626839E-4]:24.334100183620205,18[&rate=0.001772932586975322]:24.334100183620205)[&rate=0.0032005027450215198]:116.07698442530459,(10[&rate=0.0020759795367385923]:51.90054565587581,16[&rate=0.0011538264819254717]:51.90054565587581)[&rate=0.005145101287966153]:88.51053895304898)[&rate=0.0011360370013823147]:17.610946858538966)[&rate=0.0019082437106927672]:44.99923303031758,((9[&rate=0.002031535115810285]:26.3634081240531,15[&rate=0.0024298981742879263]:26.3634081240531)[&rate=0.00212897184759194]:113.37914250536394,(11[&rate=0.001203040083873085]:22.322754157988335,17[&rate=0.002418175702802199]:22.322754157988335)[&rate=0.0022672097232425683]:117.41979647142873)[&rate=0.0018428788898106256]:63.27871386836429)[&rate=0.003191221520834058]:112.18190569964443,(12[&rate=0.0045508246536595225]:40.90530503363494,14[&rate=0.005476758189347733]:40.90530503363494)[&rate=0.005159783353541781]:274.29786516379085)[&rate=0.005490385696650596]:82.11191602058591)[&rate=0.0072034238281114505]:59.31686446288222)[&rate=0.0029123556840360237]:13.383592452291111,(((24[&rate=0.002502687144181874]:11.696473784908008,25[&rate=0.003839624464388544]:11.696473784908008)[&rate=0.0036453784047055524]:198.25345120794958,41[&rate=0.004049256977283012]:209.94992499285758)[&rate=0.005457357229945115]:117.82197541098219,38[&rate=0.00186402774330337]:327.77190040383977)[&rate=0.0034699864860447687]:142.24364272934525)[&rate=1.0]:0.0;
tree STATE_15110000 = (((((((1[&rate=0.0030257044245657703]:4.4356641097345655,2[&rate=0.002973223085732974]:4.4356641097345655)[&rate=0.0025317021331135755]:7.402220533284542,(21[&rate=7.980806027378571E-4]:2.2553009436851394,22[&rate=0.002870947878432219]:2.2553009436851394)[&rate=0.0028080258525611367]:9.582583699333968)[&rate=0.002122287490956181]:151.5164936108277,(((32[&rate=0.010127622657631945]:8.656981337703112,34[&rate=0.0029340264658450593]:8.656981337703112)[&rate=0.005271244861191302]:33.555211806297876,35[&rate=0.0021744642477608852]:42.212193144000985)[&rate=0.0026677807081257154]:13.712936111592768,33[&rate=0.005173206176672579]:55.92512925559375)[&rate=0.004027082376236138]:107.42924899825303)[&rate=0.008204401696055613]:20.28824995379057,13[&rate=0.004343891181019975]:183.64262820763736)[&rate=0.005812268172832812]:182.21102395968023,(((((4[&rate=0.0020825963258155385]:37.45498849168301,((5[&rate=0.0013061211529166348]:15.408845991099925,37[&rate=0.00810118725925019]:15.408845991099925)[&rate=0.0031766547935900384]:8.78381627263324,42[&rate=0.0036956363652773895]:24.192662263733165)[&rate=0.007168365327749367]:13.262326227949846)[&rate=0.0016563793728262128]:14.593363162986215,31[&rate=0.0019489585968794638]:52.048351654669226)[&rate=0.002200973581534583]:28.76139122806834,36[&rate=0.001139945287967087]:80.80974288273757)[&rate=0.002510576553549314]:79.3589695925551,23[&rate=0.0019917319601935185]:160.16871247529266)[&rate=0.004517216786357309]:72.88372400013543,((26[&rate=0.0022739128885675575]:7.963225686779107,30[&rate=0.002272254009341441]:7.963225686779107)[&rate=0.004706006471516829]:72.73138547216276,27[&rate=0.003643096147014451]:80.69461115894187)[&rate=0.0030135117491923483]:152.35782531648624)[&rate=0.004697827397872638]:132.8012156918895)[&rate=0.004619472396244082]:118.15593539257594,(((3[&rate=0.00269623737854215]:11.738784305148455,28[&rate=0.00308474591276027]:11.738784305148455)[&rate=0.0015132236136277994]:26.386172261082493,(6[&rate=0.009532307326725702]:19.94833812304377,((20[&rate=0.005353304997216825]:6.714133028635678,(29[&rate=0.00424932253634567]:2.2761335490222567,39[&rate=0.003041218374301432]:2.2761335490222567)[&rate=0.003464590219198134]:4.4379994796134214)[&rate=0.0013435071756418386]:0.5227803704760916,40[&rate=0.0035807838051854194]:7.23691339911177)[&rate=0.004860777471474038]:12.711424723931998)[&rate=0.0025209431679011265]:18.17661844318718)[&rate=0.00197665237256564]:347.2419738091296,((((7[&rate=0.002245360112774213]:43.014692329744406,19[&rate=7.668639126338847E-4]:43.014692329744406)[&rate=0.005350419133728914]:135.9277348261003,((8[&rate=8.605623313481824E-4]:18.266771389864775,18[&rate=0.0040363495442513634]:18.266771389864775)[&rate=0.0026803202841245164]:124.19145070115212,(10[&rate=0.0020150420728160304]:58.103224520187325,16[&rate=0.0011199575261644625]:58.103224520187325)[&rate=0.004994074066306695]:84.35499757082957)[&rate=0.0021901671951709257]:36.48420506482782)[&rate=0.003500949142940852]:23.196565668602005,((9[&rate=0.00197190225590714]:20.49463386534117,15[&rate=0.0031058012942709965]:20.49463386534117)[&rate=0.0019778098767617497]:142.7382646814646,(11[&rate=0.001375617119619261]:24.00083764865604,17[&rate=0.003606550805673395]:24.00083764865604)[&rate=0.0021014388586326257]:139.23206089814974)[&rate=0.0027762091506290843]:38.90609427764093)[&rate=0.0014425939121963916]:98.45497212365834,(12[&rate=0.0044172415878722905]:45.39782329331891,14[&rate=9.061348706567566E-4]:45.39782329331891)[&rate=0.005008325160486269]:255.19614165478615)[&rate=0.010611823302736018]:84.77296542725549)[&rate=0.006665844982895237]:98.642657184533)[&rate=0.004927657137779934]:0.23332200738275333,(((24[&rate=0.0020686769409819132]:12.110154481100327,25[&rate=0.003923525573419154]:12.110154481100327)[&rate=0.003179695767004179]:272.76669048081163,41[&rate=0.003551048719233699]:284.87684496191196)[&rate=0.004887260856590677]:93.16502173958622,38[&rate=0.0016422286270964676]:378.0418667014982)[&rate=0.004237004373791097]:106.2010428657781)[&rate=1.0]:0.0;
tree STATE_15111000 = (((((((1[&rate=0.0028506439970545634]:2.291431978308886,2[&rate=0.002083499909261911]:2.291431978308886)[&rate=0.0010536212526811811]:10.83844228490146,(21[&rate=0.00293146628830282]:0.35675229056068447,22[&rate=0.0027048413153191128]:0.35675229056068447)[&rate=0.00270698135066305]:12.77312197264966)[&rate=0.0035774707882218247]:107.52972349240154,(((32[&rate=0.005077444979929944]:9.630069839301697,34[&rate=0.0020642884570301716]:9.630069839301697)[&rate=0.0036698754109411543]:38.459373666198175,35[&rate=0.0023463172099098786]:48.08944350549987)[&rate=9.06426726369308E-4]:11.315468164280155,33[&rate=0.0032818814124786063]:59.40491166978003)[&rate=0.003794084481040899]:61.25468608583186)[&rate=0.006299087104410405]:56.419471990625084,13[&rate=0.003896108170190735]:177.07906974623697)[&rate=0.004006177823397747]:166.4824944708851,(((((4[&rate=0.0019621020038419505]:38.34450501185047,((5[&rate=9.82973069617181E-4]:15.337016075105543,37[&rate=0.007632470852770329]:15.337016075105543)[&rate=0.0029928607184958704]:9.840666135276985,42[&rate=0.0013796623576746779]:25.177682210382528)[&rate=0.003414294359181608]:13.166822801467944)[&rate=0.0025927553469508556]:9.650902147403528,31[&rate=0.0021710451871875475]:47.995407159254)[&rate=0.0016769642123019783]:20.125062585996062,36[&rate=0.0012538128053919259]:68.12046974525006)[&rate=0.0023072394332510847]:98.06227302303236,23[&rate=0.001973338916245053]:166.18274276828242)[&rate=0.0035249193925923935]:74.59154618938646,((26[&rate=0.0028183724160784113]:8.60152222381576,30[&rate=0.001949025132244832]:8.60152222381576)[&rate=0.00525765097836084]:44.63943540178025,27[&rate=0.004893172659321482]:53.240957625596)[&rate=0.0024164324328001586]:187.5333313320729)[&rate=0.004800049524134336]:102.78727525945317)[&rate=0.004676129766648732]:69.29572222945478,(((3[&rate=0.0010674215031457681]:36.45692963988466,(6[&rate=0.008980789543879382]:16.109913842494695,(20[&rate=0.005337724473582851]:8.2425597211444,((29[&rate=0.004467000735995837]:3.2929591648790675,39[&rate=0.0031970095468468462]:3.2929591648790675)[&rate=0.0020173597587246493]:3.238945522977467,40[&rate=0.0028503007472585533]:6.531904687856534)[&rate=0.003204870022292546]:1.710655033287865)[&rate=0.004579543860125762]:7.867354121350296)[&rate=0.002375087087207599]:20.347015797389968)[&rate=0.0018516558306941613]:0.012470594511817978,28[&rate=0.001663263528025596]:36.46940023439648)[&rate=0.0015106480086223705]:313.1730416927418,(((((7[&rate=0.0010629569587001723]:39.120621782974744,19[&rate=7.224948978356625E-4]:39.120621782974744)[&rate=0.006438392459489761]:69.9760391235148,(8[&rate=0.0013914439832432544]:21.462778578010067,18[&rate=0.001758560946390824]:21.462778578010067)[&rate=0.0025618134382059334]:87.63388232847947)[&rate=8.193835171733222E-4]:12.04979323395284,(10[&rate=0.0018984562874180173]:52.79010926142931,16[&rate=7.002978868775646E-4]:52.79010926142931)[&rate=0.004519374803908857]:68.35634487901306)[&rate=0.0029918509648032524]:66.3742863192286,((9[&rate=0.0012535760815792789]:28.12568285597878,15[&rate=0.0011534331310671512]:28.12568285597878)[&rate=0.001918415535819668]:93.1117979729883,(11[&rate=0.0012960270185184755]:22.052116964018595,17[&rate=0.003397883917805561]:22.052116964018595)[&rate=0.0017083251322549103]:99.18536386494849)[&rate=0.0012817359420845304]:66.2832596307039)[&rate=0.0023757952889854454]:118.92842214723746,(12[&rate=0.0031900654966649923]:41.946186102804724,14[&rate=0.0011320618981933747]:41.946186102804724)[&rate=0.0029734298601462555]:264.5029765041037)[&rate=0.008833367686569544]:43.193279320229806)[&rate=0.008885994792167945]:63.2148445194386)[&rate=0.004031605591865117]:58.05967262656367,(((24[&rate=0.004884247747582225]:14.77339632112282,25[&rate=0.0021891987115516104]:14.77339632112282)[&rate=0.001459514190664336]:286.68252338120556,41[&rate=0.0034810919184927193]:301.4559197023284)[&rate=0.0041219448386826596]:120.02259630332253,38[&rate=0.001547212986045571]:421.47851600565093)[&rate=0.0031913383918852154]:49.43844306748957)[&rate=1.0]:0.0;
tree STATE_15112000 = ((((((1[&rate=0.0038205282159863257]:1.0258175980509756,2[&rate=0.0024534953270006436]:1.0258175980509756)[&rate=0.0012407271094135104]:3.987649780854057,(21[&rate=0.002762728495429668]:0.6234703225328376,22[&rate=0.0031851767777444553]:0.6234703225328376)[&rate=0.0031876968482722366]:4.389997056372195)[&rate=0.003937192317721824]:74.23009670932888,(((32[&rate=0.00452587201138372]:14.570187377809921,34[&rate=0.002430872235890375]:14.570187377809921)[&rate=0.005302616205398755]:28.038376375575183,33[&rate=0.005846414055270987]:42.608563753385106)[&rate=6.951563616471034E-4]:3.05776241791191,35[&rate=0.0022125565022531753]:45.666326171297015)[&rate=0.011216891916818182]:33.577237916936895)[&rate=0.0035863283935006016]:55.39516709149834,13[&rate=0.004587993091124417]:134.63873117973225)[&rate=0.004420898456950098]:190.36823849828647,(((((4[&rate=0.0023105391443142462]:31.252302940372033,((5[&rate=0.0019481901572302133]:14.05922139927296,37[&rate=0.004568252073380021]:14.05922139927296)[&rate=0.0035243437038567894]:6.428484615311522,42[&rate=0.00274875388830514]:20.487706014584482)[&rate=0.0040206170482744615]:10.76459692578755)[&rate=0.003725630632796554]:9.624279843692094,31[&rate=0.0036474563037730036]:40.87658278406413)[&rate=0.001600792614431009]:24.227809553134605,36[&rate=0.0014764693990567167]:65.10439233719873)[&rate=0.004913823734407296]:53.49721976479741,23[&rate=0.0035886810407301578]:118.60161210199614)[&rate=0.00415088727354114]:114.82240175605769,((26[&rate=0.0028685186643400257]:10.582357384110326,30[&rate=0.0022951400347617605]:10.582357384110326)[&rate=0.007716151570207427]:30.959875160163598,27[&rate=0.006899854590257062]:41.54223254427392)[&rate=0.0027235312911940207]:191.8817813137799)[&rate=0.004910553705716786]:91.5829558199649)[&rate=0.004495892200751111]:147.12410084462533,(((3[&rate=0.002199697812973842]:34.70650020610637,((6[&rate=0.010575630495942795]:21.703689780905318,((20[&rate=0.005974408022567306]:5.854382599203021,(29[&rate=0.005260266814869585]:5.17991074466994,39[&rate=0.003764746016400788]:5.17991074466994)[&rate=0.004292999829411602]:0.6744718545330803)[&rate=0.003612046247528213]:0.2068265251653303,40[&rate=0.0054883761245559425]:6.061209124368351)[&rate=0.002728449204636333]:15.642480656536968)[&rate=0.0027968636061749337]:12.462650316351638,28[&rate=0.0019578751643274514]:34.166340097256956)[&rate=0.006767940006089696]:0.5401601088494132)[&rate=0.0018033273027986132]:343.62710732689015,(((((7[&rate=8.993364607670618E-4]:41.65910354488096,19[&rate=0.001195231418440408]:41.65910354488096)[&rate=0.005981482307330979]:72.45097307404873,(8[&rate=0.0016784630350103824]:19.90210523135093,18[&rate=0.0021213067711500218]:19.90210523135093)[&rate=0.0024344330365807343]:94.20797138757877)[&rate=0.005029710042217757]:54.709987229294825,(10[&rate=0.0022355909923438212]:60.24096030268468,16[&rate=8.246593077948356E-4]:60.24096030268468)[&rate=0.0055388255076756964]:108.57910354553985)[&rate=0.0017018400494606368]:25.574070944217,((9[&rate=0.0014761906369768448]:18.51996549932717,15[&rate=0.0013582639406418291]:18.51996549932717)[&rate=0.0027451174331129353]:94.34995531459083,(11[&rate=0.0011322618541662747]:28.20770363288368,17[&rate=8.831927661870652E-4]:28.20770363288368)[&rate=0.002754602929161799]:84.66221718103432)[&rate=0.0013350026325306672]:81.52421397852352)[&rate=0.002809448770018615]:143.44496219798222,(12[&rate=0.003018808763544636]:49.06294369249463,14[&rate=0.002051496591256312]:49.06294369249463)[&rate=0.0036323570861021876]:288.7761532979291)[&rate=0.012606245665498825]:40.494510542572755)[&rate=0.008365398813871851]:82.89858709552061,(((24[&rate=0.0068608086040384784]:11.19471754105867,25[&rate=0.0013202322627177303]:11.19471754105867)[&rate=0.001785490399633023]:278.405569250382,41[&rate=0.004137315085763126]:289.6002867914406)[&rate=0.004821492809030576]:126.93403775718764,38[&rate=0.0018394167150710171]:416.53432454862826)[&rate=0.003551741778585763]:44.697870079888844)[&rate=0.0034045713460762856]:10.898875894126945)[&rate=1.0]:0.0;
tree STATE_15113000 = ((((((1[&rate=0.0024067322575679045]:2.7769657365105527,2[&rate=0.004296227582883839]:2.7769657365105527)[&rate=0.005831379779109122]:2.59434527444491,(21[&rate=0.0027816815287435496]:0.18726879027456442,22[&rate=0.0030927006523693372]:0.18726879027456442)[&rate=0.003209565274598783]:5.184042220680898)[&rate=0.005055968230802417]:64.86391202032253,(((32[&rate=0.002778905801461047]:25.597932267834125,34[&rate=0.0014925665025293505]:25.597932267834125)[&rate=0.004428283801517314]:14.891926601524595,35[&rate=0.0027227299844119306]:40.48985886935872)[&rate=0.0011550049809664318]:2.7431824808287573,33[&rate=0.005303630932547168]:43.23304135018748)[&rate=0.012298078281850977]:27.00218168109052)[&rate=0.003366144818407192]:87.67019826901455,13[&rate=0.004444311510031197]:157.90542130029255)[&rate=0.004526501518628961]:150.67368490121416,(((((4[&rate=0.0035577888245496526]:30.085623994525726,((5[&rate=0.001961555246494144]:14.661635377081835,37[&rate=0.004599591466259155]:14.661635377081835)[&rate=0.0035485216148404518]:10.11499103217214,42[&rate=0.002767611052192551]:24.776626409253975)[&rate=0.007200234751668281]:5.308997585271751)[&rate=0.002868369359724072]:19.746191701385506,31[&rate=0.0020428328435575407]:49.83181569591123)[&rate=0.001552169684543994]:20.31189651641006,36[&rate=0.001344571162785736]:70.14371221232129)[&rate=0.006246949254757991]:26.472754243121486,23[&rate=0.0036133003225220146]:96.61646645544278)[&rate=0.00417936343575193]:83.12629339901855,((26[&rate=0.001974983960580536]:3.733305253478526,30[&rate=0.0031219859516288433]:3.733305253478526)[&rate=0.0061024260410884245]:34.31138434458022,27[&rate=0.008066608643120051]:38.044689598058746)[&rate=0.0026410252929613453]:141.6980702564026)[&rate=0.00480218992328987]:128.83634634704538)[&rate=0.0046277880044326035]:137.6669102199574,((((3[&rate=0.0021420702357463]:22.770094693357862,28[&rate=0.0020839311430199438]:22.770094693357862)[&rate=0.005988508469265942]:4.674300889716928,(6[&rate=0.010648182059730317]:23.252822665019394,((20[&rate=0.006461465309655054]:4.657509846717525,40[&rate=0.006893992317439414]:4.657509846717525)[&rate=0.0026985548452132416]:2.6775511396808787,(29[&rate=0.0052963536081802485]:4.365115130559835,39[&rate=0.0037905731502436567]:4.365115130559835)[&rate=0.0016794988058827867]:2.969945855838568)[&rate=0.0027471670731306747]:15.917761678620991)[&rate=0.002982148171306254]:4.191572918055396)[&rate=9.996560238884743E-4]:353.59076724326735,(((((7[&rate=9.055061419157777E-4]:44.298086199186045,19[&rate=0.0012034310154584562]:44.298086199186045)[&rate=0.005968303597945808]:111.15153965642888,(10[&rate=0.0028469300345928938]:55.275232953017344,16[&rate=8.303166843157972E-4]:55.275232953017344)[&rate=0.004161668996263196]:100.17439290259759)[&rate=0.00567384752384279]:2.0333022928664093,(8[&rate=0.0016899777263282524]:21.32264735981931,18[&rate=0.0021358594852408197]:21.32264735981931)[&rate=0.0034111365845470006]:136.16028078866202)[&rate=0.006471537216614253]:4.937809685710278,((9[&rate=0.0018057430661009926]:19.841855364934574,15[&rate=0.0031801580553374315]:19.841855364934574)[&rate=0.0010614589742030584]:68.86953625958843,(11[&rate=0.0035448174866421172]:20.519954509581215,17[&rate=0.0013096587457668099]:20.519954509581215)[&rate=0.0024264124921194036]:68.19143711494179)[&rate=0.003088168161635007]:73.70934620966861)[&rate=0.0020790287049209256]:137.13689871136106,(12[&rate=0.0029940994242411]:60.16162476714498,14[&rate=0.0013708492275297044]:60.16162476714498)[&rate=0.006382762551127818]:239.39601177840768)[&rate=0.009618954504479721]:81.47752628078945)[&rate=0.009370282840457867]:64.8886134309227,(((24[&rate=0.0022572905227715117]:24.610298253576808,25[&rate=6.478253083653172E-4]:24.610298253576808)[&rate=0.00194960280440856]:205.35317553059897,41[&rate=0.004313166491328324]:229.9634737841758)[&rate=0.002831527597985679]:130.57492974090866,38[&rate=0.0018406025463461552]:360.53840352508445)[&rate=0.004843722809041954]:85.38537273218037)[&rate=0.0012938661050003442]:0.322240164199286)[&rate=1.0]:0.0;
tree STATE_15114000 = (((((((1[&rate=0.0016839014588947235]:2.1301828929701756,2[&rate=0.0030059113853771803]:2.1301828929701756)[&rate=0.003113280286263327]:5.779662688973549,(21[&rate=0.0023220875093541405]:0.5242824369647949,22[&rate=0.0010267027860382293]:0.5242824369647949)[&rate=0.0016067085869102679]:7.38556314497893)[&rate=0.005953601760556666]:57.6109181856056,((32[&rate=0.0023197703923206]:16.199902602087523,34[&rate=0.0012459621982289495]:16.199902602087523)[&rate=0.002998993901495362]:25.81352965205384,(33[&rate=0.004364603344302062]:38.039452750083704,35[&rate=0.002462783395092318]:38.039452750083704)[&rate=9.641731492024627E-4]:3.9739795040576595)[&rate=0.009688507252335518]:23.507331513407962)[&rate=0.0015950008815149314]:107.97260329276055,13[&rate=0.003937709851699699]:173.49336706030988)[&rate=0.0033807172882076683]:176.81130745024348,(((((4[&rate=0.0029699650750974493]:28.984431815090687,((5[&rate=0.00268374454192624]:12.937169193322362,37[&rate=0.002602128566824374]:12.937169193322362)[&rate=0.0037706451295166266]:6.438322941964195,42[&rate=0.0034080578427745506]:19.375492135286557)[&rate=0.0034999031247200164]:9.60893967980413)[&rate=0.004579384684002094]:13.180917075128129,31[&rate=0.001705312625010073]:42.165348890218816)[&rate=0.002539642622370497]:11.589643806883693,36[&rate=0.0010808670729542484]:53.75499269710251)[&rate=0.003179956184797023]:73.08856954931558,23[&rate=0.0026683361716118223]:126.84356224641809)[&rate=0.005560285299566548]:62.58832835090877,((26[&rate=0.001648673846351416]:2.23002372203824,30[&rate=0.0026061662730785364]:2.23002372203824)[&rate=0.005445248741107973]:47.09963211728863,27[&rate=0.004785301604929242]:49.32965583932687)[&rate=0.0024966715729607047]:140.10223475799998)[&rate=0.0032265927035421697]:160.8727839132265)[&rate=0.0045562617743822205]:102.45352093282213,(((3[&rate=0.0017881538512544391]:21.441158025579945,28[&rate=0.001739620595513244]:21.441158025579945)[&rate=0.001807718685318418]:10.267978545259204,(6[&rate=0.007012916517944087]:20.873409172360084,((20[&rate=0.003056431132628649]:7.320380854053094,40[&rate=0.0035211187646949677]:7.320380854053094)[&rate=0.004235364071052402]:0.36618342216634314,(29[&rate=0.004450611467953025]:2.169657340247143,39[&rate=0.0027480681302605105]:2.169657340247143)[&rate=0.0010470579836587216]:5.516906935972294)[&rate=0.002131581258750743]:13.186844896140647)[&rate=0.0035015050545927507]:10.835727398479065)[&rate=0.0011140621899143554]:352.2723441462563,((((7[&rate=7.558969206502809E-4]:41.751271460741435,19[&rate=0.0010045981542081278]:41.751271460741435)[&rate=0.0046636443257938405]:126.77432616939862,((8[&rate=0.0023919775922391713]:20.09675167858235,18[&rate=0.0017829692512118152]:20.09675167858235)[&rate=0.002205608172553035]:119.60249310944546,(10[&rate=0.0016979445167233478]:52.097312865844586,16[&rate=0.0016467413978875512]:52.097312865844586)[&rate=0.0035635773008727617]:87.60193192218323)[&rate=0.00146239955963226]:28.826352842112243)[&rate=0.0035357458381477754]:45.527341569689526,((9[&rate=0.0010491245015025422]:26.869966388888187,15[&rate=0.0018476503092679797]:26.869966388888187)[&rate=0.0030872094762358165]:75.56245206260004,(11[&rate=0.0017289121199661095]:19.34020777419799,17[&rate=0.0010932747633542845]:19.34020777419799)[&rate=0.0021352062164146346]:83.09221067729024)[&rate=0.0015753763526251048]:111.62052074834135)[&rate=0.002493357736874443]:59.47306420483321,(12[&rate=0.0023732886652925575]:56.853170873036454,14[&rate=0.001144355252591613]:56.853170873036454)[&rate=0.005330808039318138]:216.67283253162634)[&rate=0.006721711536104652]:110.45547731243266)[&rate=0.00913573161644985]:68.77671472628003)[&rate=0.0035925943938169957]:15.160211185699154,(((24[&rate=0.0018843372520379992]:23.195386782505654,25[&rate=0.001706522923655602]:23.195386782505654)[&rate=0.0027768193550784417]:245.61553321409,41[&rate=0.0035438126110839013]:268.81091999659566)[&rate=0.00231737670825658]:136.5644410263949,38[&rate=0.0017807988113065622]:405.37536102299055)[&rate=0.001917651620771667]:62.54304560608409)[&rate=1.0]:0.0;
tree STATE_15115000 = ((((((1[&rate=0.002536865230411368]:2.2341706277349807,2[&rate=0.0034881368230251456]:2.2341706277349807)[&rate=0.0036127304549767114]:8.924003422879954,(21[&rate=0.0014467609286802385]:0.4422693325414358,22[&rate=0.003112913129220829]:0.4422693325414358)[&rate=0.00218315788900911]:10.7159047180735)[&rate=0.006908712489546398]:52.147336878934354,((32[&rate=0.00389113069895704]:14.484715344693589,34[&rate=0.0027696302232579286]:14.484715344693589)[&rate=0.0036296590584309206]:34.33513270814414,(33[&rate=0.004733244086305014]:47.99876679590623,35[&rate=0.0023980436791371136]:47.99876679590623)[&rate=0.0014070436732269744]:0.8210812569314996)[&rate=0.017067735551265045]:14.485662876711558)[&rate=0.0018508800141730341]:98.0826906536206,13[&rate=0.004569419710414753]:161.3882015831699)[&rate=0.004232761938363608]:155.8335295017985,(((((4[&rate=0.002904051018119454]:41.25818524932559,((5[&rate=0.0019966484715895263]:9.243869719339157,42[&rate=0.007940374260268643]:9.243869719339157)[&rate=0.002159028685050191]:9.84008492480361,37[&rate=0.0033365360949179994]:19.083954644142768)[&rate=0.0015030156237359087]:22.174230605182824)[&rate=0.005954767331885844]:2.4915185452002078,31[&rate=0.003460458090743077]:43.7497037945258)[&rate=0.004878450808115035]:15.302335879496752,36[&rate=0.0011888900963399622]:59.05203967402255)[&rate=0.004192163834676339]:42.905962992689496,23[&rate=0.0032208272199584463]:101.95800266671205)[&rate=0.009688012414348269]:46.128497458013726,((26[&rate=0.001913163501955753]:4.481559800463004,30[&rate=0.003024262321329462]:4.481559800463004)[&rate=0.006318806581188258]:30.971753271143534,27[&rate=0.004088141320213764]:35.45331307160654)[&rate=0.002897201857316755]:112.63318705311923)[&rate=0.0040316064529794995]:169.1352309602426)[&rate=0.006113645285447238]:132.43660527459093,(((3[&rate=0.0020750196842586506]:21.26948532008813,((6[&rate=0.010405648562474926]:15.16007739332876,(20[&rate=0.0035467612360850337]:8.032184998581457,((29[&rate=0.003503385587220648]:4.0681399328130725,39[&rate=0.0012773834036948239]:4.0681399328130725)[&rate=0.003408138565120579]:3.0579934141746428,40[&rate=0.004085996706731317]:7.126133346987715)[&rate=0.0011220593169891102]:0.9060516515937413)[&rate=0.0024735416739458498]:7.1278923947473025)[&rate=0.008367913415283286]:6.071020220044307,28[&rate=0.0020187004469997922]:21.231097613373066)[&rate=0.002097723220519543]:0.03838770671506353)[&rate=0.0013360859709201714]:332.95486857805224,((((7[&rate=8.77162213150443E-4]:41.43683001545127,19[&rate=0.0017075705567217473]:41.43683001545127)[&rate=0.003868810649306539]:110.95758078437134,((8[&rate=0.002775712271469219]:19.951567644456713,18[&rate=0.002069003341125812]:19.951567644456713)[&rate=0.0023368064850747385]:119.27990312432338,(10[&rate=0.0026569830078940087]:49.207771823164656,16[&rate=0.0019850989301866432]:49.207771823164656)[&rate=0.0041409228419044385]:90.02369894561545)[&rate=0.0025688987573122737]:13.162940031042524)[&rate=0.005796414218972141]:18.652605657469877,((9[&rate=0.0012174310338725193]:26.6758509328408,15[&rate=0.002144060903186852]:26.6758509328408)[&rate=0.001992667560025585]:69.58132194174664,(11[&rate=0.0020062740567688185]:19.200489205227534,17[&rate=0.0012686641323798261]:19.200489205227534)[&rate=0.002299091478865645]:77.0566836693599)[&rate=0.0021797911493634035]:74.78984358270506)[&rate=0.0037762863976405887]:108.41918612054235,(12[&rate=0.0018130086644306436]:44.02769939039781,14[&rate=0.004351999488786069]:44.02769939039781)[&rate=0.005959422351781655]:235.43850318743705)[&rate=0.007827044129228314]:74.7581513203055)[&rate=0.01047270695065482]:80.75743993161694,(((24[&rate=0.00209374862500964]:24.049398057507588,25[&rate=0.00266823157993416]:24.049398057507588)[&rate=0.003238035278021257]:223.57420440189418,41[&rate=0.004112331229309195]:247.62360245940175)[&rate=0.002531516641565617]:97.66980099480924,38[&rate=0.0020335570609076336]:345.293403454211)[&rate=0.0031121227334560127]:89.6883903755463)[&rate=0.00215788169142283]:14.67654252980202)[&rate=1.0]:0.0;
tree STATE_15116000 = ((((((((1[&rate=0.002197695413257782]:2.8035709041763806,2[&rate=0.002384083268106192]:2.8035709041763806)[&rate=0.0017577753578638118]:2.102250335570073,(21[&rate=9.908307835233966E-4]:0.11238208857493262,22[&rate=0.003860579526163626]:0.11238208857493262)[&rate=0.003264810212296562]:4.793439151171521)[&rate=0.0033920392177227364]:104.83105614508241,(((32[&rate=0.003370900427413621]:19.118994104129104,34[&rate=0.0023993405582239244]:19.118994104129104)[&rate=0.0031992528450499416]:28.477792390742348,33[&rate=0.004251269030015082]:47.59678649487145)[&rate=0.0032359140698945224]:2.8324846767609912,35[&rate=0.002117561910363075]:50.42927117163244)[&rate=0.008172443796053369]:59.30760621319643)[&rate=0.002809911274891139]:73.41583914305745,13[&rate=0.003958504621548148]:183.15271652788633)[&rate=0.004143447833511029]:116.89407661924392,((((4[&rate=0.002225787037820859]:44.71518561417071,(((5[&rate=0.0027248249015100682]:8.18548384687461,42[&rate=0.006878774592418078]:8.18548384687461)[&rate=0.0027175627166778397]:16.5374465597561,37[&rate=0.002890453140382739]:24.72293040663071)[&rate=0.0030079254580417506]:6.36209103805006,31[&rate=0.0028956856611829594]:31.08502144468077)[&rate=0.0022910888232196133]:13.630164169489937)[&rate=0.0036376967601031685]:13.671397329026426,36[&rate=0.0010299397383321989]:58.38658294319713)[&rate=0.003229893880543283]:75.75599709857514,23[&rate=0.002644706429990103]:134.14258004177228)[&rate=0.0094873705467801]:38.78545325553867,((26[&rate=0.0016055055704196895]:14.550024397248105,30[&rate=0.0019052768031150484]:14.550024397248105)[&rate=0.006442761042858802]:32.34525755174856,27[&rate=0.0035415714325220636]:46.89528194899667)[&rate=0.0025098563206191623]:126.03275134831428)[&rate=0.0038889674223584387]:127.1187598498193)[&rate=0.005001511575677071]:121.56504704496405,(((3[&rate=0.0017257937310691167]:13.637405974754605,28[&rate=0.0016789530252496645]:13.637405974754605)[&rate=9.177542475084753E-4]:14.22661559031816,(6[&rate=0.0090144505287793]:24.17632230126646,(20[&rate=0.0020537894806113752]:9.217099950064659,((29[&rate=0.0032060937289963747]:2.364791292402241,39[&rate=0.0011066018066779636]:2.364791292402241)[&rate=0.0032324034864458467]:3.658470486000128,40[&rate=0.0032633750700613467]:6.023261778402369)[&rate=9.720439953959477E-4]:3.19383817166229)[&rate=0.0020305561277495433]:14.9592223512018)[&rate=0.004357329192553522]:3.687699263806305)[&rate=0.0018172651210457001]:305.58139568238516,(((((7[&rate=0.0015704036054782172]:36.432323998403795,19[&rate=0.0016759001070223217]:36.432323998403795)[&rate=0.0032369309894343104]:132.84839294072293,(10[&rate=0.002301753873068638]:48.82372243855621,16[&rate=0.0017196982959266965]:48.82372243855621)[&rate=0.003587296253349677]:120.45699450057052)[&rate=0.0036117838275553918]:24.74503388471979,(8[&rate=0.0024046094583203633]:20.40383345393306,18[&rate=0.001792384986911541]:20.40383345393306)[&rate=0.0019639597872750264]:173.62191736991346)[&rate=0.0027401494905124326]:17.939398783985837,((9[&rate=0.0010546648544926685]:26.935896991284007,15[&rate=0.0042439710715757315]:26.935896991284007)[&rate=0.0036827233117255075]:65.58293080204282,(11[&rate=0.0017380423837430028]:19.67406689779511,17[&rate=0.0016872710508533911]:19.67406689779511)[&rate=0.0018619825020382288]:72.84476089553172)[&rate=0.0017264819059296366]:119.44632181450552)[&rate=0.003157289476671006]:37.03758170847516,(12[&rate=0.0015706158838283033]:43.791727085629255,14[&rate=0.00168145596540321]:43.791727085629255)[&rate=0.005162668876206991]:205.21100423067827)[&rate=0.006780596294972278]:84.44268593115044)[&rate=0.005184619869993179]:88.16642294463634)[&rate=0.004004886748846255]:27.46616650065755,((24[&rate=0.0022167635385293046]:12.87317612863414,25[&rate=0.0028249993375987306]:12.87317612863414)[&rate=0.0012111940587575334]:322.5845276845541,41[&rate=0.0034138754917580855]:335.45770381318823)[&rate=0.002955622059217068]:113.62030287956361)[&rate=0.00397462343531587]:37.83545125596811,38[&rate=0.0018782854839202977]:486.91345794871995)[&rate=1.0]:0.0;
tree STATE_15117000 = ((((((((1[&rate=0.0024556774859641308]:3.626938275412992,2[&rate=0.002663944953514174]:3.626938275412992)[&rate=0.003325375941167479]:7.3290048507711285,(21[&rate=0.00209967652986737]:0.4129358437072751,22[&rate=0.0019080985081169155]:0.4129358437072751)[&rate=0.0017269863575044128]:10.543007282476845)[&rate=0.003790222379424217]:88.09144280479495,((32[&rate=0.0037666021583824018]:16.1500535991564,34[&rate=0.003347605376754213]:16.1500535991564)[&rate=0.0035897705753267996]:31.476689739640356,(33[&rate=0.004959689895603616]:37.579412207329376,35[&rate=0.0022425243636292934]:37.579412207329376)[&rate=0.0036157700835752014]:10.04733113146738)[&rate=0.009131786922904903]:51.42064259218232)[&rate=0.003139759865582088]:96.16030761243438,13[&rate=0.004423183766659269]:195.20769354341346)[&rate=0.006983525548432948]:141.84640705610948,(((((4[&rate=0.00442450760257327]:30.86583140302266,((5[&rate=0.003044685411581726]:7.903981790900799,42[&rate=0.007686257065342779]:7.903981790900799)[&rate=0.0030365707366891708]:12.036603651532486,37[&rate=0.0032297563429612704]:19.940585442433285)[&rate=0.003361018447882704]:10.925245960589375)[&rate=0.002515423714458675]:16.038380299266677,31[&rate=0.003125461430087375]:46.90421170228934)[&rate=0.004064717057497266]:8.657010220215035,36[&rate=0.002528303765606408]:55.56122192250437)[&rate=0.003609043198668743]:62.86907856001061,23[&rate=0.004241356251045329]:118.43030048251498)[&rate=0.0044952722238669595]:90.34198855029899,((26[&rate=0.006670805241725084]:5.548947893541304,30[&rate=0.0036730683782303652]:5.548947893541304)[&rate=0.005166612993057712]:49.240100650508,27[&rate=0.0029010713066963804]:54.7890485440493)[&rate=0.003135988980465232]:153.98324048876466)[&rate=0.004555379993831955]:128.28181156670897)[&rate=0.003522729348490585]:117.626636915115,(((3[&rate=0.004250132658624886]:11.45271636565745,28[&rate=0.004134777497708515]:11.45271636565745)[&rate=0.001444652970397058]:40.492609764756196,(6[&rate=0.007048398578240468]:26.583701049102448,((20[&rate=0.0038045733840005374]:8.289980824161832,(29[&rate=0.0035130469481702785]:4.260390820761899,39[&rate=0.001923615873408173]:4.260390820761899)[&rate=0.0036118474011690867]:4.0295900033999335)[&rate=0.0017548996058222757]:3.115080203631086,40[&rate=0.0025940635094358574]:11.405061027792918)[&rate=0.0020304635067118397]:15.17864002130953)[&rate=0.0021404903526531295]:25.3616250813112)[&rate=0.0022037735659598693]:337.9912565424368,((((7[&rate=0.0013841922770353203]:43.628409637417356,19[&rate=0.001477179482479122]:43.628409637417356)[&rate=0.0032637043580746638]:164.90234721000277,((8[&rate=0.00268688066301594]:19.429184362885938,18[&rate=0.001576638554624211]:19.429184362885938)[&rate=0.0023287235277008014]:136.31895045745898,(10[&rate=0.0014850847912027633]:54.680013579663395,16[&rate=0.0016244129192350648]:54.680013579663395)[&rate=0.002689619458068546]:101.06812124068152)[&rate=0.0026767273487501198]:52.782622027075206)[&rate=0.0016412427245872268]:70.22086600739036,(12[&rate=0.002059949362645923]:49.215183634914645,14[&rate=0.0022053222432725813]:49.215183634914645)[&rate=0.005018148968186785]:229.53643921989584)[&rate=0.003527915942355809]:8.336399111667276,((9[&rate=0.0011784693744211203]:25.649224681476788,15[&rate=0.0018315828232631992]:25.649224681476788)[&rate=0.0039018074951066776]:60.80739980531998,(11[&rate=0.0019420669150373218]:22.139714998349206,17[&rate=0.0018853356599428637]:22.139714998349206)[&rate=0.003605524109789235]:64.31690948844756)[&rate=7.280765167544994E-4]:200.63139747968097)[&rate=0.008438673482378154]:102.84856070637272)[&rate=0.004483723463407141]:64.74415484178746)[&rate=0.011787769308682201]:33.15334370088425,((24[&rate=0.004477585386696403]:6.4880438429528535,25[&rate=0.004903890499088315]:6.4880438429528535)[&rate=0.0026017139253524013]:310.9696936293149,41[&rate=0.003921412660880978]:317.45773747226775)[&rate=0.003654696661786218]:170.37634374325444)[&rate=0.005301811885653841]:0.8480319563733474,38[&rate=0.0020987728086705386]:488.68211317189554)[&rate=1.0]:0.0;
tree STATE_15118000 = (((((((1[&rate=0.005450248568394934]:2.2922769532765006,2[&rate=0.005745425388918822]:2.2922769532765006)[&rate=0.0024455343858152947]:8.241404927916573,(21[&rate=0.002213467314896914]:2.8498791739601974,22[&rate=0.0020115068303365354]:2.8498791739601974)[&rate=0.0031411339526192217]:7.683802707232877)[&rate=0.003995631343056844]:80.2132584870092,(((32[&rate=0.004003788631434672]:14.652943836878922,34[&rate=0.003529026961630048]:14.652943836878922)[&rate=0.004563767347042039]:22.717958185904454,35[&rate=0.002364056706433947]:37.370902022783376)[&rate=0.003565809176551135]:11.409526580068679,33[&rate=0.005177212505852329]:48.780428602852055)[&rate=0.009626678963304141]:41.96651176535022)[&rate=0.0037736011265122435]:33.61134484410216,13[&rate=0.00565332761920834]:124.35828521230444)[&rate=0.00629929932591629]:139.94908463658334,(((((4[&rate=0.005873766368212145]:29.184010760100335,31[&rate=0.005711234044413072]:29.184010760100335)[&rate=0.004241646287013495]:2.5511276683823283,((5[&rate=0.004158279824595289]:7.834242484619576,42[&rate=0.008102809431354224]:7.834242484619576)[&rate=0.002252260980100987]:10.72740298898849,37[&rate=0.0024247591243225716]:18.561645473608067)[&rate=0.00469375079280192]:13.173492954874597)[&rate=0.004445460161288718]:6.094668295246748,36[&rate=0.0026653237624513645]:37.82980672372941)[&rate=0.004403238201736421]:43.33322560103684,23[&rate=0.003297648313565018]:81.16303232476625)[&rate=0.003557907265515016]:82.13859867372301,((26[&rate=0.007032325768522615]:2.6892020538087333,30[&rate=0.003872128246859218]:2.6892020538087333)[&rate=0.006193916974171884]:55.43150036713074,27[&rate=0.003090277604699633]:58.12070242093947)[&rate=0.0037597157037354903]:105.18092857754979)[&rate=0.007179888202314259]:101.00573885039853)[&rate=0.006351419385635375]:115.69029519985008,(((3[&rate=0.002715023598998263]:14.453459896511701,28[&rate=0.0026413336674617387]:14.453459896511701)[&rate=0.0018907209917238227]:17.359020603398783,(6[&rate=0.00857393981930866]:20.965654640515275,((20[&rate=0.0038783154215783636]:8.00284489010354,(29[&rate=0.004906085728180765]:5.327340037002739,39[&rate=0.002027865150487672]:5.327340037002739)[&rate=0.0038075894335771574]:2.6755048531008017)[&rate=0.0018500053999466646]:1.3173659306975996,40[&rate=0.0027894322149510085]:9.32021082080114)[&rate=0.0033392815515384177]:11.645443819714135)[&rate=0.0025856775635106186]:10.846825859395206)[&rate=0.002319539329137455]:298.97007596441887,((((7[&rate=0.0023523477327728765]:38.66195623113127,19[&rate=0.001605082734204509]:38.66195623113127)[&rate=0.0034821903759128794]:162.2042603952287,((8[&rate=0.0014549651688965757]:17.662958247984463,18[&rate=0.003209562052710385]:17.662958247984463)[&rate=0.002307927373284129]:181.06978022264747,(10[&rate=0.0015655681237401876]:50.38094788471771,16[&rate=7.890419263791124E-4]:50.38094788471771)[&rate=0.002619725024798713]:148.35179058591422)[&rate=0.0022188599730582595]:2.1334781557280564)[&rate=0.006308246990388]:35.68720415264585,((9[&rate=0.0012423358573426181]:19.476339045793768,15[&rate=0.0019308444211074333]:19.476339045793768)[&rate=0.0034125888295213442]:47.48499220438795,(11[&rate=0.002047316135910722]:20.151037212303677,17[&rate=0.0020177637567486656]:20.151037212303677)[&rate=0.004561461587102702]:46.81029403787804)[&rate=0.0010120111075598854]:169.5920895288241)[&rate=0.0014452183919155624]:22.24108564087544,(12[&rate=0.002171587156268137]:45.00443790157851,14[&rate=0.0023248384382329617]:45.00443790157851)[&rate=0.005728511359175169]:213.79006851830275)[&rate=0.008896002629399508]:71.98805004444807)[&rate=0.004814056924284539]:49.21510858440854)[&rate=0.004109811075729813]:83.93642809055967,(((24[&rate=0.004720245601138706]:10.47926604707843,25[&rate=0.0051696540782116725]:10.47926604707843)[&rate=0.0015437542833287813]:300.351892595119,41[&rate=0.004027284222880414]:310.83115864219747)[&rate=0.002212247816152983]:129.15499614395287,38[&rate=0.0021698831404508797]:439.98615478615034)[&rate=0.005566649548370831]:23.947938353147208)[&rate=1.0]:0.0;
tree STATE_15119000 = (((((((1[&rate=0.0035922379620429543]:2.736643834254038,2[&rate=0.006591468686213669]:2.736643834254038)[&rate=0.005011440545971342]:7.5690458082268695,(21[&rate=0.0025394117069625745]:2.5399999119917247,22[&rate=0.0010403651090437913]:2.5399999119917247)[&rate=0.0020002445196732237]:7.765689730489182)[&rate=0.004310918976448386]:114.49946040810548,((32[&rate=0.004593367001374665]:17.493474489436373,34[&rate=0.001871815495874401]:17.493474489436373)[&rate=0.004850102075472825]:29.091746184037596,(33[&rate=0.00780329512477305]:30.21120398167423,35[&rate=0.0027121761572166422]:30.21120398167423)[&rate=0.0011233264776613992]:16.37401669179974)[&rate=0.004732099147581179]:78.21992937711241)[&rate=0.01802394964740811]:16.160274907268615,13[&rate=0.006485809048497792]:140.965424957855)[&rate=0.007712393273254618]:159.49061283146946,(((((4[&rate=0.0036262593812603086]:32.22217814061277,((5[&rate=0.004770607813513316]:8.408285124046264,42[&rate=0.003090604647774682]:8.408285124046264)[&rate=0.0011525912637683653]:12.808263281597599,37[&rate=0.00356208012272548]:21.216548405643863)[&rate=0.005079965662079148]:11.005629734968906)[&rate=0.003281048054386703]:15.193932964467834,36[&rate=0.0029125229544252275]:47.4161111050806)[&rate=0.0052821524523115745]:0.05384607841315159,31[&rate=0.00445587244714789]:47.469957183493754)[&rate=0.0033304573068508635]:34.7549212457239,23[&rate=0.006405058151920854]:82.22487842921765)[&rate=0.004404056133649219]:90.02071935571541,((26[&rate=0.005878921522035193]:3.010351223849689,30[&rate=0.004442318951248082]:3.010351223849689)[&rate=0.00530921876820513]:66.51414793243114,27[&rate=0.003545336800016849]:69.52449915628083)[&rate=0.0020642847070457353]:102.72109862865224)[&rate=0.004397312601529497]:128.2104400043914)[&rate=0.00796145435249372]:72.05114740022412,(((3[&rate=0.0018695411297353151]:21.92336706903923,28[&rate=0.0030302835700373155]:21.92336706903923)[&rate=0.0018034647204300824]:12.035876662761417,(6[&rate=0.007838434724784014]:20.366531139365424,(20[&rate=0.004696575091022992]:6.988886421513298,((29[&rate=0.005628531964152569]:2.2448927188444685,39[&rate=0.0049973892305220395]:2.2448927188444685)[&rate=0.0027435366972990184]:3.156256146748447,40[&rate=0.006578893465849064]:5.401148865592916)[&rate=0.002122428164604424]:1.5877375559203823)[&rate=0.0027474818756813802]:13.377644717852126)[&rate=0.002692498486647133]:13.592712592435223)[&rate=0.002628010581207616]:260.1029802308243,((7[&rate=0.003120461072501998]:39.91882706118211,19[&rate=0.0038573733407099627]:39.91882706118211)[&rate=0.0023170054494096324]:175.09625394365614,((((8[&rate=0.001669216237462633]:21.08699200371126,18[&rate=0.003682186493571587]:21.08699200371126)[&rate=0.002531119828509439]:144.11951109881323,((9[&rate=0.0014252761714089993]:23.251903783845936,15[&rate=0.0028435861401851074]:23.251903783845936)[&rate=0.003915110002489376]:49.61700501031402,(11[&rate=0.002348793916402238]:24.05739483706385,17[&rate=0.0012768950731409752]:24.05739483706385)[&rate=0.0052331601542931075]:48.811513957096096)[&rate=0.0024754935879687983]:92.33759430836454)[&rate=0.0032290919391210374]:28.213271529484615,(10[&rate=0.003191573905829456]:60.147492298220534,16[&rate=0.0019763392825498005]:60.147492298220534)[&rate=0.003292580498888093]:133.27228233378858)[&rate=0.002515017518480691]:18.436345511202376,(12[&rate=0.002851364211676531]:46.945190624336966,14[&rate=0.003052588104315033]:46.945190624336966)[&rate=0.009008148940192084]:164.91092951887453)[&rate=0.002219843972591169]:3.1589608616267526)[&rate=0.010205984552032588]:79.04714295778672)[&rate=0.01162906999837121]:78.44496122692362)[&rate=0.002958004741569545]:95.78453799109724,(((24[&rate=0.0034813958894741822]:6.350218085344547,25[&rate=0.0043293685274320825]:6.350218085344547)[&rate=0.0017422976908107908]:299.14563749828915,41[&rate=0.00445207046691107]:305.49585558363367)[&rate=0.0035453933908847074]:70.6085351647713,38[&rate=0.0024650827027503483]:376.10439074840497)[&rate=0.005841303373167053]:92.18733243224085)[&rate=1.0]:0.0;
tree STATE_15120000 = (((((((1[&rate=0.0029928462323897164]:5.648589419925989,2[&rate=0.005603278155371669]:5.648589419925989)[&rate=0.004175244266853891]:1.5081202331423018,(21[&rate=0.0035522971151292133]:0.30608080262175247,22[&rate=0.0019717113165662395]:0.30608080262175247)[&rate=0.002302613526721333]:6.8506288504465385)[&rate=0.0035916099534086692]:123.2720810296574,((32[&rate=0.006718115878397746]:18.943635369054064,34[&rate=0.002737659194320864]:18.943635369054064)[&rate=0.0032480824361944384]:23.70753124627913,(33[&rate=0.007405949077648704]:28.712040220226026,35[&rate=0.0025740713620149066]:28.712040220226026)[&rate=0.0032357402596021275]:13.93912639510717)[&rate=0.00394251306712428]:87.7776240673925)[&rate=0.015016519052106247]:28.3521355731057,13[&rate=0.005403603375222263]:158.7809262558314)[&rate=0.003992260933716552]:160.0703591197808,(((((4[&rate=0.002582848398999319]:38.47871176104228,((5[&rate=0.0021638797438373676]:10.702073545701834,37[&rate=0.00452675028493709]:10.702073545701834)[&rate=0.0032711542508864137]:11.17974046550127,42[&rate=0.0025749141825499055]:21.881814011203105)[&rate=0.0019557254701831513]:16.596897749839172)[&rate=0.0037848887906071394]:15.583496107395888,36[&rate=0.0021320102035949605]:54.062207868438165)[&rate=0.01716988150728172]:0.3637154078837739,31[&rate=0.0021873399721928683]:54.42592327632194)[&rate=0.0063921218632301295]:35.94993485892523,23[&rate=0.005336326368536994]:90.37585813524717)[&rate=0.0038456757991536823]:107.46731613113914,((26[&rate=0.004029421964886972]:9.901217813985761,30[&rate=0.0030447723260312518]:9.901217813985761)[&rate=0.0026805764753520685]:66.03356113615743,27[&rate=0.004232119317777858]:75.9347789501432)[&rate=0.0018110250743228428]:121.90839531624312)[&rate=0.006116906050065694]:121.00811110922587)[&rate=0.006030235183242633]:84.01621721462624,(((3[&rate=0.0015575942311427313]:16.62567517207916,28[&rate=0.0025246581275597093]:16.62567517207916)[&rate=0.002010203533028433]:9.863795058580191,(6[&rate=0.006530533356230098]:24.09998752588785,((20[&rate=0.00391291646468462]:6.311728832551434,(29[&rate=0.0024198881237690586]:4.3160625968509585,39[&rate=0.0025969014943388866]:4.3160625968509585)[&rate=0.00579157878660908]:1.995666235700475)[&rate=0.0017682851757811495]:1.566249635204417,40[&rate=0.005481155961225242]:7.877978467755851)[&rate=0.00228904400748002]:16.222009058132002)[&rate=0.005165674682550696]:2.389482704771499)[&rate=0.0021063244257707404]:327.7956268270053,((7[&rate=0.0029925476370994924]:34.63663433717638,19[&rate=0.0019811103877220688]:34.63663433717638)[&rate=0.0018852322331541934]:224.18976927171266,((((8[&rate=0.001390695043111578]:20.905748425582154,18[&rate=0.003067786179822005]:20.905748425582154)[&rate=0.002256561495843811]:163.06300617938146,((9[&rate=0.0011874581987366812]:23.052052698430046,15[&rate=0.0023691125577759383]:23.052052698430046)[&rate=0.00288104739082991]:78.17328423083738,(11[&rate=0.0021850449633226666]:23.850620522359943,17[&rate=0.001644492841266118]:23.850620522359943)[&rate=0.0030557205430264845]:77.37471640690748)[&rate=0.002500081160284441]:82.74341767569618)[&rate=0.0018478451234400831]:15.981089756391697,(10[&rate=0.0022776535560316636]:53.38863430223135,16[&rate=0.0018868049561313268]:53.38863430223135)[&rate=0.002592800766812152]:146.56121005912394)[&rate=0.003535191510792238]:41.14308259821681,(12[&rate=0.0017192602646201724]:47.212751790512236,14[&rate=0.002543240982911572]:47.212751790512236)[&rate=0.007455180562155345]:193.88017516905987)[&rate=0.0018494464287365402]:17.73347664931694)[&rate=0.007980137670399701]:95.45869344877559)[&rate=0.009447464858229069]:48.58240553257377)[&rate=0.004269894237079017]:55.48167426721142,(((24[&rate=0.0038644414088197256]:16.03904755890795,25[&rate=0.001940283205880488]:16.03904755890795)[&rate=0.0024922628086143104]:297.91257026268534,41[&rate=0.003709209262982164]:313.9516178215933)[&rate=0.00575443621139064]:125.70583818191483,38[&rate=0.0016116011716321521]:439.6574560035081)[&rate=0.002482596556904639]:18.691720853941717)[&rate=1.0]:0.0;
tree STATE_15121000 = ((((((1[&rate=0.002416402353377648]:3.174540766123221,2[&rate=0.003262334680430787]:3.174540766123221)[&rate=0.0033710619561088343]:10.019567562798729,(21[&rate=0.002204321954240598]:0.6479398112939262,22[&rate=7.448671082457829E-4]:0.6479398112939262)[&rate=9.02459034985054E-4]:12.546168517628024)[&rate=0.0028998398418076986]:103.3691979233586,((32[&rate=0.004650398988541603]:17.40367233704183,34[&rate=0.0018950562597161308]:17.40367233704183)[&rate=0.003514858922238118]:17.27715318032953,(33[&rate=0.008152225924276597]:26.28985818031597,35[&rate=0.0028554776287461536]:26.28985818031597)[&rate=0.004344156621465782]:8.39096733705539)[&rate=0.003183156471760818]:81.8824807349092)[&rate=0.0056702019210818425]:22.65253784759382,13[&rate=0.004362830195315397]:139.21584409987437)[&rate=0.002969565719106257]:248.52555211694877,(((((4[&rate=0.0021884605920047913]:40.65900085021059,((5[&rate=8.947505907973369E-4]:15.403319747768252,37[&rate=0.003654865366061101]:15.403319747768252)[&rate=0.002641106229443816]:5.849311651350776,42[&rate=0.0018636316557829552]:21.25263139911903)[&rate=0.0029944621728773975]:19.40636945109156)[&rate=0.003135491675758653]:9.28294170711903,31[&rate=0.0016980189205446315]:49.94194255732962)[&rate=0.003365030784685767]:15.110239343889539,36[&rate=0.001785273082054063]:65.05218190121916)[&rate=0.003589942735497013]:29.92458379805484,23[&rate=0.004004515942923474]:94.976765699274)[&rate=0.0038850084695384243]:101.83994569858667,((26[&rate=0.002157544043453891]:4.9312131817740585,30[&rate=0.0016303158249417792]:4.9312131817740585)[&rate=0.00289514608349507]:57.80748436271077,27[&rate=0.0037729172772773467]:62.73869754448482)[&rate=0.001530213031375755]:134.07801385337586)[&rate=0.0038523485153010902]:190.92468481896248)[&rate=0.0026452181560446004]:76.5373699528393,((((3[&rate=0.0010531931336065779]:40.31822758525866,28[&rate=0.0021786405930512274]:40.31822758525866)[&rate=7.170158702254042E-4]:28.202168695681074,(6[&rate=0.004173266127522137]:33.07775223508405,(20[&rate=0.0025625750016240283]:10.372550061659727,((29[&rate=0.00586931544525937]:2.192487307814845,39[&rate=0.006383830054775006]:2.192487307814845)[&rate=0.006748824892076152]:4.254935128154402,40[&rate=0.0057391752680434295]:6.447422435969247)[&rate=0.0023296815802182737]:3.9251276256904797)[&rate=0.0018442731204602529]:22.705202173424322)[&rate=0.0014126392052164118]:35.44264404585569)[&rate=0.0023679542500471135]:272.43401782690313,((((7[&rate=7.735318322011362E-4]:34.31072870136391,19[&rate=0.0015995341665364592]:34.31072870136391)[&rate=0.0014759106886019708]:162.54784021184417,((8[&rate=0.0011228370968888197]:20.508093642741294,18[&rate=0.001134597693827067]:20.508093642741294)[&rate=0.002217308787026558]:135.84573964721875,((9[&rate=9.587451419691608E-4]:22.665613178889135,15[&rate=0.001178126899313085]:22.665613178889135)[&rate=0.007248841752779121]:38.912470218227554,(11[&rate=0.0017641894643900373]:23.468353826086236,17[&rate=0.0013277515993777877]:23.468353826086236)[&rate=0.0024671666160022056]:38.10972957103045)[&rate=0.002268047481739364]:94.77574989284336)[&rate=0.002487362126061472]:40.504735623248024)[&rate=0.0011050003438333794]:5.286532726336247,(10[&rate=0.002021194462704522]:48.32197429352963,16[&rate=0.002340512211136556]:48.32197429352963)[&rate=0.0019253579320471347]:153.8231273460147)[&rate=0.004588225504318229]:73.70313077214124,(12[&rate=0.004003279847448249]:48.16834203095988,14[&rate=0.002002105883960341]:48.16834203095988)[&rate=0.002756032673120337]:227.67989038072568)[&rate=0.006776135750513698]:65.10618169615731)[&rate=0.006743480864496643]:94.00972954873669,(((24[&rate=0.002529907263844167]:26.350514551362934,25[&rate=0.0012702318544393523]:26.350514551362934)[&rate=0.0021032888376828233]:255.6104706207583,41[&rate=0.003066476174359619]:281.96098517212124)[&rate=0.003948047243348486]:92.99553937757281,38[&rate=0.0012782091394840196]:374.95652454969405)[&rate=0.006018615501655828]:60.0076191068855)[&rate=0.002313368500256759]:29.314622513082895)[&rate=1.0]:0.0;
tree STATE_15122000 = (((((((1[&rate=8.291531807752571E-4]:3.234058821708761,2[&rate=0.005878722809235529]:3.234058821708761)[&rate=0.001467332251222571]:6.228689469104928,(21[&rate=8.385049075331429E-4]:1.4193023040665627,22[&rate=0.002886136197468377]:1.4193023040665627)[&rate=0.0028779873391513045]:8.043445986747127)[&rate=0.0029116180952470246]:129.21688490294866,(((32[&rate=0.005059546552414268]:12.038496897221338,34[&rate=0.0020617855347686473]:12.038496897221338)[&rate=0.005924794193553838]:23.212330447452523,33[&rate=0.006912386396087185]:35.25082734467386)[&rate=0.00528156874673076]:3.999355815901559,35[&rate=0.0029180985781783212]:39.25018316057542)[&rate=0.004126913165834793]:99.42945003318694)[&rate=0.0048727462942023]:33.177529676860814,13[&rate=0.00469540063583741]:171.85716287062317)[&rate=0.005196263253397215]:181.0740049417329,(((((4[&rate=0.0027964718047822305]:49.73354675811021,((5[&rate=9.734717984615345E-4]:26.361554084829727,37[&rate=0.002709638013354352]:26.361554084829727)[&rate=0.0021623447226308276]:11.806217397032029,42[&rate=0.0014605668317220892]:38.167771481861756)[&rate=0.00520135930823433]:11.565775276248452)[&rate=0.0017471137142492893]:20.00467878577838,36[&rate=8.693748984089399E-4]:69.73822554388859)[&rate=0.0020608103440054597]:4.197377121894306,31[&rate=0.0019307291513485103]:73.9356026657829)[&rate=0.004900177111179315]:25.438179163386565,23[&rate=0.0043568379579964666]:99.37378182916946)[&rate=0.0036891001983538328]:115.6132695855092,((26[&rate=0.00234736730195326]:6.934661557818086,30[&rate=0.003914998499765851]:6.934661557818086)[&rate=0.0027745610358200666]:72.23069673480475,27[&rate=0.003633048922643972]:79.16535829262284)[&rate=0.0022475711862213646]:135.82169312205582)[&rate=0.002938392428105361]:137.94411639767742)[&rate=0.0049762376455427465]:121.48383933156407,(((3[&rate=0.0011458543022427093]:35.95651685490939,28[&rate=8.703358878048273E-4]:35.95651685490939)[&rate=0.0017779295429038748]:17.82485108100267,(6[&rate=0.004540434981995733]:29.459392162934307,(20[&rate=0.0029917496133391682]:15.023702075612148,((29[&rate=0.005430378480795678]:2.271087946895711,39[&rate=0.005589015774549311]:2.271087946895711)[&rate=0.0015277335908361286]:9.949223754149159,40[&rate=0.002146418594330447]:12.220311701044869)[&rate=0.002534649701339479]:2.803390374567279)[&rate=0.002006534435287519]:14.43569008732216)[&rate=0.001536924861322356]:24.32197577297775)[&rate=0.0025762896456026107]:379.592055198227,(((7[&rate=0.001914840787766641]:38.86924760589844,19[&rate=0.001387872809119796]:38.86924760589844)[&rate=0.002028885676713866]:180.82086248790242,(((8[&rate=0.0012216256231958901]:23.63636926174833,18[&rate=0.0010209306196563353]:23.63636926174833)[&rate=0.0022634824762040808]:129.19465256652413,((9[&rate=0.0010430966653928427]:25.962159331422423,15[&rate=0.001619983534995199]:25.962159331422423)[&rate=0.0021683901929748324]:54.34797957322213,(11[&rate=0.0019194049251157782]:26.827507799649155,17[&rate=0.0014445687442404098]:26.827507799649155)[&rate=0.0021122786875573106]:53.482631104995406)[&rate=0.002203874163901147]:72.52088292362791)[&rate=0.0016472043858204203]:39.11391507721251,(10[&rate=0.0022604088939798105]:54.069076703854,16[&rate=0.0010867635479246001]:54.069076703854)[&rate=0.0020163989361603966]:137.87586020163099)[&rate=0.001408901089543978]:27.745173188315874)[&rate=0.003037014989406964]:43.92553131962529,(12[&rate=0.004564441034219218]:49.34435149139654,14[&rate=0.002448645244449011]:49.34435149139654)[&rate=0.0047519683868170355]:214.2712899220296)[&rate=0.0036842700444312507]:169.7577817207129)[&rate=0.0097677116263183]:41.041584009781104)[&rate=0.002837755527688837]:11.627595040005986,(((24[&rate=0.003361480019082866]:21.791066073476927,25[&rate=0.001505186548404821]:21.791066073476927)[&rate=0.002011697766477034]:255.41810428157748,41[&rate=0.003468008878752525]:277.2091703550544)[&rate=0.003998719573374735]:132.82550502671228,38[&rate=0.001390667480548572]:410.0346753817667)[&rate=0.004437842008704832]:76.00792680215943)[&rate=1.0]:0.0;
tree STATE_15123000 = ((((((1[&rate=0.002595659547299682]:3.035296127156977,2[&rate=0.004118396283880856]:3.035296127156977)[&rate=0.0058679405651883435]:3.4241193897462754,(21[&rate=0.0010404488882226272]:3.4246320135900494,22[&rate=0.0035812279342924834]:3.4246320135900494)[&rate=0.0035238035719550582]:3.034783503313203)[&rate=0.004102511762684553]:99.90605777398706,((32[&rate=0.006509537845176382]:14.340066529943964,34[&rate=0.001701012457690897]:14.340066529943964)[&rate=0.009719877874529319]:17.1469494561037,(33[&rate=0.008577152830176035]:29.60285727426429,35[&rate=0.002020595623585352]:29.60285727426429)[&rate=0.006553572056460218]:1.8841587117833747)[&rate=0.00612630939838426]:74.87845730484264)[&rate=0.0041059902590875035]:28.842728591769927,13[&rate=0.005481508892724341]:135.20820188266023)[&rate=0.003355377163274516]:222.74023130025657,(((((4[&rate=0.0020967578112291584]:32.72793559484272,((5[&rate=0.0011363210537437107]:17.956716507523016,37[&rate=0.005058081973395657]:17.956716507523016)[&rate=0.0025403542421894784]:11.641205949669367,42[&rate=0.0016742292799436353]:29.597922457192382)[&rate=0.007477911215735484]:3.1300131376503373)[&rate=0.00308260030943155]:13.227713099612536,31[&rate=0.0023709293186548156]:45.955648694455256)[&rate=0.002241397654577311]:14.239561908933851,36[&rate=0.0012412004659474749]:60.19521060338911)[&rate=0.004834577993981427]:40.723675103898195,23[&rate=0.004758856356657871]:100.9188857072873)[&rate=0.006223637201647775]:77.13628382499587,((26[&rate=0.01191213147599178]:2.1344688230894113,30[&rate=0.0037922912988796564]:2.1344688230894113)[&rate=0.0030848909966577783]:106.73423229743986,27[&rate=0.0017357223941084033]:108.86870112052927)[&rate=0.003482978758014927]:69.1864684117539)[&rate=0.003717087586666995]:179.89326365063363)[&rate=0.005423399170893231]:104.55348066182097,((((3[&rate=0.002802828544907509]:17.066086591182387,28[&rate=0.002128893930973115]:17.066086591182387)[&rate=0.001178349794514915]:47.38990714633171,(6[&rate=0.0042031769820560835]:51.806310818158934,(20[&rate=7.631499626502756E-4]:10.910982917388779,((29[&rate=0.004038650372764728]:6.251384195157712,39[&rate=0.0021100593650271744]:6.251384195157712)[&rate=0.003899126153558846]:1.6239165148729882,40[&rate=0.0032514807247278348]:7.8753007100307)[&rate=0.003020360634017222]:3.0356822073580787)[&rate=0.0013574760854737397]:40.895327900770155)[&rate=0.0011342421068067713]:12.649682919355158)[&rate=0.003240663797170482]:310.67276664340443,((((7[&rate=0.0021158282829288303]:35.731122343768014,19[&rate=0.0015335481473263159]:35.731122343768014)[&rate=0.0037244733274601717]:142.48084359054394,((8[&rate=0.0015158396927363066]:19.513082105599416,18[&rate=0.0012668096735331572]:19.513082105599416)[&rate=0.0034885997532631842]:112.7426286353969,((9[&rate=0.0012943141489817622]:21.521205217834808,15[&rate=8.709384641878232E-4]:21.521205217834808)[&rate=0.00269062130135302]:46.31437263196071,(11[&rate=0.0010904952668368442]:22.268360467073222,17[&rate=0.0017924760250071334]:22.268360467073222)[&rate=0.0026209960040713253]:45.56721738272229)[&rate=0.004444134306884659]:64.4201328912008)[&rate=6.528430145446475E-4]:45.956255193315656)[&rate=0.0025851213109425366]:8.115194354095962,(10[&rate=0.0026033676271928568]:56.92511299756622,16[&rate=0.001251651878832799]:56.92511299756622)[&rate=0.0026883049188531163]:129.40204729084172)[&rate=7.621587804002983E-4]:51.62651024105622,(12[&rate=0.0018390831015770521]:44.358633172366076,14[&rate=0.002725390412702727]:44.358633172366076)[&rate=0.005891233092950599]:193.59503735709808)[&rate=0.004750073285228824]:137.1750898514544)[&rate=0.012490052974351018]:28.741281083116576,(((24[&rate=0.0031668171526945746]:29.46265498762035,25[&rate=8.101208964611055E-4]:29.46265498762035)[&rate=0.0023984659077172297]:238.27485134041075,41[&rate=0.0040486932170360375]:267.7375063280311)[&rate=0.007561472257553638]:85.49790651017679,38[&rate=0.0017594436275131795]:353.2354128382079)[&rate=0.010829553078871906]:50.63462862582725)[&rate=0.0024464924667439557]:58.631872380702646)[&rate=1.0]:0.0;
tree STATE_15124000 = ((((((1[&rate=0.0025172244000732334]:1.9500552824421575,2[&rate=0.003993947367151752]:1.9500552824421575)[&rate=0.003031259169788459]:4.906050178531171,(21[&rate=0.0024688632593612312]:0.5615538403013196,22[&rate=0.00433956897021682]:0.5615538403013196)[&rate=0.0024252004892547758]:6.294551620672008)[&rate=0.004243064782552092]:102.73061079529198,(((32[&rate=0.006325551830566286]:15.55958143396144,34[&rate=0.0013890637919972808]:15.55958143396144)[&rate=0.020531453641348372]:6.37685672502316,35[&rate=0.0020753021953824674]:21.9364381589846)[&rate=0.0036978871841186335]:2.4003458253624963,33[&rate=0.007746125627844755]:24.336783984347097)[&rate=0.0058091928322394635]:85.24993227191821)[&rate=0.007708956670272013]:26.137734228871494,13[&rate=0.005622611412073355]:135.7244504851368)[&rate=0.003296357032171418]:196.6377463392181,(((((4[&rate=0.0020333983819116027]:37.38164881465609,((5[&rate=0.0011019839200461453]:16.06752673886198,37[&rate=0.00642389543641119]:16.06752673886198)[&rate=0.0024635903001632158]:14.83695730608364,42[&rate=0.001623637737536549]:30.90448404494562)[&rate=0.006142142105372695]:6.47716476971047)[&rate=0.002989450878670381]:9.42584930215748,31[&rate=0.002299285026978366]:46.80749811681357)[&rate=0.0049933504081101305]:10.806228483910054,36[&rate=0.001426812236031783]:57.61372660072362)[&rate=0.003591240983976328]:60.48628454240152,23[&rate=0.00453013567769286]:118.10001114312514)[&rate=0.005691867875837397]:53.59836568802551,((26[&rate=0.00790399969820676]:1.9821082362251443,30[&rate=0.0062712864624949564]:1.9821082362251443)[&rate=0.0029916723464118006]:103.42830368733551,27[&rate=0.0017524336349129825]:105.41041192356066)[&rate=0.00306902902038365]:66.28796490759)[&rate=0.003914028111690095]:160.66381999320424)[&rate=0.0035557193655948306]:139.90279492978448,((((3[&rate=0.001862304268315087]:32.78861534425978,28[&rate=0.001414516867759301]:32.78861534425978)[&rate=0.0018676105986474283]:14.866255993909533,(6[&rate=0.0043967596051121246]:34.4081817734382,(20[&rate=0.0014339631985892474]:13.857414883634267,((29[&rate=0.002404803544133794]:3.9963083122846146,39[&rate=0.00315655105645396]:3.9963083122846146)[&rate=0.001623446177339874]:4.4045788934753,40[&rate=0.003410479361278864]:8.400887205759915)[&rate=0.005201765227333163]:5.456527677874352)[&rate=0.003031454630942386]:20.550766889803935)[&rate=0.0013979268561003487]:13.246689564731113)[&rate=0.0031981271841733487]:301.5649743124452,((((7[&rate=0.0020518925857193043]:35.74670116746514,19[&rate=0.0022476866950462797]:35.74670116746514)[&rate=0.0037572714019932928]:136.16577319489872,(10[&rate=0.0025246995586723827]:50.5476931818572,16[&rate=0.0019503586023793278]:50.5476931818572)[&rate=0.002677241054463099]:121.36478118050667)[&rate=0.002379040923891643]:35.934086116410015,((8[&rate=0.0014700343367912703]:24.573338097764523,18[&rate=0.0012285294594143292]:24.573338097764523)[&rate=0.0016837113449945868]:142.97857985412134,((9[&rate=0.0012552028098475538]:21.792495461081945,15[&rate=8.446206110880119E-4]:21.792495461081945)[&rate=0.002447787466115528]:73.3229223494243,(11[&rate=0.001843911134892234]:22.526205443348438,17[&rate=0.001738311324824831]:22.526205443348438)[&rate=0.002541795244606731]:72.58921236715781)[&rate=0.0043098423004407855]:72.43650014137961)[&rate=6.331155282845589E-4]:40.294642526888026)[&rate=0.0013520051743626245]:28.443659261784717,(12[&rate=0.003360981034757797]:49.299926527954796,14[&rate=0.002366533672882133]:49.299926527954796)[&rate=0.005870600531898196]:186.9902932126038)[&rate=0.004884639544334375]:112.9296259100559)[&rate=0.011324687233941248]:53.01492224518529,(((24[&rate=0.003071122873424415]:20.549524179560812,25[&rate=7.856408170614281E-4]:20.549524179560812)[&rate=0.0023259895199710503]:273.5661729999462,41[&rate=0.003926350574342653]:294.11569717950704)[&rate=0.005391433200601884]:80.35930199064865,38[&rate=0.0016639141238339863]:374.4749991701557)[&rate=0.008182785529158881]:27.759768725644108)[&rate=0.002784027651717762]:70.03022385833958)[&rate=1.0]:0.0;
tree STATE_15125000 = (((((((1[&rate=0.002530170915201697]:3.436611582213423,2[&rate=0.0015622429389197717]:3.436611582213423)[&rate=0.004851451189392732]:1.598930972254753,(21[&rate=0.0023409925822402565]:0.35959953063134636,22[&rate=0.004447117795307939]:0.35959953063134636)[&rate=0.005129342986360559]:4.67594302383683)[&rate=0.0020671335496650115]:128.26979984117295,(((32[&rate=0.003423364002893342]:14.40478958921802,34[&rate=0.003390722745603873]:14.40478958921802)[&rate=0.019468061057963098]:6.097619410617586,35[&rate=0.00451650640097669]:20.502408999835605)[&rate=8.541631828884972E-4]:23.040889590760482,33[&rate=0.00518303377972977]:43.54329859059609)[&rate=0.004230545558902901]:89.76204380504504)[&rate=0.0043727157320295005]:27.31756512835676,13[&rate=0.0046841047545680995]:160.6229075239979)[&rate=0.0033367020163634306]:157.17643626714366,(((((4[&rate=0.001928081885760656]:36.64752182858314,((5[&rate=0.001044908490899379]:13.659005050700866,37[&rate=0.006091180428363006]:13.659005050700866)[&rate=0.0023359927272170165]:13.296791094247286,42[&rate=0.001470652199300294]:26.955796144948152)[&rate=0.004085378290926946]:9.691725683634985)[&rate=0.0028346172293679983]:24.21788880064232,31[&rate=0.0026203404622090116]:60.86541062922546)[&rate=0.004734728106787319]:13.655440136965844,36[&rate=0.0013529128630899697]:74.5208507661913)[&rate=0.0052931408985282605]:17.419586695255603,23[&rate=0.004908892636002056]:91.9404374614469)[&rate=0.0038151861166127224]:95.50302753160734,((26[&rate=0.003755682433551813]:7.671506424862848,30[&rate=0.003084858374075095]:7.671506424862848)[&rate=0.0029392659309594926]:113.05145789913283,27[&rate=0.0016922291500366831]:120.72296432399568)[&rate=0.0031637039491001447]:66.72050066905857)[&rate=0.005576463896894197]:130.3558787980873)[&rate=0.003517627594601079]:139.6031904883415,((((3[&rate=0.0033138401227577265]:8.428049966596067,28[&rate=0.0013412543130213686]:8.428049966596067)[&rate=0.003399833765135495]:25.003729217680753,6[&rate=0.0036263304829534833]:33.43177918427682)[&rate=0.0017181769084597238]:5.0608476468877015,(20[&rate=0.001359693453403924]:15.046213952916373,((29[&rate=0.0028666824795432993]:3.6691044172262557,39[&rate=0.004739054307437218]:3.6691044172262557)[&rate=0.0023304085774012136]:8.581721887878802,40[&rate=0.00389844930700319]:12.250826305105058)[&rate=0.008086256901907592]:2.7953876478113155)[&rate=0.00258619828349406]:23.446412878248147)[&rate=0.00304271635240152]:362.4385742843633,((((7[&rate=0.0011511556705666424]:35.061614080441544,19[&rate=0.001985319933820958]:35.061614080441544)[&rate=0.003280734114327553]:168.11839906293056,((8[&rate=0.0013938963468382677]:23.315230481787708,18[&rate=0.0014661298640271788]:23.315230481787708)[&rate=0.0017575345049055573]:156.07649615468057,((9[&rate=0.0011901916624659512]:20.56626189189865,15[&rate=8.00874887609548E-4]:20.56626189189865)[&rate=0.0029307105677011426]:52.985560990372804,(11[&rate=0.0017484088163755825]:21.291562082830986,17[&rate=0.001648278373299634]:21.291562082830986)[&rate=0.003053232580081241]:52.260260799440466)[&rate=0.001967050256216664]:105.83990375419684)[&rate=0.0025819966530430216]:23.788286506903802)[&rate=0.0070639806440361405]:9.08431863751531,(10[&rate=0.0023939369330509093]:49.5660183082864,16[&rate=0.0018493430138612791]:49.5660183082864)[&rate=0.0022523015645268558]:162.698313472601)[&rate=0.0011646901575789325]:94.6441358132227,(12[&rate=0.003806856038751768]:39.75841153503239,14[&rate=0.0026804831417830267]:39.75841153503239)[&rate=0.006458787244818687]:267.1500560590777)[&rate=0.004583488830943759]:94.0227335214177)[&rate=0.007722971537264628]:56.47133316395525)[&rate=0.0036170670010771283]:19.533577232607456,(((24[&rate=0.00330202128553335]:9.611349164254813,25[&rate=0.0014988005886842912]:9.611349164254813)[&rate=0.002101858623436255]:299.72479522886493,41[&rate=0.0036706445995942317]:309.33614439311975)[&rate=0.004534124261455037]:102.43411019159197,38[&rate=0.0015777344519226088]:411.7702545847117)[&rate=0.004213841547890038]:65.1658569273788)[&rate=1.0]:0.0;
tree STATE_15126000 = (((((((1[&rate=0.007478821623939169]:4.649533834998196,2[&rate=0.0037429705296070223]:4.649533834998196)[&rate=0.0025529995036945377]:4.987316901736713,(21[&rate=0.002466370295089106]:0.2586212961225868,22[&rate=0.0011882487569156417]:0.2586212961225868)[&rate=0.00540405777948344]:9.378229440612321)[&rate=0.0023491328728952265]:113.67023744582372,((32[&rate=0.009711278437301959]:15.820335631761901,34[&rate=0.0035723213830988285]:15.820335631761901)[&rate=0.004477287163222555]:24.12848028420389,(33[&rate=0.007088000976884495]:29.509142855760878,35[&rate=0.003226381432730804]:29.509142855760878)[&rate=0.0046435198996275994]:10.43967306020491)[&rate=0.00535789247379443]:83.35827226659285)[&rate=0.002283885095855014]:36.795940259801796,13[&rate=0.004936760755112961]:160.10302844236043)[&rate=0.006900428249062465]:138.72014787212908,(((((4[&rate=0.0023714719996974724]:32.916326461627776,((5[&rate=0.0028038132564853512]:12.326353441614444,37[&rate=0.004585226307843024]:12.326353441614444)[&rate=0.002746397906952791]:13.559313299324113,42[&rate=0.001961718332657313]:25.885666740938557)[&rate=0.004319912836225986]:7.0306597206892185)[&rate=0.004124699427761031]:5.883890336203137,31[&rate=0.0035129560353093347]:38.80021679783091)[&rate=0.001871052283559851]:14.886843820490583,36[&rate=0.0014253714953844695]:53.687060618321496)[&rate=0.0072700602736209515]:25.76144814659554,23[&rate=0.006341604289576547]:79.44850876491704)[&rate=0.0054569039304557185]:78.78157540963925,((26[&rate=0.0014958861628304348]:8.425378634713999,30[&rate=0.0012954733088622855]:8.425378634713999)[&rate=0.003216282398836872]:80.46178957347055,27[&rate=0.001838842245293416]:88.88716820818455)[&rate=0.00329510932498997]:69.34291596637173)[&rate=0.005663184640676815]:140.59309213993322)[&rate=0.004053411029459242]:165.31440970167398,(((24[&rate=0.0019525404650366294]:32.84057870505326,25[&rate=0.0021084603668302246]:32.84057870505326)[&rate=0.0038596298288318654]:201.93932452810066,41[&rate=0.0037196728053234557]:234.7799032331539)[&rate=0.0056840969217751254]:96.70288288366146,38[&rate=0.0016957909153694775]:331.48278611681536)[&rate=0.005022373577387265]:132.65479989934812)[&rate=0.0031000933974901696]:2.1831951921801647,((((3[&rate=0.006500166644508933]:14.220401590895344,28[&rate=0.002630898360055023]:14.220401590895344)[&rate=0.0011498499323524573]:29.764080518132523,(20[&rate=0.0011014865489000678]:23.195002987457354,((29[&rate=0.0041573764664344145]:7.283274477382037,39[&rate=7.642634486412307E-4]:7.283274477382037)[&rate=0.0019037045308952262]:9.62158102585597,40[&rate=0.0041072405104213726]:16.904855503238007)[&rate=9.345165393149575E-4]:6.2901474842193466)[&rate=0.0025930263721080475]:20.789479121570512)[&rate=0.0032818888629210403]:6.454728802567367,6[&rate=0.003450036180314318]:50.43921091159523)[&rate=0.003196342277289125]:301.4593270543048,((((7[&rate=0.0010792564320426877]:42.65752963093225,19[&rate=0.0018613202047618985]:42.65752963093225)[&rate=0.0035095738753801887]:131.5176308475961,((8[&rate=0.0014685499517371253]:25.606397738003412,18[&rate=0.0015446521157233388]:25.606397738003412)[&rate=0.0018516636612478494]:138.57429281545157,((9[&rate=0.0020796103455895344]:22.587290415132966,15[&rate=6.658940733917884E-4]:22.587290415132966)[&rate=0.0029220028125626508]:65.76759938523684,(11[&rate=0.0018420492231870477]:18.768898922685324,17[&rate=0.0017365560445904904]:18.768898922685324)[&rate=0.0030534382419693047]:69.58599087768448)[&rate=0.0020801530942468147]:75.82580075308518)[&rate=0.002720281941856286]:9.994469925073389)[&rate=0.007442309795781019]:12.773148954268265,(10[&rate=0.0024403163871514017]:51.985001813830394,16[&rate=0.0019483892048829119]:51.985001813830394)[&rate=0.002372929208763618]:134.96330761896624)[&rate=0.0012270680519821148]:26.360582771122665,(12[&rate=0.001990515281180807]:42.77401679836379,14[&rate=0.003808087815073649]:42.77401679836379)[&rate=0.006804703750395861]:170.5348754055555)[&rate=0.004505128430355619]:138.58964576198076)[&rate=0.004043522935342936]:114.42224324244359)[&rate=1.0]:0.0;
tree STATE_15127000 = (((((((1[&rate=0.0028724751084351144]:6.3832493852747625,2[&rate=0.002793159464318441]:6.3832493852747625)[&rate=0.002533917779173449]:2.3262371899614944,(21[&rate=0.0012405844607624114]:0.26073353513765346,22[&rate=0.002951663836011327]:0.26073353513765346)[&rate=0.004595431969363324]:8.448753040098604)[&rate=0.0025495021861364473]:113.12316404248782,(((32[&rate=0.011062767125568036]:8.33180630120481,34[&rate=0.006241064298672048]:8.33180630120481)[&rate=0.005071671161112594]:22.639575517927852,33[&rate=0.007904536873965064]:30.971381819132663)[&rate=0.005289744251920877]:0.3599203003890743,35[&rate=0.003675386992453877]:31.331302119521737)[&rate=0.0040064246477510765]:90.50134849820233)[&rate=0.0035044988078701596]:42.42421511719748,13[&rate=0.005662942724808287]:164.25686573492155)[&rate=0.0038832557081666134]:201.71488672232184,(((((4[&rate=0.0020609211475220582]:27.42709830099709,((5[&rate=8.99756951982119E-4]:12.878419985759743,37[&rate=0.009347883863512223]:12.878419985759743)[&rate=0.0031286056387862466]:5.7458851061651846,42[&rate=0.0022347246266553188]:18.624305091924928)[&rate=0.00829533936028408]:8.802793209072163)[&rate=0.006186397690618646]:9.995016749463904,31[&rate=0.004001843299200374]:37.422115050460995)[&rate=0.004780276818206912]:9.417272244778815,36[&rate=0.00191851801362221]:46.83938729523981)[&rate=0.005170974826023979]:48.08417119961019,23[&rate=0.006428267554134949]:94.92355849485)[&rate=0.007324848812560114]:58.15792657156814,((26[&rate=0.004932015033674846]:4.643906776949932,30[&rate=0.0014757603363820552]:4.643906776949932)[&rate=0.00456739026911152]:67.27621103523218,27[&rate=0.0025465077679435446]:71.92011781218211)[&rate=0.0030741286895436875]:81.16136725423603)[&rate=0.0022614019453928618]:212.89026739082524)[&rate=0.005013553398068816]:59.98127245285849,(((24[&rate=0.004349557833369546]:10.380241705709576,25[&rate=0.003008423117346665]:10.380241705709576)[&rate=0.0025939103997414128]:335.19990117938363,41[&rate=0.004196217368778458]:345.5801428850932)[&rate=0.007134397696125754]:41.03723501576951,38[&rate=0.001971840718820154]:386.6173779008627)[&rate=0.0059195537620636085]:39.33564700923915)[&rate=0.0042164638427369845]:50.63047280714471,((((3[&rate=0.003998803056604436]:12.499235473899935,28[&rate=0.0023389942501568636]:12.499235473899935)[&rate=0.004877652361541664]:14.268088168002004,((20[&rate=0.0012747002727849506]:12.57627756836327,39[&rate=8.706236371954381E-4]:12.57627756836327)[&rate=0.0020244298793331912]:5.748092760475476,(29[&rate=0.0013627455154716294]:11.272607965109934,40[&rate=0.0022890199886315007]:11.272607965109934)[&rate=0.0025945069014364198]:7.0517623637288125)[&rate=0.0035930765328907057]:8.442953313063192)[&rate=0.00244166052830313]:35.78135099606085,6[&rate=0.0038319580773640356]:62.54867463796279)[&rate=0.0036616638208453217]:257.17106159115394,(((7[&rate=0.0012294532232335843]:41.29965412200719,19[&rate=0.002120354400745233]:41.29965412200719)[&rate=0.0038901364253886134]:151.44951800977327,(((8[&rate=0.0023862302664274886]:18.931664640167497,18[&rate=0.0022324698800238914]:18.931664640167497)[&rate=0.002430136952845614]:129.41123668604996,(10[&rate=0.002779927697270705]:40.85371852688899,16[&rate=0.0022195405252512495]:40.85371852688899)[&rate=0.0028609078035075172]:107.48918279932846)[&rate=0.0017313206682935034]:10.817264670923578,((9[&rate=0.0023690233076635796]:21.187124168624806,15[&rate=0.0036607046986335823]:21.187124168624806)[&rate=0.003328648937864896]:40.270709821319905,(11[&rate=0.0037525811240277807]:17.605431403001756,17[&rate=7.680729205562061E-4]:17.605431403001756)[&rate=0.0034783758308751657]:43.85240258694296)[&rate=0.004538572213014999]:97.70233200719633)[&rate=0.0012166503260378318]:33.58900613463942)[&rate=0.007211923847876493]:66.93908491894129,(12[&rate=0.002267529157747611]:60.046754520967035,14[&rate=0.0024097780530600863]:60.046754520967035)[&rate=0.007413193912202019]:199.64150252975472)[&rate=0.00539824737761528]:60.03147917839499)[&rate=0.004298753967816814]:156.86376148812985)[&rate=1.0]:0.0;
tree STATE_15128000 = (((((((1[&rate=0.0021256845463414288]:9.257778846837494,2[&rate=0.0020669895075931407]:9.257778846837494)[&rate=9.504303480397347E-4]:5.067149246108158,(21[&rate=0.0021843577306659033]:0.040950624127710555,22[&rate=0.0034556136476853825]:0.040950624127710555)[&rate=0.002230763317078105]:14.283977468817943)[&rate=0.0017576396976530287]:110.52872447790598,(((32[&rate=0.005470245209868329]:11.647595964388556,34[&rate=0.003753259426660399]:11.647595964388556)[&rate=0.0027234528438138616]:23.11276875006702,35[&rate=0.0020123696123428396]:34.76036471445558)[&rate=0.0054925776836577695]:2.024385318573472,33[&rate=0.005849503041121669]:36.78475003302905)[&rate=0.0039145082857757535]:88.0689025378226)[&rate=0.0020152071780165557]:52.19328874691632,13[&rate=0.003995247346002351]:177.04694131776796)[&rate=0.0031126531820743486]:189.0613735100178,(((((4[&rate=0.004412359799945508]:29.347399981102875,((5[&rate=7.366116201349532E-4]:11.201964028531846,37[&rate=0.007652911001391172]:11.201964028531846)[&rate=9.637880107865777E-4]:10.521257766452083,42[&rate=0.0016537374305584513]:21.723221794983928)[&rate=0.002988951829871999]:7.624178186118947)[&rate=0.006636106403486837]:5.343904352347451,31[&rate=0.00260484358964149]:34.691304333450326)[&rate=0.003350457219719532]:4.755228084826143,36[&rate=0.0014197387062727463]:39.44653241827647)[&rate=0.0023900716494600063]:52.60052848426567,23[&rate=0.004939537450146562]:92.04706090254214)[&rate=0.006543629112197305]:65.55125003391319,((26[&rate=0.0036497820679554974]:8.5429689802323,30[&rate=0.0010920898609590168]:8.5429689802323)[&rate=0.0033799530187725853]:65.25610674803303,27[&rate=0.002593300649340844]:73.79907572826534)[&rate=0.002046883542377231]:83.79923520819)[&rate=0.0034066858835811913]:208.51000389133043)[&rate=0.0030902834573448036]:125.78388068517984,((((3[&rate=0.002656473354217114]:15.818127095842211,28[&rate=0.003280749742326021]:15.818127095842211)[&rate=0.003867616965320758]:13.862801092004254,(20[&rate=0.003276431931607782]:20.767764579246506,((29[&rate=0.002033519960781992]:10.875420240927603,40[&rate=0.002119332571723987]:10.875420240927603)[&rate=0.0022695069166121123]:5.444290297359569,39[&rate=8.044150734453714E-4]:16.319710538287172)[&rate=0.004036104123439322]:4.4480540409593345)[&rate=0.004154350535151303]:8.913163608599959)[&rate=0.002129251361567552]:45.13606762187763,6[&rate=0.003306401231403323]:74.81699580972409)[&rate=0.002786688485734658]:310.0416817693796,(((7[&rate=9.098180555259745E-4]:44.58265621790119,19[&rate=0.001569101354380218]:44.58265621790119)[&rate=0.003668712366068192]:139.20840468691713,(((8[&rate=0.0017434962907279623]:21.30388283046058,18[&rate=0.0016520688764763015]:21.30388283046058)[&rate=0.0018958703410214836]:124.23745777503267,((9[&rate=8.370873369179844E-4]:23.790643281330464,15[&rate=0.0010430849076198513]:23.790643281330464)[&rate=0.0022638708597491272]:74.24999041228405,(11[&rate=0.002776979226744226]:19.841642288698928,17[&rate=5.68388124009583E-4]:19.841642288698928)[&rate=0.00237825797114545]:78.19899140491557)[&rate=0.003717915801537838]:47.50070691187874)[&rate=0.0021802809744742983]:30.725997072357416,(10[&rate=0.00279974199854008]:42.89177299690956,16[&rate=0.0015385322492447362]:42.89177299690956)[&rate=0.00207608567052486]:133.3755646809411)[&rate=0.0012572555003663123]:7.523723226967661)[&rate=0.0074463350282313896]:49.40870923812486,(12[&rate=0.0020695633498926712]:59.28359458350087,14[&rate=0.0021993932567306944]:59.28359458350087)[&rate=0.005864860650442991]:173.9161755594423)[&rate=0.0035663185740443908]:151.65890743616052)[&rate=0.0030065830192167503]:107.0335179338619)[&rate=0.00474337917509188]:8.601440900027342,(((24[&rate=0.0011418426918316097]:13.365018782908937,25[&rate=0.0022573466556184054]:13.365018782908937)[&rate=0.0019157794919857606]:324.85365083303986,41[&rate=0.0031052782284849826]:338.2186696159488)[&rate=0.005885760058083919]:84.14312590537048,38[&rate=0.0014860860339964174]:422.36179552131927)[&rate=0.004446124890595824]:78.13184089167368)[&rate=1.0]:0.0;
tree STATE_15129000 = (((((((1[&rate=0.0025330510688286777]:2.187860022501321,2[&rate=0.004148451457447247]:2.187860022501321)[&rate=0.0022115925349555196]:5.884607678200023,(21[&rate=0.005522765470586062]:1.2411459690583897,22[&rate=0.005407644681328469]:1.2411459690583897)[&rate=0.0026582671521676025]:6.831321731642954)[&rate=0.0019528090500352355]:122.07421284700618,((32[&rate=0.0065185638656402685]:9.242280927280431,34[&rate=0.0044725346569319925]:9.242280927280431)[&rate=0.0023379681693979125]:30.76092245964786,(33[&rate=0.012747809990503558]:16.991121387347736,35[&rate=0.0023980204432043034]:16.991121387347736)[&rate=0.002298702008579914]:23.012081999580555)[&rate=0.004769719992940232]:90.14347716077923)[&rate=0.005223713986263884]:24.421251664903764,13[&rate=0.0034522469871023907]:154.56793221261128)[&rate=0.0046452000072471425]:169.59304548098973,(((((4[&rate=0.005650592634021677]:21.38810908801894,((5[&rate=5.27920572470427E-4]:9.887038965704168,37[&rate=0.005484748062982476]:9.887038965704168)[&rate=0.00502577180614009]:6.880599538874041,42[&rate=0.002206798394796342]:16.76763850457821)[&rate=0.003753749339885691]:4.620470583440731)[&rate=0.0057236489551143604]:6.144880703876289,31[&rate=0.004027046572058204]:27.53298979189523)[&rate=0.003992539371388352]:7.804305617498837,36[&rate=0.0016918176562648276]:35.337295409394066)[&rate=0.0022722985620738352]:75.85862200259635,23[&rate=0.005152426501096068]:111.19591741199041)[&rate=0.010181783724079994]:45.82033225226017,((26[&rate=0.004349226880890996]:4.748045237155252,30[&rate=0.0013013781346862415]:4.748045237155252)[&rate=0.0036677934105177504]:61.87818944403557,27[&rate=0.00283539688041447]:66.62623468119082)[&rate=0.002687848278503137]:90.39001498305976)[&rate=0.004015095274928333]:167.14472802935043)[&rate=0.0037709354448062843]:104.58243100942252,((((3[&rate=0.0031655603279815534]:19.061324665573103,28[&rate=7.881699419452373E-4]:19.061324665573103)[&rate=0.0026527346315961924]:10.718237430932746,((20[&rate=0.002680442134112302]:11.412333473669648,40[&rate=0.0025254818007204283]:11.412333473669648)[&rate=0.00191999238711458]:4.5170223857700975,(29[&rate=0.002901588430031157]:9.234901207329067,39[&rate=0.0012544027286707194]:9.234901207329067)[&rate=0.0010264334305692727]:6.694454652110679)[&rate=0.0037586880058516335]:13.850206237066104)[&rate=0.004549169709949038]:15.320556982177202,6[&rate=0.0032893208348924678]:45.10011907868305)[&rate=0.0030657991826184556]:249.39444736751602,(((((7[&rate=0.001084175731377978]:35.50875424425282,19[&rate=0.0018698041861814514]:35.50875424425282)[&rate=0.004437985473177602]:117.99337447638246,((9[&rate=9.975068867765907E-4]:18.66006523900263,15[&rate=0.0012429818643443522]:18.66006523900263)[&rate=0.002466375424777264]:76.73085871263633,(11[&rate=0.002697854129009508]:19.559541411848016,17[&rate=6.773141140184431E-4]:19.559541411848016)[&rate=0.0025881117841370467]:75.83138253979095)[&rate=0.004916238384551128]:58.111204768996316)[&rate=0.002598110365331835]:0.9991024008132285,(8[&rate=0.0020776201957247113]:16.73140821000971,18[&rate=0.0019686716173787414]:16.73140821000971)[&rate=0.002268487082200778]:137.7698229114388)[&rate=0.0026540435270955734]:6.71793341962595,(10[&rate=0.0029842203072966357]:55.38609279692057,16[&rate=0.0016399079571363397]:55.38609279692057)[&rate=0.0024709655563406037]:105.8330717441539)[&rate=0.004914403041593768]:35.59333973532901,(12[&rate=0.002466174797692436]:47.44704479499046,14[&rate=0.002620885328403456]:47.44704479499046)[&rate=0.007317427890300052]:149.365459481413)[&rate=0.003938174678019589]:97.68206216979561)[&rate=0.007442913343675561]:134.24884225682445)[&rate=0.00210023030605977]:26.978929838980548,(((24[&rate=0.001360665605864522]:25.877759016789348,25[&rate=0.002689944926090848]:25.877759016789348)[&rate=0.002269353796033912]:221.86153282369477,41[&rate=0.0036803287260784717]:247.73929184048413)[&rate=0.005435822850439416]:109.56004078976824,38[&rate=0.0017905528092950855]:357.29933263025237)[&rate=0.0013647644574121664]:98.42300591175172)[&rate=1.0]:0.0;
tree STATE_15130000 = ((((((1[&rate=0.0019858176587555215]:2.767068116269787,2[&rate=0.008301000834631395]:2.767068116269787)[&rate=0.001426817401505422]:9.122574486926652,(21[&rate=0.001440171150436217]:0.010612306618234752,22[&rate=0.004239391946077608]:0.010612306618234752)[&rate=0.0018682627198371847]:11.879030296578204)[&rate=0.001600212526302221]:159.6830964832311,((32[&rate=0.0027068135158109467]:21.159556434240013,34[&rate=0.0018572062051807649]:21.159556434240013)[&rate=0.005281120960420225]:17.039354033121942,(33[&rate=0.012249557010578456]:19.54790888060528,35[&rate=0.0019648976039609474]:19.54790888060528)[&rate=0.0011265318398315301]:18.651001586756674)[&rate=0.003163092698285974]:133.3738286190656)[&rate=0.003961005924995644]:73.1498430866778,13[&rate=0.0027323831507779137]:244.72258217310537)[&rate=0.0063190006549522755]:113.73923145865876,(((((4[&rate=0.005696295726206728]:26.569325867900407,((5[&rate=0.001087824242233858]:14.9127125462808,37[&rate=0.006394071756656258]:14.9127125462808)[&rate=7.044135283737607E-4]:1.9243502538847235,42[&rate=0.002300933035461712]:16.837062800165523)[&rate=0.004616188782597485]:9.732263067734884)[&rate=0.008309555083176611]:3.200449284435969,31[&rate=0.0033917081934202857]:29.769775152336376)[&rate=0.002515921749057139]:13.08228345154102,36[&rate=0.001326322006595192]:42.852058603877396)[&rate=0.0016162928502196385]:99.22336867222523,23[&rate=0.0026480483868576337]:142.07542727610263)[&rate=0.008775176575531845]:88.4174665600643,((26[&rate=0.0022035175935199063]:9.82548969748097,30[&rate=0.0011917682879147157]:9.82548969748097)[&rate=0.002447741903400348]:83.5169817133104,27[&rate=0.0019195394399536734]:93.34247141079138)[&rate=0.0023336559002053807]:137.15042242537555)[&rate=0.0032256083065693108]:127.9689197955972)[&rate=0.002943546582913871]:117.00548137813087,(((((3[&rate=0.0017306685198601613]:16.132729124747957,28[&rate=8.695823689220784E-4]:16.132729124747957)[&rate=0.0027494201328471623]:14.694586759241385,((20[&rate=0.0030722614820214655]:15.096659289982453,40[&rate=0.0026083260862390396]:15.096659289982453)[&rate=9.112460824823816E-4]:5.8825229926569005,(29[&rate=0.002054769493374909]:15.81190887432267,39[&rate=9.834050013689016E-4]:15.81190887432267)[&rate=0.0020427251267526635]:5.167273408316683)[&rate=8.081076779285753E-4]:9.84813360134999)[&rate=0.0021479174298449453]:44.31830945917055,6[&rate=0.002442914406769151]:75.14562534315989)[&rate=0.0023650437703698003]:274.75484542264064,((((7[&rate=8.499533779944698E-4]:43.059979554091576,19[&rate=0.0014658568147538009]:43.059979554091576)[&rate=0.0036303182683116303]:133.23336702184946,((8[&rate=0.0026483808865006776]:20.28947820806147,18[&rate=0.001543365197009806]:20.28947820806147)[&rate=0.0017270207778725857]:153.69098138731167,((9[&rate=7.820082330106666E-4]:22.62827983607779,15[&rate=7.802728569981555E-4]:22.62827983607779)[&rate=0.0018736135730300755]:85.44530002764165,(11[&rate=0.0021150171175433417]:23.719036930671837,17[&rate=0.001407562786250139]:23.719036930671837)[&rate=0.0028885300678938445]:84.35454293304761)[&rate=0.00453833358088324]:65.90687973165369)[&rate=0.0033030592069102694]:2.312886980567896)[&rate=8.707426317758396E-4]:45.649094563005264,(10[&rate=0.0023395175311987752]:47.13987035563363,16[&rate=0.00128562673691045]:47.13987035563363)[&rate=0.0020412469541022295]:174.80257078331266)[&rate=0.004031570762168804]:38.79293041106061,(12[&rate=0.0012878959815816353]:57.537044660051166,14[&rate=0.00321170677994371]:57.537044660051166)[&rate=0.005679521719522527]:203.19832688995575)[&rate=0.005220389041486843]:89.16509921579365)[&rate=0.004595039799527765]:119.23218970414104,(((24[&rate=0.0013424463766084553]:24.93531908252602,25[&rate=0.0015026296254060417]:24.93531908252602)[&rate=0.001740189511074898]:285.12451182023017,41[&rate=0.002885240595827882]:310.0598309027562)[&rate=0.0032734064819344615]:65.71604779987115,38[&rate=0.002569480347114298]:375.7758787026273)[&rate=0.005449312060023545]:93.35678176731426)[&rate=0.00228981632604501]:6.334634539953413)[&rate=1.0]:0.0;
tree STATE_15131000 = (((((((1[&rate=0.001527426682266338]:2.557403535113395,2[&rate=0.005419644919182457]:2.557403535113395)[&rate=0.002459694225704561]:3.4955970765845,(21[&rate=0.001783215096072041]:0.03482495969382852,22[&rate=6.863714722270448E-4]:0.03482495969382852)[&rate=0.0019701432469163924]:6.018175652004066)[&rate=0.0017507008275343447]:137.54958425209554,((32[&rate=0.005920266983522705]:19.946231119192078,34[&rate=0.001958483795890856]:19.946231119192078)[&rate=0.004606634599982206]:29.302255816176114,(33[&rate=0.0039553129305328425]:35.703546887742505,35[&rate=0.0027205510973020916]:35.703546887742505)[&rate=8.552587002749923E-4]:13.544940047625687)[&rate=0.003696798649286436]:94.35409792842523)[&rate=0.003034657804320613]:116.80281360491568,13[&rate=0.0026957735420025312]:260.4053984687091)[&rate=0.007497250605482168]:104.82822662927515,(((((4[&rate=0.004206266858359567]:25.633744691765248,((5[&rate=7.293149426966262E-4]:11.555208726771268,37[&rate=0.004286806540758605]:11.555208726771268)[&rate=0.004179338346566765]:3.2620827139134168,42[&rate=0.005245740303021472]:14.817291440684684)[&rate=0.001875350846892707]:10.816453251080564)[&rate=0.006612578428968197]:5.824543296505247,31[&rate=0.002921532356788103]:31.458287988270495)[&rate=0.0039935142432229445]:14.306339995187923,36[&rate=0.0013986492995791504]:45.76462798345842)[&rate=0.001499928194619062]:80.54284489989797,23[&rate=0.0031931221995113073]:126.30747288335638)[&rate=0.007553347685841121]:57.47184736811303,((26[&rate=0.002323680315535619]:2.5554339004033935,30[&rate=0.00267230564031411]:2.5554339004033935)[&rate=0.0029479609685432247]:96.0374192948666,27[&rate=0.002024216200783569]:98.59285319527)[&rate=0.0031445141444848925]:85.18646705619942)[&rate=0.0037861769636518146]:181.45430484651484)[&rate=0.0027684529122418084]:86.58860828733668,((((3[&rate=0.0012406994285166233]:15.20765072300069,28[&rate=0.0013909813482405823]:15.20765072300069)[&rate=0.002899352136158274]:5.736662979452589,(20[&rate=0.0014267377568596153]:12.29932249268324,((29[&rate=0.002161136615633456]:6.794076574857504,39[&rate=0.00185912691959417]:6.794076574857504)[&rate=0.0021541194774410076]:1.6383011000731376,40[&rate=0.002548344268583267]:8.432377674930642)[&rate=0.0011987082520714886]:3.8669448177525982)[&rate=8.521755894112242E-4]:8.644991209770039)[&rate=0.0022305702456110665]:27.243194316084974,6[&rate=0.002234135233421182]:48.18750801853825)[&rate=0.002486615937190014]:307.4529184341696,((((7[&rate=8.963032286998224E-4]:40.27799498448428,19[&rate=7.376794586223421E-4]:40.27799498448428)[&rate=0.0038282876088726286]:99.52159635100276,(10[&rate=0.001813793896224262]:47.88383178024072,16[&rate=0.0016865477635616103]:47.88383178024072)[&rate=0.0033939483905704596]:91.91575955524632)[&rate=5.497673363735877E-4]:39.291513359724405,((8[&rate=0.002792802994675433]:19.12604467317326,18[&rate=6.144884125285742E-4]:19.12604467317326)[&rate=0.001732958165942868]:133.58423385987052,((9[&rate=8.246528836336527E-4]:21.330735398110548,15[&rate=8.228228737021762E-4]:21.330735398110548)[&rate=0.001975785894051231]:80.51370567365979,(11[&rate=0.0022303537114971308]:22.358946607135017,17[&rate=0.0014268075144658922]:22.358946607135017)[&rate=0.0017985627276653783]:79.48549446463531)[&rate=0.003999120991506655]:50.86583746127344)[&rate=0.004161847420878376]:26.380826162167665)[&rate=0.005363899462342469]:54.42227843440435,(12[&rate=0.0015272648725729748]:47.33559985904767,14[&rate=0.003808635958308229]:47.33559985904767)[&rate=0.0041311037568412794]:186.1777832705681)[&rate=0.0045237525840946995]:122.12704332309207)[&rate=0.006053124604013543]:96.18180693261309)[&rate=0.002388352785176845]:31.664611867289636,(((24[&rate=0.0011881375624403021]:44.50091885179934,25[&rate=6.800045218359238E-4]:44.50091885179934)[&rate=0.0018841193027696154]:255.64865518102528,41[&rate=0.003018758600822143]:300.1495740328246)[&rate=0.003560518934521797]:61.488058137178655,38[&rate=0.002715031483116744]:361.63763217000326)[&rate=0.004751842069246068]:121.84921308260732)[&rate=1.0]:0.0;
tree STATE_15132000 = (((((((1[&rate=0.003092996948057025]:7.774626532157024,2[&rate=0.002176411412609392]:7.774626532157024)[&rate=0.0042348075953949375]:1.4749003642616056,(21[&rate=0.003209693293809869]:0.015755054191261435,22[&rate=0.0010053702033870195]:0.015755054191261435)[&rate=0.0021704816870682917]:9.233771842227368)[&rate=0.002277661624614168]:148.04581443686163,((32[&rate=0.006522282626100019]:12.529982368475226,34[&rate=0.002157636618583142]:12.529982368475226)[&rate=0.004142040430800427]:25.313023313197462,(33[&rate=0.01000492334522664]:16.270725597487292,35[&rate=0.0040777998330793885]:16.270725597487292)[&rate=7.257848782201268E-4]:21.572280084185394)[&rate=0.004072715921349203]:119.4523356516076)[&rate=0.0042790390921413814]:30.09891889105583,13[&rate=0.004211205556062619]:187.3942602243361)[&rate=0.011482982319079238]:91.28345442737697,(((((4[&rate=0.004633990549307074]:27.535076720141745,((5[&rate=0.001996794712847397]:8.19764688961988,42[&rate=0.004571451258886099]:8.19764688961988)[&rate=0.003342015762942765]:7.053852258726211,37[&rate=0.0043176812913744336]:15.251499148346092)[&rate=0.0027916837404819523]:12.283577571795654)[&rate=0.002564166316416221]:10.110779830235586,31[&rate=0.0038376640582132664]:37.64585655037733)[&rate=0.0054070976011588445]:10.978601209812794,36[&rate=0.001206026828871223]:48.624457760190126)[&rate=0.001344849704283465]:73.5493996374935,23[&rate=0.0030292422416808786]:122.17385739768362)[&rate=0.01030535234799136]:41.701076469578695,((26[&rate=0.0027660446985282015]:3.79414867133035,30[&rate=0.0035286536482490886]:3.79414867133035)[&rate=0.003221904643725612]:86.08277408162445,27[&rate=0.002230053170673908]:89.8769227529548)[&rate=0.003452405653311065]:73.99801111430752)[&rate=0.0041645447171351985]:114.80278078445076)[&rate=0.002846046007043588]:151.68551618447117,((((3[&rate=0.0028258209480728023]:17.338432441675955,28[&rate=0.0022211282754310037]:17.338432441675955)[&rate=0.002572326493800667]:10.869266768336203,((20[&rate=0.0025628774306467247]:13.517200527679504,40[&rate=0.002807478378012656]:13.517200527679504)[&rate=5.418398795736879E-4]:7.502835139408413,(29[&rate=0.002567796297905833]:7.696365862695181,39[&rate=0.002095378006192033]:7.696365862695181)[&rate=0.0012732461868978507]:13.323669804392736)[&rate=0.010627834015445951]:7.187663542924241)[&rate=0.0026673506018596023]:27.31858229932714,6[&rate=0.002586021104511935]:55.5262815093393)[&rate=0.0012857598203860525]:286.1218096434133,((((7[&rate=9.341782224920208E-4]:42.36396018062117,19[&rate=7.688515039986402E-4]:42.36396018062117)[&rate=0.004013531893625458]:112.74360629301492,((8[&rate=0.00307679543861602]:20.0200495986083,18[&rate=0.0017847836586626455]:20.0200495986083)[&rate=0.0018753470875300586]:114.52070518726248,((9[&rate=9.08509563919471E-4]:22.327793746291132,15[&rate=0.0017891425766316123]:22.327793746291132)[&rate=0.0030189676325548683]:58.10475295285616,(11[&rate=0.0018277236055134647]:23.404066428608346,17[&rate=0.001027925827191182]:23.404066428608346)[&rate=0.0038371435648477466]:57.02848027053895)[&rate=0.0036225273251033192]:54.10820808672348)[&rate=0.005425999952802561]:20.566811687765323)[&rate=0.006950413992009085]:11.009263543705742,(10[&rate=0.0019982336015580463]:47.88173556639701,16[&rate=0.0018580481601558412]:47.88173556639701)[&rate=0.0032807413521419816]:118.23509445094483)[&rate=0.003918915117122546]:49.584255587550615,(12[&rate=0.0014891393538755807]:39.97471749941218,14[&rate=0.0037135599672030203]:39.97471749941218)[&rate=0.004713311327101123]:175.72636810548028)[&rate=0.0049837605239991395]:125.94700554786016)[&rate=0.00810330447642472]:88.71513968343163)[&rate=0.00115958808360229]:17.441214745065338,(((24[&rate=0.001211853169334822]:35.780282136613145,25[&rate=0.001116267211948222]:35.780282136613145)[&rate=0.0021679933782247957]:258.5276930790259,41[&rate=0.0034072507813509827]:294.30797521563903)[&rate=0.003297013372164006]:25.208195543006354,38[&rate=0.002991115556263324]:319.5161707586454)[&rate=0.003688066723286206]:128.2882748226042)[&rate=1.0]:0.0;
tree STATE_15133000 = (((((((1[&rate=0.002997401304283071]:6.357896853448639,2[&rate=0.0018931140948034789]:6.357896853448639)[&rate=0.0015984559943901413]:4.424860398774576,(21[&rate=0.0031104909014758515]:0.1306810509836277,22[&rate=9.742971006847384E-4]:0.1306810509836277)[&rate=0.002103398337460942]:10.652076201239588)[&rate=0.002739005338325646]:113.03059513558487,((32[&rate=0.004016416341607957]:12.665936076782435,34[&rate=0.0020909502735761117]:12.665936076782435)[&rate=0.004014021868748822]:25.396885543312585,(33[&rate=0.009695699925092038]:22.14663558236905,35[&rate=0.003951766763266333]:22.14663558236905)[&rate=0.0030297256534562384]:15.916186037725971)[&rate=0.0051885766199807086]:85.75053076771307)[&rate=0.00408189273326406]:72.83818956262172,13[&rate=0.0038895460269070216]:196.65154195042982)[&rate=0.00613470048993087]:82.13040366886884,(((((4[&rate=0.00449076722354385]:18.223307351741294,((5[&rate=0.0019350795287509388]:7.44088458558084,37[&rate=0.004988584268407404]:7.44088458558084)[&rate=0.0032387236636134296]:7.955584675933781,42[&rate=0.0038824985870671144]:15.396469261514621)[&rate=0.0027054008217249712]:2.8268380902266728)[&rate=0.002948745292817504]:25.730228898942716,36[&rate=0.0024819852778325533]:43.95353625068401)[&rate=0.003893189175552762]:5.746037604345325,31[&rate=0.0019872908703424575]:49.699573855029335)[&rate=0.0015076213931147365]:109.4775743637731,23[&rate=0.003162883343372502]:159.17714821880244)[&rate=0.006763672448070367]:52.88846042086979,((26[&rate=0.0026805542088767197]:6.659481568996248,30[&rate=0.0034195931083181442]:6.659481568996248)[&rate=0.0031223248336728526]:114.42304384681944,27[&rate=0.00216112863798805]:121.08252541581568)[&rate=0.0029952993771178112]:90.98308322385655)[&rate=0.013040851704398731]:66.71633697962642)[&rate=0.0024788114580317974]:164.19563812661096,((((3[&rate=0.0027384829463683886]:17.550803830617234,28[&rate=0.0021524795855195683]:17.550803830617234)[&rate=0.0024928232769759885]:3.9721204394693643,(20[&rate=0.002761873367211278]:17.428687407097527,((29[&rate=0.00248843309642729]:10.402003563088531,39[&rate=0.0020306158959100787]:10.402003563088531)[&rate=0.002694569572060704]:1.319411761255088,40[&rate=0.0016503334049184544]:11.721415324343619)[&rate=0.0014437113881559912]:5.707272082753908)[&rate=0.01029935821942157]:4.094236862989071)[&rate=0.0022381523943249644]:20.35319335028568,6[&rate=0.0022550669659206477]:41.87611762037228)[&rate=0.0022725211550305613]:325.252430064541,((((7[&rate=9.053054592444935E-4]:42.93541999586057,19[&rate=7.450885143398332E-4]:42.93541999586057)[&rate=0.0036727723119329243]:156.50901430280484,((8[&rate=0.0016943871119556124]:20.180817954058174,18[&rate=0.0017296211264374638]:20.180817954058174)[&rate=0.0019083663845114302]:138.91673549439807,(10[&rate=0.0016300956171685325]:59.20800478670482,16[&rate=0.0015157367789983124]:59.20800478670482)[&rate=0.005076615110331307]:99.88954866175142)[&rate=0.0017624643999868742]:40.346880850209175)[&rate=0.0015246308702371958]:35.21662910153333,((9[&rate=8.804301451016753E-4]:22.49620767486617,15[&rate=0.0017338453234113625]:22.49620767486617)[&rate=0.0029256600221838113]:77.26958205783484,(11[&rate=0.0017712339233170223]:23.57604605639814,17[&rate=9.961555950012647E-4]:23.57604605639814)[&rate=0.003718548488455677]:76.18974367630287)[&rate=0.0020660403773659452]:134.89527366749775)[&rate=0.0044143330112507905]:38.40682129156656,(12[&rate=0.0012239418151107147]:48.28115497262539,14[&rate=0.0030522202740474705]:48.28115497262539)[&rate=0.004554981539222292]:224.7867297191399)[&rate=0.005711578548057602]:94.06066299314796)[&rate=0.0042205382480898675]:75.84903606099635)[&rate=0.0016615831144727287]:25.41884097539281,(((24[&rate=0.001664404816512271]:25.66883761829769,25[&rate=0.002865011843043265]:25.66883761829769)[&rate=0.00202415683530999]:277.44922918334083,41[&rate=0.004225625450261379]:303.1180668016385)[&rate=0.004830211141895156]:71.65207753908624,38[&rate=0.0026666375820247664]:374.77014434072476)[&rate=0.004212057358562977]:93.62628038057767)[&rate=1.0]:0.0;
tree STATE_15134000 = ((((((1[&rate=0.0025954613687263575]:2.725259436218038,2[&rate=0.0027114981695983936]:2.725259436218038)[&rate=0.002595730394741244]:5.219184287601527,(21[&rate=0.003727696684476887]:0.6626092124492479,22[&rate=0.0011676240782297564]:0.6626092124492479)[&rate=0.002520769633415349]:7.281834511370317)[&rate=0.0030481065779501227]:89.70958623897488,((32[&rate=0.002611790717235923]:18.507649275611975,34[&rate=0.0025058515361356037]:18.507649275611975)[&rate=0.004810512708571379]:27.465676546513663,(33[&rate=0.0094426194803302]:23.197316437155425,35[&rate=0.004811978886448127]:23.197316437155425)[&rate=0.002673201333807618]:22.776009384970212)[&rate=0.005526581803399321]:51.6807041406688)[&rate=0.005699866041208953]:24.91762863656534,13[&rate=0.004558780870898199]:122.57165859935978)[&rate=0.007142798209670536]:109.74381075797504,(((((4[&rate=0.003945926044039204]:19.26121378565,((5[&rate=0.0018035452530100152]:9.555271793241257,37[&rate=0.004649492355185935]:9.555271793241257)[&rate=0.008517273972089059]:1.457589812906809,42[&rate=0.0015011148049117508]:11.012861606148066)[&rate=0.008482725046167615]:8.248352179501934)[&rate=0.0038202349630892035]:5.0085971756208565,31[&rate=0.0039679438370704345]:24.269810961270856)[&rate=0.0038756835417288796]:6.1898993976501835,36[&rate=0.0032585385945618447]:30.45971035892104)[&rate=0.0030359923570550274]:89.29762582612135,23[&rate=0.003917944583959738]:119.75733618504239)[&rate=0.00692189733425508]:28.819143916960115,((26[&rate=0.002612242779680128]:3.1135226216995986,30[&rate=0.004098133154352451]:3.1135226216995986)[&rate=0.003741878789878814]:63.8345525318303,27[&rate=0.0025899551915669976]:66.9480751535299)[&rate=0.004684384370984068]:81.6284049484726)[&rate=0.013815852080336841]:83.73898925533231)[&rate=0.0018686405948553874]:209.56896054120008,(((((3[&rate=0.0021481419695245306]:19.81775238664669,28[&rate=0.0016884646819192747]:19.81775238664669)[&rate=0.006288599213713028]:10.717058951949866,(20[&rate=0.0021557719075192433]:22.48929581668114,((29[&rate=0.002982205734326063]:7.038839846065858,39[&rate=0.002967483880789368]:7.038839846065858)[&rate=0.004247944409374958]:4.471976941599709,40[&rate=0.0019604806933311205]:11.510816787665567)[&rate=0.0016947143868765871]:10.978479029015572)[&rate=0.0036882684953477036]:8.045515521915416)[&rate=0.0046818828133047136]:14.401323605510427,6[&rate=0.0034591714991887993]:44.93613494410698)[&rate=0.0025386445002763447]:231.81573755770842,((((7[&rate=9.449517134670401E-4]:42.65524119494283,19[&rate=7.777183503059325E-4]:42.65524119494283)[&rate=0.004691786237878884]:113.00409651114977,(10[&rate=0.0019535508123826144]:50.72097706138323,16[&rate=0.0018165000781460662]:50.72097706138323)[&rate=0.00256271995876095]:104.93836064470938)[&rate=0.00494912876786892]:17.83423446490147,((8[&rate=0.0020305994840656766]:17.9938454459261,18[&rate=0.0020728248826038754]:17.9938454459261)[&rate=0.002384189624655801]:115.77893760912679,((9[&rate=0.001055131371863834]:20.05831899096034,15[&rate=0.002666365785251655]:20.05831899096034)[&rate=0.0031021465405363905]:58.51339400165878,(11[&rate=0.004729848556557041]:21.02113650351603,17[&rate=0.001193819890912253]:21.02113650351603)[&rate=0.003933722228070061]:57.55057648910309)[&rate=0.0024782898962247934]:55.20107006243376)[&rate=0.00179573820225579]:39.72078911594119)[&rate=0.002107652025958542]:28.142471677579124,(12[&rate=0.0027987194000315837]:44.82470332755972,14[&rate=0.002277873862930905]:44.82470332755972)[&rate=0.005298626542232345]:156.81134052101348)[&rate=0.008113839793110431]:75.1158286532422)[&rate=0.0041663586232858025]:127.47371621177848,(((24[&rate=0.005399786938091895]:10.495477389881026,25[&rate=0.0035814091526231357]:10.495477389881026)[&rate=0.0023005826792521942]:252.4099865867574,41[&rate=0.004957968200956895]:262.90546397663843)[&rate=0.006084399034081468]:49.49791496239061,38[&rate=0.0031762154151333336]:312.40337893902904)[&rate=0.0040531150090633026]:91.82220977456484)[&rate=0.0016577964936769624]:37.658841184941025)[&rate=1.0]:0.0;
tree STATE_15135000 = ((((((1[&rate=0.002278920005838146]:6.759629204810836,2[&rate=0.00238080500787757]:6.759629204810836)[&rate=0.0022791562215545677]:2.285004610736025,(21[&rate=0.0032730683847645267]:0.42086987775706636,22[&rate=0.0012345651536302862]:0.42086987775706636)[&rate=0.00221333764326114]:8.623763937789795)[&rate=0.002744082317528076]:101.44406808842946,((32[&rate=0.002941630025899531]:19.492124216812726,34[&rate=0.0028223119369299838]:19.492124216812726)[&rate=0.0029797619571320386]:31.294227718189,(33[&rate=0.008291001630881919]:26.409807907426778,35[&rate=0.004225111991213968]:26.409807907426778)[&rate=0.001426224726787428]:24.376544027574948)[&rate=0.0052324450353906735]:59.702349968974595)[&rate=0.004782365998298081]:64.93356800833787,13[&rate=0.003794301768694964]:175.4222699123142)[&rate=0.006709498971564417]:147.51083235032385,(((((4[&rate=0.0037934137594820365]:28.28404242333608,((5[&rate=0.001583585642220866]:13.529454858176724,37[&rate=0.004773129503623776]:13.529454858176724)[&rate=0.0023182441206967873]:5.919009719394623,42[&rate=0.0015454318679639922]:19.448464577571347)[&rate=0.005229009762969108]:8.835577845764732)[&rate=0.004268579863958613]:5.27515256837086,31[&rate=0.0034840150970793004]:33.55919499170694)[&rate=0.009462060870521935]:7.510788041069347,36[&rate=0.0019907065058758304]:41.069983032776285)[&rate=0.003285819748104229]:67.1005077347196,23[&rate=0.003963584727204775]:108.17049076749589)[&rate=0.0042639148281651326]:107.93360527194395,((26[&rate=0.001173359718132359]:13.708661562674902,30[&rate=0.002258454101457845]:13.708661562674902)[&rate=0.0031460214097101054]:78.84915527117457,27[&rate=0.0021900722784829216]:92.55781683384947)[&rate=0.003266660920940961]:123.54627920559037)[&rate=0.006654499970418725]:106.8290062231982)[&rate=0.0012236531213886423]:162.8935670701229,(((((3[&rate=0.00188615549010234]:25.349452038201587,28[&rate=0.001482540248565576]:25.349452038201587)[&rate=0.005521644333565205]:13.276715917414581,((20[&rate=0.002745839446055979]:13.754338086191293,(29[&rate=0.0027819177594761617]:3.546592353052689,39[&rate=0.0029932660616453647]:3.546592353052689)[&rate=0.0018428699705823504]:10.207745733138605)[&rate=0.002304442505532621]:10.62080993904772,40[&rate=0.0016536845793570618]:24.375148025239014)[&rate=0.0032384488405922916]:14.251019930377154)[&rate=0.00263981265506062]:9.900970982148053,6[&rate=0.003037292416860466]:48.52713893776422)[&rate=0.0023139370653342322]:269.0840679129897,(((7[&rate=0.001000658787537591]:34.18993836718107,19[&rate=0.003537234050421252]:34.18993836718107)[&rate=0.003826133664782691]:151.93665441231045,(((8[&rate=0.0021983708887170325]:20.48573174531854,18[&rate=0.0018200240429265832]:20.48573174531854)[&rate=0.0023266436103740666]:150.83718934225914,(10[&rate=0.002049723080463361]:49.89335632306528,16[&rate=0.0018459601412271099]:49.89335632306528)[&rate=0.0021822559567986808]:121.42956476451239)[&rate=0.0056527502393791205]:4.228051740894557,((9[&rate=9.264479991847277E-4]:22.83610489740391,15[&rate=0.002970463391365468]:22.83610489740391)[&rate=0.004802788587220947]:38.922915776398725,(11[&rate=0.001403998292348299]:23.932258654041647,17[&rate=0.0010482221255473784]:23.932258654041647)[&rate=0.0019396470492726845]:37.826762019760984)[&rate=0.002924944733762018]:113.79195215466959)[&rate=0.0022619616828357058]:10.575619951019291)[&rate=0.0034489089469657295]:53.099059059798265,(12[&rate=0.0020752226014763733]:51.03227382336866,14[&rate=0.0038008123194549397]:51.03227382336866)[&rate=0.004652408305833311]:188.19337801592113)[&rate=0.0057152531346629865]:78.38555501146416)[&rate=0.0054158563337858776]:136.22030729757154,(((24[&rate=0.003161714417436524]:31.405356717939384,25[&rate=0.0020970073602736756]:31.405356717939384)[&rate=0.0019013950260599957]:284.70563647538165,41[&rate=0.00398060404421951]:316.110993193321)[&rate=0.008379714575722544]:67.90112616277594,38[&rate=0.002046692716965023]:384.01211935609695)[&rate=0.0031126615648302217]:69.81939479222854)[&rate=0.00613556100905825]:31.995155184435475)[&rate=1.0]:0.0;
tree STATE_15136000 = ((((((1[&rate=0.001998477391786363]:4.611686848264183,2[&rate=0.0020878244827839737]:4.611686848264183)[&rate=0.0017712548925556358]:3.9322302184771143,(21[&rate=0.002870286430399253]:0.3975702504688418,22[&rate=0.0019010176959319122]:0.3975702504688418)[&rate=0.001940965557858748]:8.146346816272455)[&rate=0.00226605166127481]:123.63014998397381,((32[&rate=0.0016277787133129739]:22.809445938053155,34[&rate=0.001561752923656295]:22.809445938053155)[&rate=0.002578931004665876]:39.17203148961444,(33[&rate=0.008603758464584438]:25.11362471028956,35[&rate=0.0037051720861527577]:25.11362471028956)[&rate=0.001474365783067106]:36.86785271737804)[&rate=0.0069510470643930535]:70.19258962304751)[&rate=0.006272471938347756]:42.87893426890167,13[&rate=0.002352570685209884]:175.05300131961678)[&rate=0.005159718885401973]:117.9777503174032,(((((4[&rate=0.0033265983959923978]:32.04429676841374,((5[&rate=0.0020478070848475465]:13.137032919493214,37[&rate=0.00823052756392475]:13.137032919493214)[&rate=0.004819066083085271]:5.61166446655365,42[&rate=0.0027708360417076877]:18.748697386046864)[&rate=0.0019718635375578]:13.295599382366873)[&rate=0.0037432908269276317]:8.781442559441558,31[&rate=0.0030552741589517035]:40.825739327855295)[&rate=0.0062346321215464235]:10.187912160435026,36[&rate=0.0017904996595815709]:51.01365148829032)[&rate=0.0033694582712367866]:32.80687483347556,23[&rate=0.0036052816660215627]:83.82052632176588)[&rate=0.004326473945725042]:79.36590396034877,((26[&rate=0.0025431688355625585]:10.936724444215466,30[&rate=9.990092843585555E-4]:10.936724444215466)[&rate=0.0027682417192793347]:82.56917618923153,27[&rate=0.0019205632157836335]:93.505900633447)[&rate=0.0032241538519624125]:69.68052964866766)[&rate=0.005417636128361781]:129.84432135490533)[&rate=0.0010562131751125222]:189.73356144681168,(((((3[&rate=0.002228414772370372]:18.297643192461035,28[&rate=0.0017515600425699355]:18.297643192461035)[&rate=0.002401511197010855]:12.083150187638086,((20[&rate=0.00240793798832788]:12.02261648696242,(29[&rate=0.005489224622572865]:9.354426288531709,39[&rate=0.0013545607366137415]:9.354426288531709)[&rate=9.856736103876556E-4]:2.668190198430711)[&rate=0.0018978000908796398]:3.1777963271424685,40[&rate=0.0016575576935076775]:15.200412814104888)[&rate=0.0021094206467990096]:15.180380565994232)[&rate=0.0023149587945935418]:12.463059753439232,6[&rate=0.0026635249204841572]:42.84385313353835)[&rate=0.0019974952912790683]:336.6743593337833,((((7[&rate=8.534825950775608E-4]:39.90007827293968,19[&rate=0.0031019440178304525]:39.90007827293968)[&rate=0.0037435175201059614]:58.41988860120473,(10[&rate=0.0019370883654982686]:51.50336460028152,16[&rate=0.001744522441507675]:51.50336460028152)[&rate=0.004588446454257657]:46.81660227386289)[&rate=0.001806714992724091]:67.53843014128519,((8[&rate=0.001927840603710209]:19.35162845207221,18[&rate=0.0015960529079469224]:19.35162845207221)[&rate=0.0019802356616613294]:137.4100388682808,((9[&rate=0.0012877995344663692]:21.57188343384877,15[&rate=0.002604919837276005]:21.57188343384877)[&rate=0.0035312357124173146]:45.80671959429962,(11[&rate=0.0018044779879819142]:15.425344535850051,17[&rate=0.0030907075705649614]:15.425344535850051)[&rate=0.0024127838397017985]:51.95325849229834)[&rate=0.002586390662806373]:89.38306429220462)[&rate=0.01014747502892523]:9.09672969507659)[&rate=0.0015110002171587786]:78.93733446297983,(12[&rate=0.0026208725671010157]:50.54608659030501,14[&rate=0.003333086493336642]:50.54608659030501)[&rate=0.004049876735779612]:194.24964488810443)[&rate=0.003931815769434238]:134.7224809889122)[&rate=0.005843019937756225]:92.24947347301111,(((24[&rate=9.447186050250413E-4]:42.818830239828856,25[&rate=0.0017424061981281696]:42.818830239828856)[&rate=0.0021289742267096854]:272.38221768826907,41[&rate=0.0033775505177828105]:315.2010479280979)[&rate=0.006049957780097114]:50.05888818180205,38[&rate=0.0017948278624567505]:365.25993610989997)[&rate=0.0028395183049840693]:106.50774983043277)[&rate=0.002107338686317075]:10.996627143498927)[&rate=1.0]:0.0;
tree STATE_15137000 = (((((((1[&rate=0.0021154675657396754]:5.719542040695304,2[&rate=0.0022100450044981066]:5.719542040695304)[&rate=0.004229645256464459]:2.1369350510992655,(21[&rate=0.0030383120026232797]:1.372481647359852,22[&rate=0.0036990605050929723]:1.372481647359852)[&rate=0.0021157586168802874]:6.483995444434717)[&rate=0.0028628301973912876]:122.7556965665284,(((32[&rate=0.0020476690174561336]:29.05177244352767,34[&rate=0.0019646116807560928]:29.05177244352767)[&rate=0.005085674402582126]:17.91729356919083,35[&rate=0.002142403684043189]:46.9690660127185)[&rate=0.0015552690165715692]:13.077274047136655,33[&rate=0.0025286952908169925]:60.046340059855154)[&rate=0.0040155714121619425]:70.56583359846782)[&rate=0.0029847381976230315]:77.56080010457694,13[&rate=0.002402918592267524]:208.17297376289991)[&rate=0.005510661425655683]:170.80695737630288,(((((4[&rate=0.0035213363132843905]:25.211652040808097,((5[&rate=0.00216768500208474]:11.65456859516136,37[&rate=0.0036739191919913]:11.65456859516136)[&rate=0.003150215281289525]:4.754380555302626,42[&rate=0.0027817666713201216]:16.408949150463986)[&rate=0.004200618462651754]:8.802702890344111)[&rate=0.0035716906563273633]:17.501193834446163,31[&rate=0.0018007198185742625]:42.71284587525426)[&rate=0.004987221038661982]:10.791383096618986,36[&rate=0.0016334788104132253]:53.504228971873246)[&rate=0.008435756220948939]:19.15727552945657,23[&rate=0.004440447744214832]:72.66150450132982)[&rate=0.0033333656607297956]:100.15024956518666,((26[&rate=0.0015548586036425172]:8.445329196261964,30[&rate=0.0016821926094791164]:8.445329196261964)[&rate=0.003206564308591645]:98.98932986558876,27[&rate=0.0021656441028022446]:107.43465906185072)[&rate=0.004093132603147498]:65.37709500466575)[&rate=0.0041296977319526095]:206.16817707268632)[&rate=0.0010542505980172226]:75.05616070129088,((((3[&rate=0.0021212993001133726]:13.737022823223889,28[&rate=0.001989851651530081]:13.737022823223889)[&rate=0.001187479657472157]:20.660953358751257,6[&rate=0.004098010513476109]:34.397976181975146)[&rate=0.0014992444992579723]:3.2807361208106585,(20[&rate=0.003597585818807629]:13.153650245372393,((29[&rate=0.002654551448738605]:7.999122590434572,39[&rate=0.0014338562524598634]:7.999122590434572)[&rate=0.002138844161275079]:4.809187387246563,40[&rate=0.0015937395952575232]:12.808309977681136)[&rate=0.0020088966504339667]:0.3453402676912578)[&rate=0.0021444963684879286]:24.52506205741341)[&rate=0.0024573653998328443]:312.05319096880413,(((((7[&rate=9.034451702034541E-4]:35.47765994298641,19[&rate=0.0011401273704058613]:35.47765994298641)[&rate=0.00662757316623374]:111.8882428562246,(10[&rate=0.0024679992724011245]:48.913065649981085,16[&rate=0.0022226555031764055]:48.913065649981085)[&rate=0.0046980198937270875]:98.45283714922991)[&rate=0.003330537715595071]:21.887367298345623,((9[&rate=0.0013631868729352815]:19.24176803907088,15[&rate=0.0018037191780468358]:19.24176803907088)[&rate=0.003737953026888375]:57.22088878204221,(11[&rate=0.0019101115040678685]:23.137697501973374,17[&rate=0.0017360133643401594]:23.137697501973374)[&rate=0.002807828259996245]:53.32495931913971)[&rate=0.0027293733144017522]:92.79061327644354)[&rate=0.002142151568057287]:1.0426145274534235,(8[&rate=0.001991247915667567]:20.64555013043821,18[&rate=0.0019699851766640983]:20.64555013043821)[&rate=0.002334784122128203]:149.65033449457184)[&rate=0.0019357576448483555]:109.6185538387428,(12[&rate=0.0022803956814474126]:53.78330196948322,14[&rate=0.0029000860784728294]:53.78330196948322)[&rate=0.004839176110767319]:226.13113649426964)[&rate=0.003601484990578517]:69.8174648078371)[&rate=0.007227964230157758]:104.30418856890373)[&rate=0.001327982654514114]:6.935933941295502,(((24[&rate=0.001106181594631758]:13.963701124537133,25[&rate=0.004460747047189982]:13.963701124537133)[&rate=0.002222700779802882]:309.7293097481274,41[&rate=0.0035752711546372905]:323.6930108726645)[&rate=0.010820994823899503]:37.666531478645766,38[&rate=0.0018998964635386327]:361.35954235131027)[&rate=0.002956037366809803]:99.6124834304789)[&rate=1.0]:0.0;
tree STATE_15138000 = ((((((1[&rate=0.002963111156835499]:2.3827349505520132,2[&rate=0.0016140991562599146]:2.3827349505520132)[&rate=0.0030165559526326015]:3.40998334427759,(21[&rate=0.003157078635519319]:3.0901621901549974,22[&rate=0.00246506143308676]:3.0901621901549974)[&rate=0.003410368713949405]:2.702556104674606)[&rate=0.0018485114255692102]:134.81406838745545,(((32[&rate=0.0048118847124812665]:27.71990376771836,34[&rate=0.0020414077155615578]:27.71990376771836)[&rate=0.010874657742701238]:17.061049714306524,35[&rate=0.0022261495507082695]:44.780953482024884)[&rate=0.0010164016569710818]:27.630793623537798,33[&rate=0.0028029638810384764]:72.41174710556268)[&rate=0.004684751979186071]:68.19503957672237)[&rate=0.0019294670880437975]:131.8706394668471,13[&rate=0.0019087483359754075]:272.47742614913216)[&rate=0.004876505338586855]:174.5857773737505,(((((4[&rate=0.0019683088974392442]:35.127369652608685,((5[&rate=0.002094217364446887]:21.512771383887507,37[&rate=0.0034495231478113876]:21.512771383887507)[&rate=0.002451812985379247]:4.887786069781228,42[&rate=0.0015536552572690979]:26.400557453668736)[&rate=0.002116521878445808]:8.72681219893995)[&rate=0.008190871584407948]:9.782688860904067,31[&rate=0.0018711093735361707]:44.91005851351275)[&rate=0.0053043227859684355]:7.3057737594561445,36[&rate=0.0016487770256477764]:52.215832272968896)[&rate=0.007614288490824218]:41.42142956409815,23[&rate=0.004614023409419365]:93.63726183706704)[&rate=0.003463665846695232]:78.09672701775297,((26[&rate=0.0016156375231805025]:8.389789402481265,30[&rate=0.0017479489742870363]:8.389789402481265)[&rate=0.0034827481886340354]:79.12423837732622,27[&rate=0.0023411228969423626]:87.51402777980749)[&rate=0.004112448081858343]:84.21996107501252)[&rate=0.002753470865034834]:275.3292146680626)[&rate=0.002343233490315752]:38.00025376898992,(((((3[&rate=0.001535794864228425]:19.824516245791422,28[&rate=0.0018128263175718618]:19.824516245791422)[&rate=0.0018311779680304384]:8.0722753620786,(20[&rate=0.00416348651226294]:13.082163195358529,((29[&rate=0.002317931302307892]:4.573647681095096,39[&rate=0.003329893958404914]:4.573647681095096)[&rate=0.002964366684058262]:2.6604244679048925,40[&rate=0.001533049372898176]:7.234072148999989)[&rate=0.0011939098250510593]:5.84809104635854)[&rate=0.0024799527406547082]:14.814628412511492)[&rate=0.00594993388176373]:15.493971404299472,6[&rate=0.0042561190574111896]:43.390763012169494)[&rate=0.001923630012601003]:337.95515600275843,((((7[&rate=0.0014950424938907551]:35.3960339161806,19[&rate=0.0011846945803292246]:35.3960339161806)[&rate=0.006544652255147888]:89.75564736469025,(10[&rate=0.0025644725652398622]:51.40918106464889,16[&rate=0.0023095383877478662]:51.40918106464889)[&rate=0.00459705124278033]:73.74250021622196)[&rate=0.003407204401077445]:46.34451534245569,((8[&rate=0.0020690851522244206]:20.50977690359453,18[&rate=0.002046991259683994]:20.50977690359453)[&rate=0.00524430150081785]:68.84135374222726,((9[&rate=0.0011418967394452278]:23.71161003625308,15[&rate=0.0027622892182515]:23.71161003625308)[&rate=0.005427153448488929]:35.18452721137773,(11[&rate=0.002414755863890294]:22.985534937559823,17[&rate=0.0018038735649362476]:22.985534937559823)[&rate=0.0036190978648240756]:35.910602310070985)[&rate=0.004487994153731134]:30.45499339819098)[&rate=0.0011220754777049502]:82.14506597750476)[&rate=0.0018482130652949938]:111.71398014567265,(12[&rate=0.0030786436984480154]:47.159887538807006,14[&rate=0.002992691549826981]:47.159887538807006)[&rate=0.004364697229489526]:236.0502892301922)[&rate=0.006457540145632409]:98.13574224592872)[&rate=0.00897462232997899]:64.22815619344033,(((24[&rate=0.0016165257444286576]:13.871870354788642,25[&rate=0.004635116205405786]:13.871870354788642)[&rate=0.002383770870781609]:199.905055290765,41[&rate=0.007599130832555309]:213.77692564555366)[&rate=0.005471064318151381]:113.63353013177704,38[&rate=0.0019741628015473426]:327.4104557773307)[&rate=0.0024205598395960343]:118.16361943103755)[&rate=0.0031738332984262855]:39.489382083504324)[&rate=1.0]:0.0;
tree STATE_15139000 = ((((((1[&rate=0.0017347592545285527]:6.764236366820272,2[&rate=0.006079502256980168]:6.764236366820272)[&rate=0.002299725219125153]:5.122842731711012,(21[&rate=0.0035077432627664672]:1.172755918928827,22[&rate=0.0027388619773144143]:1.172755918928827)[&rate=0.003004251942353587]:10.714323179602458)[&rate=0.003687872987499059]:115.43405550467966,((32[&rate=0.0040357777869914424]:27.09816092656503,34[&rate=0.0017121498965439635]:27.09816092656503)[&rate=0.010369303544537594]:7.853200274475881,(33[&rate=0.00501017543837895]:32.51840294668241,35[&rate=0.00274911508456664]:32.51840294668241)[&rate=0.002184645851244445]:2.4329582543585033)[&rate=0.0052264870013618205]:92.36977340217004)[&rate=0.0030859458238646823]:128.56600934055336,13[&rate=0.0023571501929876937]:255.88714394376433)[&rate=0.005454665939200852]:106.3817352745483,(((((4[&rate=0.003016346851977545]:42.162945477421616,((5[&rate=0.002586189479107821]:11.855917595237212,37[&rate=0.00425988277256258]:11.855917595237212)[&rate=0.003608987846432459]:13.842355118408214,42[&rate=0.001301551644863365]:25.698272713645427)[&rate=0.002613733754320083]:16.46467276377619)[&rate=0.011012897540912541]:2.8247126478899247,31[&rate=0.0023318923333749586]:44.98765812531154)[&rate=0.00641985506321696]:7.016861151138627,36[&rate=0.0012491191217744533]:52.00451927645017)[&rate=0.006068908762962864]:40.512783842828966,23[&rate=0.005697946641249996]:92.51730311927913)[&rate=0.007178121146204376]:64.19591858931723,((26[&rate=0.0039020646774518214]:5.690327726378115,30[&rate=0.0016459108754463196]:5.690327726378115)[&rate=0.001679680407521662]:102.25070035786504,27[&rate=0.002632888133641337]:107.94102808424316)[&rate=0.003389407323429959]:48.77219362435321)[&rate=0.003196162961294416]:205.55565750971627)[&rate=0.005024482769938908]:81.30772547521497,(((((3[&rate=0.005403288411764156]:3.6030526503042046,28[&rate=0.005707887608859127]:3.6030526503042046)[&rate=0.0016824402140306728]:28.476037734423695,(20[&rate=0.0031401061343545324]:8.771573481576407,((29[&rate=0.002862458142642048]:3.957950374233025,39[&rate=0.004112150375587192]:3.957950374233025)[&rate=0.0031922390618752913]:4.0691035509894675,40[&rate=0.008115140115367807]:8.027053925222493)[&rate=0.00438694491509699]:0.7445195563539144)[&rate=0.0025224318888409]:23.30751690315149)[&rate=0.0030835787105489456]:4.693423005173479,6[&rate=0.004978693462704899]:36.77251338990138)[&rate=0.0025009120331007336]:314.4687319418358,((((7[&rate=0.0033701594466538456]:43.20957639774495,19[&rate=0.0014630022229868683]:43.20957639774495)[&rate=0.004884489636519032]:78.79847680883839,(8[&rate=0.0025551532247342864]:19.93223879029162,18[&rate=0.0025278690500298707]:19.93223879029162)[&rate=0.0031825542518890927]:102.0758144162917)[&rate=0.005927913075977071]:24.026827870993458,(((9[&rate=0.0014101503425174517]:23.043910987741633,15[&rate=0.0034112043170751657]:23.043910987741633)[&rate=0.00697835525008414]:28.844321451643545,(11[&rate=0.0029820286641813777]:22.338281554770955,17[&rate=0.0022276383122775694]:22.338281554770955)[&rate=0.004646265526610043]:29.549950884614223)[&rate=0.0054547002983842355]:85.86548092828082,(10[&rate=0.0024206686450965044]:54.02225830168983,16[&rate=0.002475664755491084]:54.02225830168983)[&rate=0.006784974003125934]:83.73145506597616)[&rate=0.003108667602902434]:8.28116770991079)[&rate=0.0022328447440136414]:128.33040888398975,(12[&rate=0.0038018765759545293]:45.83190466504077,14[&rate=0.0072872693283592945]:45.83190466504077)[&rate=0.005554340684745763]:228.53338529652575)[&rate=0.008860121593702145]:76.87595537017069)[&rate=0.0067606781174794905]:48.954312450083364,(((24[&rate=0.0019962788695778483]:10.90345599822633,25[&rate=0.00572399454248085]:10.90345599822633)[&rate=0.0028506656353944645]:110.92555998314437,41[&rate=0.009105111030027814]:121.8290159813707)[&rate=0.00408915077851369]:137.3555160771609,38[&rate=0.002339081567091592]:259.1845320585316)[&rate=0.006231036822686486]:141.01102572328898)[&rate=0.005426402035607899]:43.38104691170702)[&rate=1.0]:0.0;
tree STATE_15140000 = ((((((1[&rate=0.0013916781037982885]:7.248076621701138,2[&rate=0.0030982695090912295]:7.248076621701138)[&rate=0.001844911461906664]:7.776219891538165,(21[&rate=0.0019061551659268624]:0.523472833018356,22[&rate=0.002197200696989976]:0.523472833018356)[&rate=0.0014919273660812605]:14.500823680220947)[&rate=0.0032329653721762585]:87.74072312087806,((32[&rate=0.0018322386348634603]:22.018010033782105,34[&rate=0.003411972089465496]:22.018010033782105)[&rate=0.0043702425672931325]:21.84402989867094,(33[&rate=0.007044593311656475]:40.01353474971168,35[&rate=0.0022970173888947217]:40.01353474971168)[&rate=0.0032452909901876563]:3.8485051827413628)[&rate=0.0043385842981016835]:58.90297970166432)[&rate=0.0023463269783033894]:143.60515320131253,13[&rate=0.0018909795710880615]:246.3701728354299)[&rate=0.0037050953999721472]:199.5957500595672,((((((4[&rate=0.003087614290468082]:34.32262747848506,((5[&rate=0.0019131135551727744]:9.100274677032072,37[&rate=0.005542712932886904]:9.100274677032072)[&rate=0.002476800618270799]:10.75271947172184,42[&rate=0.0010441454169450132]:19.85299414875391)[&rate=0.004944618443611461]:14.469633329731149)[&rate=0.0030484070957377415]:7.355527659561048,31[&rate=0.001824367436648295]:41.67815513804611)[&rate=0.004048515147602661]:22.82120329940129,36[&rate=9.187261334528689E-4]:64.4993584374474)[&rate=0.003927499228911789]:44.16266848849682,23[&rate=0.004019535408755086]:108.66202692594422)[&rate=0.007264688828240846]:55.39743746770782,((26[&rate=0.0030063038434228646]:6.097352180903597,30[&rate=0.0013204011566347435]:6.097352180903597)[&rate=0.0012533972709315908]:141.30680823782762,27[&rate=0.0019715554395997813]:147.4041604187312)[&rate=0.011447117711409148]:16.655303974920827)[&rate=0.0025139973068370185]:275.3281437987181,(((24[&rate=0.0025278746658170957]:11.380463573739965,25[&rate=0.004591967358030999]:11.380463573739965)[&rate=0.002424871673103663]:222.2393075762068,41[&rate=0.004908526379527955]:233.61977114994679)[&rate=0.003372560458352983]:34.69522736809651,38[&rate=0.0038194210288038234]:268.3149985180433)[&rate=0.006374477912814505]:171.07260967432683)[&rate=0.002959015437333214]:6.578314702626983)[&rate=0.003627957005030537]:31.23213302963319,((((3[&rate=0.001792383921631432]:16.570179350620318,28[&rate=0.003326264319902359]:16.570179350620318)[&rate=0.0019047802359684028]:22.01042275800111,6[&rate=0.00399406353406484]:38.58060210862143)[&rate=0.0024737432363604187]:1.249552837926494,((20[&rate=0.005098472936737971]:6.151238605619191,40[&rate=0.006708194672453596]:6.151238605619191)[&rate=0.0023523300223390812]:1.4006361803146055,(29[&rate=0.0019155250591572975]:5.084230522100956,39[&rate=0.0021803617139770767]:5.084230522100956)[&rate=0.004515321641007618]:2.46764426383284)[&rate=0.0019726902309613807]:32.27828016061412)[&rate=0.0018787138993239519]:338.4725300614481,((((7[&rate=0.0010575433867685466]:39.92779749542048,19[&rate=0.0011736661177763061]:39.92779749542048)[&rate=0.0037349562140586647]:107.40608218899827,(8[&rate=0.0028433226181182707]:21.35797541060645,18[&rate=0.0020279355749479684]:21.35797541060645)[&rate=0.0024661331835846303]:125.97590427381229)[&rate=0.001949199311713343]:7.062443723412343,(((9[&rate=0.0011312666871489086]:24.69222295691697,15[&rate=0.0014727031727355337]:24.69222295691697)[&rate=0.0026366592612771553]:67.29206126564847,(11[&rate=0.0023922766148044908]:23.936120431909664,17[&rate=0.0024207015765234253]:23.936120431909664)[&rate=0.0024531951324400446]:68.04816379065576)[&rate=0.005044827739412322]:57.75536285596175,(10[&rate=0.0019419360589842441]:57.88642593399519,16[&rate=0.001986055657940547]:57.88642593399519)[&rate=0.0033878524047988765]:91.853221144532)[&rate=0.0014480424599918715]:4.656676329303906)[&rate=0.004755557180332848]:73.43256179520364,(12[&rate=0.0030499842383096922]:49.11022304900242,14[&rate=0.005846075260462937]:49.11022304900242)[&rate=0.004643254491709658]:178.7186621540323)[&rate=0.005507603950638066]:150.47379980496126)[&rate=0.007444213154637498]:98.8953709166343)[&rate=1.0]:0.0;
tree STATE_15141000 = (((((((1[&rate=0.003191088759184739]:3.2841991520503053,2[&rate=0.0029408092969691853]:3.2841991520503053)[&rate=0.0017511493955704076]:14.16372910514741,(21[&rate=0.0018092805728288888]:0.3744027387166671,22[&rate=0.002085534591896342]:0.3744027387166671)[&rate=0.0014161046527214906]:17.07352551848105)[&rate=0.0034190951609028835]:80.27817074718452,(((32[&rate=0.0017391206267601644]:17.796504132722735,34[&rate=0.003238568887125661]:17.796504132722735)[&rate=0.004326675160015325]:33.370786880198494,33[&rate=0.004952840248398528]:51.16729101292123)[&rate=0.001184819561973393]:7.418688861647517,35[&rate=0.0021802784010497302]:58.58597987456875)[&rate=0.007654876507640582]:39.140119129813485)[&rate=0.002133454321577374]:148.73801752341595,13[&rate=0.0017818662424424364]:246.46411652779818)[&rate=0.0037539970856578096]:161.23075068595182,(((((4[&rate=0.004007184749271638]:37.640107326127,((5[&rate=0.0010301487693076686]:12.80182838931123,37[&rate=0.004741775959023892]:12.80182838931123)[&rate=0.007727231502401249]:10.191370257447998,42[&rate=0.0029036275591644042]:22.99319864675923)[&rate=0.003444919957738241]:14.646908679367773)[&rate=0.0028934809894711894]:5.09228092104464,31[&rate=0.0017316494583944607]:42.73238824717164)[&rate=0.003842761563030851]:12.37026136072771,36[&rate=8.720346456976575E-4]:55.10264960789935)[&rate=0.004500800187378762]:33.488227762714544,23[&rate=0.004165395852454492]:88.5908773706139)[&rate=0.005060276276800055]:92.51670565271237,((26[&rate=0.0017950750826070483]:5.018014123999199,30[&rate=0.002045779750100694]:5.018014123999199)[&rate=0.0013569521952845524]:109.48136787098314,27[&rate=0.002143217666522109]:114.49938199498233)[&rate=0.0036191860106854893]:66.60820102834394)[&rate=0.0025594622627530977]:226.58728419042373)[&rate=0.0027796938868949505]:43.21594633012086,(((24[&rate=0.001746055119889451]:22.380591495617995,25[&rate=0.003141256489255081]:22.380591495617995)[&rate=0.002704198946225685]:198.45274023220324,41[&rate=0.004753848348867695]:220.83333172782125)[&rate=0.0036864715598201843]:38.756967148974866,38[&rate=0.0036945565866147207]:259.5902988767961)[&rate=0.005958718286315909]:191.32051466707475)[&rate=0.002269953363443345]:28.24066132704337,(((3[&rate=0.0015609576988419127]:19.219275565573977,28[&rate=0.0034429099430687824]:19.219275565573977)[&rate=0.0028297143020235113]:8.208941217760284,(6[&rate=0.00744502040643975]:19.895148392678724,((20[&rate=0.006507660131461255]:5.712241761033831,(29[&rate=0.0032871960124898417]:4.841929814817907,39[&rate=9.292642265985962E-4]:4.841929814817907)[&rate=0.005530980660637993]:0.8703119462159243)[&rate=0.0022327799363858333]:5.789190615591296,40[&rate=0.0022065011853004144]:11.501432376625127)[&rate=0.002856264977159874]:8.393716016053597)[&rate=0.0029249647236835093]:7.5330683906555365)[&rate=0.003112612982086917]:325.024849480512,((((7[&rate=9.316421563082487E-4]:43.13909341549436,19[&rate=0.0010339404003104216]:43.13909341549436)[&rate=0.003779873920770032]:108.2393942095693,((9[&rate=0.0010737734665067144]:24.760483338279236,15[&rate=0.001397857471300221]:24.760483338279236)[&rate=0.002700251007817314]:78.14098863753384,(11[&rate=0.002270696363995404]:24.002290606699763,17[&rate=0.0022976767121227815]:24.002290606699763)[&rate=0.004403892119871193]:78.89918136911331)[&rate=0.00432210709376925]:48.47701564925059)[&rate=0.00869835243961855]:5.396658770258341,((8[&rate=0.0010822280504305302]:21.417018435983213,18[&rate=0.0019248718590700127]:21.417018435983213)[&rate=0.0028950293726553136]:104.51161154714968,(10[&rate=0.0018432430096598086]:51.46308109380731,16[&rate=0.001885120363108446]:51.46308109380731)[&rate=0.0062400026027095426]:74.46554888932559)[&rate=9.838029349161226E-4]:30.846516412189104)[&rate=0.003928813166737684]:125.26809046350007,(12[&rate=0.002894977978397859]:49.24598573671019,14[&rate=0.0039827159363413755]:49.24598573671019)[&rate=0.004494960499265669]:232.79725112211187)[&rate=0.005748671799949662]:70.4098294050242)[&rate=0.004024394442784422]:126.69840860706796)[&rate=1.0]:0.0;
tree STATE_15142000 = ((((((1[&rate=0.003039852892230339]:2.625891013643483,2[&rate=0.0043279172162648295]:2.625891013643483)[&rate=0.0016681568446234077]:4.633980500283256,(21[&rate=0.002746412364120884]:1.5292562809216965,22[&rate=0.0019866944607009316]:1.5292562809216965)[&rate=0.0013489909400449672]:5.730615233005042)[&rate=0.0031625799527907543]:130.08009353384355,(((32[&rate=0.004690196750143611]:10.920862337401875,34[&rate=0.0030850827859149254]:10.920862337401875)[&rate=0.002773961789322709]:43.223757831156135,35[&rate=0.002267718389184328]:54.144620168558006)[&rate=0.0011286671865419122]:1.0810940085819496,33[&rate=0.0035980878149784387]:55.225714177139956)[&rate=0.006868248469092145]:82.11425087063031)[&rate=0.002214348495710751]:137.20246070570343,13[&rate=0.0017755373126692683]:274.5424257534737)[&rate=0.003368808942761831]:212.54743031276018,((((3[&rate=0.0031712035479651937]:21.36856928877541,28[&rate=0.003112155858045671]:21.36856928877541)[&rate=7.832455896677666E-4]:16.635808859034036,(6[&rate=0.008600412773402039]:19.587738181033366,((20[&rate=0.005798561169598639]:8.477723005509104,(29[&rate=0.0019212930635375185]:6.322792160476965,39[&rate=8.852234332399404E-4]:6.322792160476965)[&rate=0.006606812258423024]:2.1549308450321387)[&rate=0.0027787036233360477]:1.1578502502366845,40[&rate=0.002915414684132032]:9.635573255745788)[&rate=0.006380181304380997]:9.952164925287578)[&rate=0.0022110772424605127]:18.41663996677608)[&rate=0.0031439568737688666]:261.11366392269525,((((7[&rate=0.0010904564564806565]:37.50361910779951,19[&rate=0.0012101931814806565]:37.50361910779951)[&rate=0.003714042995132703]:95.35310469908792,(10[&rate=0.0017558858488282909]:49.02882696587439,16[&rate=0.001795778501029583]:49.02882696587439)[&rate=0.00525034257132325]:83.82789684101304)[&rate=0.006002049993621257]:20.86037543176525,((8[&rate=0.0010309378139492854]:20.40397249260534,18[&rate=0.0018336460469054517]:20.40397249260534)[&rate=0.002539821969752743]:106.73936479078466,((9[&rate=0.0010228839197032435]:23.589288231131373,15[&rate=0.0013316085506207532]:23.589288231131373)[&rate=0.0025961931260112545]:45.91870808628873,(11[&rate=0.0021630808263643927]:22.866958758171258,17[&rate=0.002188782489323512]:22.866958758171258)[&rate=0.002409532609396808]:46.64103755924885)[&rate=0.0033501428400992146]:57.6353409659699)[&rate=0.0023257613064069788]:26.57376195526267)[&rate=0.0024034028835076974]:57.17214863454208,(12[&rate=6.875256479673797E-4]:53.13748904079281,14[&rate=0.0033497973946059047]:53.13748904079281)[&rate=0.0030558825633090524]:157.75175883240195)[&rate=0.006396160311838749]:88.22879419730995)[&rate=0.004237530644007453]:84.01784352776718,(((24[&rate=0.0015332505377300654]:34.70696819316985,25[&rate=0.0027584084526871178]:34.70696819316985)[&rate=0.002496640828242173]:177.93797976325783,41[&rate=0.004403634134794182]:212.64494795642767)[&rate=0.00390672764540426]:125.27643197555395,38[&rate=0.0035194597750425887]:337.9213799319816)[&rate=0.009725927144033414]:45.21450566629028)[&rate=0.0032764957405779227]:103.953970467962)[&rate=0.004133483114756055]:87.90952213192065,(((((4[&rate=0.0037661505388292137]:34.03499417566797,((5[&rate=0.0014180308913381366]:16.448797330999458,37[&rate=0.00244907957811628]:16.448797330999458)[&rate=0.003448106311682993]:8.300257993237867,42[&rate=0.002005441892433898]:24.749055324237325)[&rate=0.0027540642910316767]:9.285938851430643)[&rate=0.0030637412005519757]:8.64344251388357,31[&rate=0.0025409655489180257]:42.67843668955154)[&rate=0.003907804651480281]:13.299913323372635,36[&rate=0.001062301086004377]:55.978350012924174)[&rate=0.004061841104647866]:40.05195660080924,23[&rate=0.004286028968715381]:96.03030661373342)[&rate=0.004991103268324321]:74.69082887736576,((26[&rate=9.351316029797091E-4]:13.567589135278608,30[&rate=0.00145633385919797]:13.567589135278608)[&rate=0.0024555285174420256]:94.81357110113825,27[&rate=0.002041643750644307]:108.38116023641686)[&rate=0.0028072656950887567]:62.339975254682315)[&rate=0.0013801353467905136]:404.27824270705537)[&rate=1.0]:0.0;
tree STATE_15143000 = ((((((1[&rate=0.0015045285477936253]:8.60514774892659,2[&rate=0.002142036221884569]:8.60514774892659)[&rate=0.0021599283581082086]:21.86540282305391,(21[&rate=0.002866028130092199]:0.10713310299267176,22[&rate=0.002073221881991426]:0.10713310299267176)[&rate=0.0010943624081718557]:30.363417468987826)[&rate=0.003518386007625502]:93.02392534721535,(((32[&rate=0.004894471055107345]:10.49913830846391,34[&rate=0.003062238730262572]:10.49913830846391)[&rate=0.002759031562864508]:36.1233274580684,35[&rate=0.0017076719690803544]:46.622465766532315)[&rate=0.0014303238786015332]:24.01652358442894,33[&rate=0.003267501266836488]:70.63898935096125)[&rate=0.007034716292473134]:52.855486568234596)[&rate=0.0021742911514003775]:138.913881971742,13[&rate=0.001797555530923427]:262.40835789093785)[&rate=0.005411083082797328]:210.22090881884134,((((3[&rate=0.002819940734115096]:9.066546929288098,28[&rate=0.009726703053005775]:9.066546929288098)[&rate=0.0016336854225489558]:24.96673529448824,(6[&rate=0.006197259037566301]:28.558263792534426,((20[&rate=0.003485524082635461]:10.810342826828785,40[&rate=0.001783801582310741]:10.810342826828785)[&rate=0.0028997257854318703]:0.9992098394625,(29[&rate=0.0020049720275753815]:6.309180248686041,39[&rate=9.237779782187117E-4]:6.309180248686041)[&rate=0.0019437424015670143]:5.500372417605244)[&rate=0.001823447328250541]:16.74871112624314)[&rate=0.003927204557032031]:5.475018431241914)[&rate=0.003142543470647739]:307.30193121394274,((((7[&rate=8.926743885165395E-4]:46.904878969918094,19[&rate=0.0017911311330904458]:46.904878969918094)[&rate=0.005473250249334393]:63.160687768263635,(10[&rate=0.001347163741689077]:55.284409888427575,16[&rate=0.003031031633210873]:55.284409888427575)[&rate=0.00767011919805505]:54.781156849754154)[&rate=8.115342115929513E-4]:48.89137654177151,((8[&rate=0.001075838724641118]:21.629781848965283,18[&rate=0.0019135076799530718]:21.629781848965283)[&rate=0.0028212733179361613]:99.63959055297082,((9[&rate=0.002323275578167678]:22.67835561745478,15[&rate=0.001389604712754781]:22.67835561745478)[&rate=0.003944696083244355]:34.05176175914592,(11[&rate=0.00330695297306163]:21.983919884580928,17[&rate=0.002284111543847645]:21.983919884580928)[&rate=0.002821978654819857]:34.746197492019775)[&rate=0.0036207956277093277]:64.5392550253354)[&rate=0.0033012552974048368]:37.68757087801714)[&rate=0.002058827374184766]:136.61903445941851,(12[&rate=0.0030436583558751274]:52.591808538937414,14[&rate=0.0034956926674495213]:52.591808538937414)[&rate=0.0031075863962965254]:242.98416920043434)[&rate=0.007239171997093702]:45.75923569834731)[&rate=0.0036235681973023426]:96.70264047994681,(((24[&rate=0.002283856406460125]:8.325709348720238,25[&rate=0.0022187971449034475]:8.325709348720238)[&rate=0.0026533834391463404]:212.41375911450066,41[&rate=0.004745949757512484]:220.7394684632209)[&rate=0.004027560780456977]:75.890683369188,38[&rate=0.00282879800526235]:296.6301518324089)[&rate=0.0042076038220775795]:141.40770208525697)[&rate=0.005158403766013806]:34.59141279211332)[&rate=0.0029778900016294786]:93.28167683036344,(((((4[&rate=0.003930179432432573]:22.994274637907917,((5[&rate=0.0036182069418612024]:8.891618282367288,37[&rate=0.009693962164515861]:8.891618282367288)[&rate=0.002801357452369238]:2.818800513085831,42[&rate=0.0036418135594921716]:11.71041879545312)[&rate=0.0015451792101277347]:11.283855842454798)[&rate=0.002483344418949656]:15.370434638855574,31[&rate=0.002651633394872703]:38.36470927676349)[&rate=0.004078003072066952]:17.258652661894956,36[&rate=0.0011085679757673961]:55.62336193865845)[&rate=0.004238748346012455]:42.73649417719349,23[&rate=0.0044727003676523144]:98.35985611585194)[&rate=0.004004902518801485]:96.61443088040333,((26[&rate=0.0032929941538233044]:13.043658132732345,30[&rate=9.772290223354471E-4]:13.043658132732345)[&rate=0.002642967744403434]:87.85590537720789,27[&rate=0.002188882383279294]:100.89956350994024)[&rate=0.002079363260787806]:94.07472348631504)[&rate=0.001654678025892393]:370.93665654388735)[&rate=1.0]:0.0;
tree STATE_15144000 = ((((((1[&rate=0.002216086294326634]:7.271776682715356,2[&rate=0.0013686283351325296]:7.271776682715356)[&rate=0.0034680067949878542]:9.45281080335561,(21[&rate=0.0028012851225478726]:0.9264715071571181,22[&rate=0.0020263882104941]:0.9264715071571181)[&rate=0.0016900907729891388]:15.798115978913849)[&rate=0.002897835557955511]:92.59655916145508,((32[&rate=0.004742995494522095]:12.454952520554535,34[&rate=0.001809869850030264]:12.454952520554535)[&rate=0.0025658129311120653]:41.92175390135686,(33[&rate=0.005709590699206311]:38.478849676269554,35[&rate=0.002349425898971144]:38.478849676269554)[&rate=0.0012839342004068452]:15.897856745641839)[&rate=0.005311638619603203]:54.94444022561464)[&rate=9.775657213438257E-4]:215.04909711459445,13[&rate=0.0017743568171075354]:324.3702437621205)[&rate=0.005364573886960314]:153.83014192713517,((((3[&rate=0.002756238831713498]:9.202740352679355,28[&rate=0.0073516820760897925]:9.202740352679355)[&rate=0.002538139840137755]:24.900385667091584,(6[&rate=0.006057264183918303]:25.77811764938521,((20[&rate=0.0034067867842786786]:12.425030370083546,40[&rate=0.00504966347580729]:12.425030370083546)[&rate=0.004127291989460885]:1.6591776342769204,(29[&rate=0.001959680106765344]:11.034666450481685,39[&rate=9.029100167408973E-4]:11.034666450481685)[&rate=0.002718183058419304]:3.0495415538787807)[&rate=0.001321437520802251]:11.693909645024743)[&rate=0.0038384897842793086]:8.325008370385731)[&rate=0.002111700472138637]:279.6104761822611,((((7[&rate=8.725090509668015E-4]:46.064439180987534,19[&rate=0.0017506698357134302]:46.064439180987534)[&rate=0.004877511594082884]:95.82756660035707,((8[&rate=0.0010515357410330408]:21.95469430573542,18[&rate=0.0018702819206318111]:21.95469430573542)[&rate=0.0023817627327635343]:110.34372362476302,(10[&rate=0.0012818884269983073]:54.882771948078,16[&rate=0.0028841663802554674]:54.882771948078)[&rate=0.006939853030132224]:77.41564598242043)[&rate=7.439199060654294E-4]:9.593587850846177)[&rate=0.002012318871766466]:45.88523182393175,((9[&rate=0.0032748416091028143]:23.019019258476504,15[&rate=0.0012516959374497896]:23.019019258476504)[&rate=0.00385558618038051]:55.35455115240248,(11[&rate=0.003517504001039807]:18.21302664680418,17[&rate=0.002735221110023027]:18.21302664680418)[&rate=0.0043484461961086065]:60.1605437640748)[&rate=0.0031376317439664177]:109.40366719439737)[&rate=0.004627680515765195]:53.98043897923364,(12[&rate=8.539540611474371E-4]:47.90915776338766,14[&rate=0.003416725662776734]:47.90915776338766)[&rate=0.0048383096944957255]:193.84851882112233)[&rate=0.007573601176208415]:71.95592561752201)[&rate=0.0036214976995627628]:109.94763655351619,(((24[&rate=0.003965022959388656]:10.727847715765472,25[&rate=0.008484840700453064]:10.727847715765472)[&rate=0.0025137389267006855]:200.55791047678198,41[&rate=0.004571793247819549]:211.28575819254746)[&rate=0.004572166756864495]:62.27831548658247,38[&rate=0.0027479734609304977]:273.56407367912993)[&rate=0.002313847238140209]:150.09716507641826)[&rate=0.006911105152490444]:54.53914693370746)[&rate=0.0018329078700371154]:60.93605210564817,(((((4[&rate=0.003841397457834036]:20.277468977370752,((5[&rate=0.0010727270263084995]:11.088352151833003,37[&rate=0.009474977480115198]:11.088352151833003)[&rate=0.0018984766241212298]:4.249222600213599,42[&rate=0.0034308382793050702]:15.337574752046603)[&rate=0.0050673593632776515]:4.939894225324149)[&rate=0.002427246160609796]:17.888812677009803,31[&rate=0.0025917335219138465]:38.166281654380555)[&rate=0.004194968013367109]:14.89439980188908,36[&rate=0.001083525644861803]:53.060681456269634)[&rate=0.003013207032210218]:46.68571185204932,23[&rate=0.0038103319243476983]:99.74639330831896)[&rate=0.004393926017708022]:98.20725883586447,((26[&rate=0.0030251746306979837]:7.3717781352718985,30[&rate=9.551536123625649E-4]:7.3717781352718985)[&rate=0.0025832636267715467]:85.2235270623013,27[&rate=0.0021394359639764463]:92.5953051975732)[&rate=0.002432001715622074]:105.35834694661023)[&rate=0.0015964126736592343]:341.1827856507204)[&rate=1.0]:0.0;
tree STATE_15145000 = ((((((1[&rate=0.0012751401261852052]:9.45200801770428,2[&rate=0.0015372093798144465]:9.45200801770428)[&rate=0.002005554074440119]:8.488925722989784,(21[&rate=0.0028254684406813675]:0.2122198425516957,22[&rate=0.002275988947857424]:0.2122198425516957)[&rate=0.0013616038047437045]:17.728713898142367)[&rate=0.0025113326289513626]:119.17195654597542,((32[&rate=0.004836278608788773]:14.008619215294127,34[&rate=0.0020328008987851092]:14.008619215294127)[&rate=0.004011123938433631]:45.331874668363476,(33[&rate=0.004117739799438921]:53.456518089289965,35[&rate=0.002750676544202885]:53.456518089289965)[&rate=0.0017666345051175214]:5.883975794367636)[&rate=0.005177951570540914]:77.77239640301188)[&rate=0.0010706827237989748]:174.30994029263547,13[&rate=0.0019340510594423954]:311.42283057930496)[&rate=0.0070013331459335025]:149.46676196199826,(((((3[&rate=0.0019060648549621344]:5.649322387187345,28[&rate=0.004061095222207936]:5.649322387187345)[&rate=0.003623010138082804]:16.19218693536598,((20[&rate=0.0021332187832781573]:10.68845137198895,(29[&rate=0.002205762293648896]:7.58471059014597,39[&rate=0.0010141261226517123]:7.58471059014597)[&rate=0.0029719685087577115]:3.1037407818429807)[&rate=0.0038126546957853095]:0.33105324516623824,40[&rate=0.0056158076650602625]:11.019504617155189)[&rate=0.0045019630231282574]:10.822004705398136)[&rate=0.0017223289972647415]:12.556498438810895,6[&rate=0.0052952728903582725]:34.39800776136422)[&rate=0.00237180956219514]:289.1409559411833,((((7[&rate=0.0010357081278447218]:44.55315282155779,19[&rate=0.0020781251220034426]:44.55315282155779)[&rate=0.004312242112780273]:96.04552474303175,((8[&rate=0.0011810588476308236]:21.35474208112526,18[&rate=0.0021006542368295143]:21.35474208112526)[&rate=0.0027454269629502022]:89.2919597151809,(10[&rate=0.0016940912737024184]:57.0552866257985,16[&rate=0.0017222442595018889]:57.0552866257985)[&rate=0.009197691940233527]:53.59141517050766)[&rate=0.0032113513675948277]:29.951975768283376)[&rate=0.0016708857162468572]:12.923272575319317,((9[&rate=0.0033723023883255885]:22.542449600043174,15[&rate=0.001405873812491368]:22.542449600043174)[&rate=0.0038914679907493103]:75.15825837057334,(11[&rate=0.0018625850719724767]:21.740406882693023,17[&rate=0.00224626432081532]:21.740406882693023)[&rate=0.0030404564075065033]:75.96030108792348)[&rate=0.0033095799099626035]:55.82124216929235)[&rate=0.0031765889878080985]:82.66643140517905,(12[&rate=0.002247902435075406]:51.224215987414055,14[&rate=0.0036348018868282246]:51.224215987414055)[&rate=0.005249807192906914]:184.96416555767385)[&rate=0.006377492857257802]:87.3505821574596)[&rate=0.0030635070027962914]:44.17897768158048,(((24[&rate=0.002514372078627206]:18.674931503641222,25[&rate=0.002498356037421841]:18.674931503641222)[&rate=0.0028467109881667113]:177.44302780985618,41[&rate=0.004957654965763025]:196.1179593134974)[&rate=0.0054753493813243445]:56.343913792190335,38[&rate=0.004184830281811658]:252.46187310568774)[&rate=0.0052877725470283285]:115.25606827844024)[&rate=0.006327904109189796]:93.17165115717523)[&rate=0.0037448250463266016]:32.58182931958936,(((((4[&rate=0.003314329070415684]:28.12642452623329,((5[&rate=6.452002015425728E-4]:13.604310745797134,37[&rate=0.0056988005617215134]:13.604310745797134)[&rate=0.0063098273604822765]:4.717308824370734,42[&rate=9.534004774745153E-4]:18.32161957016787)[&rate=0.0017140771425945259]:9.804804956065421)[&rate=0.004547026673003261]:10.180405094574251,31[&rate=0.002910970770704089]:38.30682962080754)[&rate=0.004711683962621348]:15.604523894136236,36[&rate=0.0012169891137136528]:53.91135351494378)[&rate=0.0033843593578630283]:64.15862099872291,23[&rate=0.004279670253503172]:118.0699745136667)[&rate=0.00578351123301833]:60.061512318875174,((26[&rate=0.002609066891468058]:4.227768250171232,30[&rate=0.0019291174497443875]:4.227768250171232)[&rate=0.002867112415973351]:69.32134599616516,27[&rate=0.002402961378662878]:73.5491142463364)[&rate=0.00315755643770714]:104.58237258620547)[&rate=0.0018509317949807228]:315.33993502835074)[&rate=1.0]:0.0;
tree STATE_15146000 = ((((((1[&rate=0.0027796142034932675]:5.177964677919089,2[&rate=0.0032253431664595006]:5.177964677919089)[&rate=0.0013365909901369385]:15.315235087136283,(21[&rate=0.0020838886208433263]:1.6241366008384286,22[&rate=0.0029289617632329923]:1.6241366008384286)[&rate=0.0013104257139488458]:18.869063164216943)[&rate=0.0024169401126754872]:128.37324096419096,((32[&rate=0.0031315164641173847]:23.253336108769375,34[&rate=0.0020070797088183466]:23.253336108769375)[&rate=0.004106494831601431]:29.62583453421717,(33[&rate=0.005007184578890078]:37.60617834861101,35[&rate=0.0016755014729574458]:37.60617834861101)[&rate=0.0016684066366320735]:15.272992294375534)[&rate=0.0035031414324042443]:95.9872700862598)[&rate=0.0010304393744045564]:152.55928869564372,13[&rate=0.001861356608694539]:301.42572942489005)[&rate=0.0064738437792720045]:175.53873047950287,((((3[&rate=0.0017622110371653082]:10.386862560740232,28[&rate=0.003908452361425209]:10.386862560740232)[&rate=0.0014231910252469969]:22.835380426464845,(6[&rate=0.005214819474796675]:22.81626042777273,(20[&rate=0.0020530382901012474]:13.345248141845033,((29[&rate=0.002612573146487745]:4.594223662627876,39[&rate=0.0012011623749396338]:4.594223662627876)[&rate=0.0021332070656980553]:4.169426615379589,40[&rate=0.0030465185404037042]:8.763650278007464)[&rate=8.925226490730569E-4]:4.581597863837569)[&rate=0.0043327494299008765]:9.471012285927696)[&rate=0.0016575924641458256]:10.40598255943235)[&rate=0.0022152934149885727]:281.8998600704267,(((7[&rate=9.967793554520894E-4]:34.95477316533229,19[&rate=0.002000015413579862]:34.95477316533229)[&rate=0.0034650480320207594]:165.01559336919865,(((8[&rate=0.0011366668323268573]:20.547366870245618,18[&rate=0.0020216977350288297]:20.547366870245618)[&rate=0.005305571702599524]:70.40623629120881,(10[&rate=0.0016304161012930408]:58.10450345669806,16[&rate=0.0019439139602957596]:58.10450345669806)[&rate=0.008005471614234403]:32.84909970475636)[&rate=0.002967835644834366]:37.24285525859429,((9[&rate=0.002925062759306797]:21.709623089155798,15[&rate=0.0013530317615429715]:21.709623089155798)[&rate=0.0037452008450039724]:45.16956413698375,(11[&rate=0.0012214426510963959]:20.918450545086962,17[&rate=0.0021618348274785436]:20.918450545086962)[&rate=0.0029261759145032787]:45.96073668105259)[&rate=0.004762212818700402]:61.317271193909164)[&rate=0.0020652916440153488]:71.77390811448223)[&rate=0.0040303566527512295]:1.3030636463702763,(12[&rate=0.0019121818180359666]:55.698395946124464,14[&rate=0.001672245516094271]:55.698395946124464)[&rate=0.006816424064293486]:145.57503423477675)[&rate=0.006659821385642182]:113.84867287673055)[&rate=0.00509185782862844]:127.79367804751791,(((24[&rate=0.003962764904546613]:20.016869256622524,25[&rate=0.0020175756908568615]:20.016869256622524)[&rate=0.0025165456622402694]:181.75660791193823,41[&rate=0.004595291092271043]:201.77347716856076)[&rate=0.006615170027613289]:82.83367462725164,38[&rate=0.0040275366378180995]:284.6071517958124)[&rate=0.0016013872311719172]:158.30862930933728)[&rate=0.0053113988943896545]:34.04867879924325)[&rate=0.0016002874966880277]:160.6552903780298,(((((4[&rate=0.0031897546284973895]:26.733262412827287,((5[&rate=6.209493039023285E-4]:14.163030905962486,37[&rate=0.005484601885459388]:14.163030905962486)[&rate=0.004685858502492754]:5.306200516583409,42[&rate=0.003166377000887395]:19.469231422545896)[&rate=0.006148689443572222]:7.264030990281391)[&rate=0.002225435723580702]:11.333989423964532,31[&rate=0.004334641067897845]:38.06725183679182)[&rate=0.007618302522285814]:10.338369799780047,36[&rate=0.001748974625762615]:48.405621636571865)[&rate=0.002749767397259021]:64.4444296786293,23[&rate=0.0037353323712428187]:112.85005131520117)[&rate=0.0035239488469593918]:69.42766883138617,((26[&rate=0.002511000874175645]:9.550485874348633,30[&rate=0.003563744605179814]:9.550485874348633)[&rate=0.0031773187563518667]:89.35907956368767,27[&rate=0.0016476959523876568]:98.90956543803631)[&rate=0.002679379065038196]:83.36815470855103)[&rate=0.0017755292862733202]:455.3420301358354)[&rate=1.0]:0.0;
tree STATE_15147000 = ((((((1[&rate=0.0014043651778441087]:16.025099644980497,2[&rate=0.0016295641401409078]:16.025099644980497)[&rate=0.0016703808259209373]:8.9302922158674,(21[&rate=0.0018977383327701712]:1.1271278569758545,22[&rate=7.741356845948913E-4]:1.1271278569758545)[&rate=0.0010652450535071564]:23.828264003872043)[&rate=0.0022248081840371726]:165.1421699126052,((32[&rate=0.003467049612303782]:37.26780818017953,34[&rate=0.0014045638165477612]:37.26780818017953)[&rate=0.0051940081128200154]:21.70096404771951,(33[&rate=0.004796918045582884]:50.60628734667037,35[&rate=0.00184930064160611]:50.60628734667037)[&rate=0.003925462171344979]:8.362484881228667)[&rate=0.0032163930359312186]:131.12878954555407)[&rate=8.83852202409526E-4]:140.40957224684792,13[&rate=0.001683351862522058]:330.507134020301)[&rate=0.005979181719992822]:104.07164965715208,(((((4[&rate=0.0032412775649396305]:24.172311172580926,((5[&rate=0.0016134454458249]:7.163342281285507,37[&rate=0.009899318516205093]:7.163342281285507)[&rate=0.002828662780716767]:10.795596150257095,42[&rate=0.002148128463590775]:17.958938431542602)[&rate=0.004048353615748248]:6.213372741038324)[&rate=0.0035259118996983606]:11.815072566147784,31[&rate=0.00450873561294194]:35.98738373872871)[&rate=0.003183480858871604]:10.897612345418374,36[&rate=0.0013848015069595832]:46.88499608414708)[&rate=0.002546874174297067]:87.19568691088759,23[&rate=0.0032038280115686815]:134.08068299503466)[&rate=0.003128517083089329]:69.11903296352725,((26[&rate=0.0021795965532671853]:7.441539618727417,30[&rate=0.0014050255454440734]:7.441539618727417)[&rate=0.002969290168807976]:70.63522159759285,27[&rate=0.001274650114566098]:78.07676121632026)[&rate=0.0042020441239942466]:125.12295474224165)[&rate=0.00162958249420258]:231.37906771889118)[&rate=0.0011000770235973952]:30.96747731282767,((((3[&rate=0.0043958143478426545]:5.2962335620578695,28[&rate=0.003559316843394316]:5.2962335620578695)[&rate=4.941674856251113E-4]:33.256774577690614,(6[&rate=0.00468545684141947]:31.80137974278228,(20[&rate=0.0021227587795184986]:15.982761088655437,((29[&rate=0.004891241490207108]:5.516504522320983,39[&rate=8.669958955721474E-4]:5.516504522320983)[&rate=0.0037792257745955203]:9.552089885528343,40[&rate=0.0023950314396874598]:15.068594407849327)[&rate=8.127950922106813E-4]:0.91416668080611)[&rate=0.002506228780816545]:15.818618654126844)[&rate=0.003193983993394084]:6.751628396966204)[&rate=0.0026619160400217752]:257.8712935719343,(((7[&rate=4.7737827272207917E-4]:37.86968058139508,19[&rate=0.0011960458914499496]:37.86968058139508)[&rate=0.0030810493085974477]:146.86242434366318,(((8[&rate=0.0010351302836992373]:22.54021747075922,18[&rate=0.001841102854875201]:22.54021747075922)[&rate=0.004314123115932266]:106.38172593185942,(10[&rate=0.0012763686273786982]:58.02317235087898,16[&rate=0.0015217899232662713]:58.02317235087898)[&rate=0.004786680815442438]:70.89877105173966)[&rate=0.0028821106826600385]:14.195157091575851,((9[&rate=0.0026637717911395993]:23.834460902632312,15[&rate=0.0010020350431413567]:23.834460902632312)[&rate=0.0025244907574889794]:74.44045660119069,(11[&rate=0.003709045568028359]:22.95344185366601,17[&rate=0.0021235712519277225]:22.95344185366601)[&rate=0.0019818510113144127]:75.321475650157)[&rate=0.005435567148634151]:44.842182990371484)[&rate=0.006040187746765699]:41.61500443086376)[&rate=0.004853702649022308]:23.113792138407064,(12[&rate=0.0019366849498031278]:53.8056557190835,14[&rate=0.0038315043847188027]:53.8056557190835)[&rate=0.008510934513282723]:154.04024134438183)[&rate=0.005794692756105065]:88.57840464821749)[&rate=0.004542917961631448]:76.0015966340307,(((24[&rate=0.0022081085177665027]:14.694909295548703,25[&rate=0.0018255726608830507]:14.694909295548703)[&rate=0.002639412522542428]:213.1799076151172,41[&rate=0.004508958062627241]:227.8748169106659)[&rate=0.006113000765738177]:64.22030239449339,38[&rate=0.0026970007411366353]:292.0951193051593)[&rate=0.001522051524851703]:80.3307790405542)[&rate=0.004836940507134688]:93.12036264456725)[&rate=1.0]:0.0;
tree STATE_15148000 = ((((((1[&rate=0.0017747375537645878]:8.600274233801263,2[&rate=0.0020593281018778994]:8.600274233801263)[&rate=0.004244788732677401]:8.11463044526221,(21[&rate=0.0023982277110499487]:7.142305190967628,22[&rate=9.782980187955728E-4]:7.142305190967628)[&rate=0.002257534031176748]:9.572599488095845)[&rate=0.0025545983014512784]:164.93927709047674,(((32[&rate=0.0014255074490805142]:39.599344652093954,34[&rate=0.001333342264830205]:39.599344652093954)[&rate=0.010054118622186747]:13.991696906451061,35[&rate=0.0014452496143141306]:53.591041558545015)[&rate=0.0022365771402832703]:8.260741099029858,33[&rate=0.0044189378067052785]:61.85178265757487)[&rate=0.004048351876464418]:119.80239911196533)[&rate=0.0024744862899351164]:109.2530913199802,13[&rate=0.002259542443053056]:290.9072730895204)[&rate=0.007611855217867931]:141.13599169072336,(((((4[&rate=0.004978329356612987]:27.147414817724847,((5[&rate=0.0020389584336088142]:13.244422683134024,37[&rate=0.012510059776677962]:13.244422683134024)[&rate=0.003479930530409464]:7.4928583805659645,42[&rate=0.0027146530790402843]:20.73728106369999)[&rate=0.009782684175812793]:6.410133754024859)[&rate=0.001250838844303212]:7.267218667249626,31[&rate=0.00545274505904364]:34.41463348497447)[&rate=0.0022489325534260597]:15.237855314322388,36[&rate=0.003358409942045824]:49.65248879929686)[&rate=0.004178910692318998]:48.649761662980026,23[&rate=0.004048771627838842]:98.30225046227689)[&rate=0.0037447795160564313]:81.3153981052916,((26[&rate=0.0027544202289056584]:4.6117127532138324,30[&rate=0.0017755720797325957]:4.6117127532138324)[&rate=0.003752379262292158]:63.53063838162725,27[&rate=0.0021237851676664914]:68.14235113484108)[&rate=0.004960835777744187]:111.47529743272742)[&rate=0.0022350994793136243]:252.42561621267527)[&rate=0.002656547568839155]:74.98416659869537,(((((3[&rate=0.003012186150631068]:8.74140784184875,28[&rate=0.005679500200600055]:8.74140784184875)[&rate=0.0027663225897185035]:19.479615093374264,(20[&rate=0.0026825926635785013]:19.567547016756905,((29[&rate=0.006181205638696131]:5.786597773129006,39[&rate=0.0010956481967675927]:5.786597773129006)[&rate=0.0033550261988030128]:5.803609525077953,40[&rate=0.003026671627122072]:11.590207298206959)[&rate=0.0019090563803682897]:7.9773397185499455)[&rate=0.004522330982947912]:8.653475918466107)[&rate=0.0016943684618767527]:5.827413661594463,6[&rate=0.005841829826639296]:34.048436596817474)[&rate=0.003167738020448945]:243.62516480545534,(((7[&rate=0.001184646937756565]:33.8192059991161,19[&rate=0.0015114783478529172]:33.8192059991161)[&rate=0.00389361257240943]:116.61089146809005,(((8[&rate=6.629062075849476E-4]:20.927447635261917,18[&rate=0.0023266557929563568]:20.927447635261917)[&rate=0.005451884186213911]:78.92181986144068,((9[&rate=0.0033662867081464556]:22.569324926720718,15[&rate=0.001266301136677931]:22.569324926720718)[&rate=0.0031902731722688047]:38.26895736854226,(11[&rate=0.004687229903718162]:21.266046489068568,17[&rate=0.002683619408843548]:21.266046489068568)[&rate=0.0023789847391913715]:39.57223580619441)[&rate=0.0050920284592464605]:39.01098520143962)[&rate=0.003642207983114449]:8.697602324730497,(10[&rate=0.0028213210460442664]:52.23107483397554,16[&rate=0.001837020260093857]:52.23107483397554)[&rate=0.005756092725020762]:56.31579498745755)[&rate=0.007633162793884321]:41.88322764577305)[&rate=0.0023307015397146494]:36.31316032183406,(12[&rate=0.0024474456957463623]:46.54655917020052,14[&rate=0.0030815536893755925]:46.54655917020052)[&rate=0.010755518104904181]:140.1966986188397)[&rate=0.006242121234992935]:90.93034361323262)[&rate=0.0070914450416700425]:91.21280896957131,(((24[&rate=0.0027904516364921986]:24.56406152501713,25[&rate=0.002307029830332023]:24.56406152501713)[&rate=0.003155120780748012]:133.66771786645498,41[&rate=0.005554014712932113]:158.23177939147212)[&rate=0.004290079001930506]:51.07347644954703,38[&rate=0.0034082791083935213]:209.30525584101915)[&rate=0.0033345072371388077]:159.581154530825)[&rate=0.003339383156585747]:138.141021007095)[&rate=1.0]:0.0;
tree STATE_15149000 = ((((((1[&rate=0.0018989390733740196]:7.490133493897834,2[&rate=0.0022034461317266938]:7.490133493897834)[&rate=0.002962437247672618]:8.625548046652131,(21[&rate=0.0010251466304312617]:3.2590653962759193,22[&rate=7.073629983666666E-4]:3.2590653962759193)[&rate=0.0020381403277602225]:12.856616144274046)[&rate=0.002411070035953571]:139.64161468625252,((32[&rate=0.0015453138605524893]:39.33883465753396,34[&rate=0.0014454026768634407]:39.33883465753396)[&rate=0.002029909203684102]:34.78505888005717,(33[&rate=0.005019023006656613]:37.97066881712721,35[&rate=0.0015429837899000568]:37.97066881712721)[&rate=8.877216979574241E-4]:36.15322472046392)[&rate=0.0028806473126551106]:81.63340268921135)[&rate=0.0020299912905064493]:151.71281857804595,13[&rate=0.0019825633721489056]:307.47011480484844)[&rate=0.0069532542438175485]:149.48361768865732,((((3[&rate=0.0011304996837934143]:23.27876616443911,28[&rate=0.003670841399157519]:23.27876616443911)[&rate=0.003151932490794039]:7.164483564043373,(6[&rate=0.007746904641625842]:25.948786089376114,((20[&rate=0.002353755280645813]:10.185588475827352,40[&rate=0.002915840272877389]:10.185588475827352)[&rate=0.001675040567058848]:6.498169896895291,(29[&rate=0.0022104643525269344]:6.807785986316483,39[&rate=9.613415274505217E-4]:6.807785986316483)[&rate=0.0026833228739963464]:9.875972386406161)[&rate=0.0019418680140151673]:9.26502771665347)[&rate=0.0016524270686693856]:4.4944636391063675)[&rate=0.001582529988628373]:277.7325384082529,(((7[&rate=7.663982165837065E-4]:32.19924243924765,19[&rate=0.0015858469799867807]:32.19924243924765)[&rate=0.002796096229271266]:136.03551531190547,(((8[&rate=5.816458860367688E-4]:21.51262672308441,18[&rate=0.002041449837688822]:21.51262672308441)[&rate=0.004889849674234319]:62.98050983006965,((9[&rate=0.001328349033022668]:23.135630832044956,15[&rate=0.001111075500871132]:23.135630832044956)[&rate=0.0033174175060583003]:48.539158296648765,(11[&rate=0.004112660221168876]:21.847333423686408,17[&rate=0.002354656165496159]:21.847333423686408)[&rate=0.00465102244237532]:49.82745570500731)[&rate=0.00798505987374539]:12.818347424460342)[&rate=0.0036540877327658782]:29.93975707622934,(10[&rate=0.002475478070382426]:52.610222439108284,16[&rate=0.0016118347732680272]:52.610222439108284)[&rate=0.005861540521190742]:61.822671190275116)[&rate=0.0021144240293799986]:53.801864121769725)[&rate=0.0047494313748896524]:50.598193241024546,(12[&rate=0.0018507273024476118]:53.80747806808473,14[&rate=0.0023302317015647584]:53.80747806808473)[&rate=0.004157023450374326]:165.02547292409295)[&rate=0.005940060486349519]:89.3428371445577)[&rate=0.006993576685123648]:86.32886587283247,(((24[&rate=0.004962668528426307]:19.370935374264988,25[&rate=0.001808807508580505]:19.370935374264988)[&rate=0.0026021609702631602]:226.02671841897143,41[&rate=0.0047695861310414235]:245.3976537932364)[&rate=0.003613466650368618]:89.67310747544317,38[&rate=0.002498232324092626]:335.0707612686796)[&rate=0.0025331142364299307]:59.43389274088827)[&rate=0.00671137973880549]:62.44907848393791)[&rate=0.0015244988380238595]:90.4625037914036,(((((4[&rate=0.0035743475444448506]:33.35734246983259,((5[&rate=0.0013849403038034152]:10.011785744256647,37[&rate=0.010976552519655517]:10.011785744256647)[&rate=0.00305335393345499]:11.312860349192698,42[&rate=0.002381885668656162]:21.324646093449346)[&rate=0.004423455902023141]:12.032696376383242)[&rate=0.0032479298840637563]:29.22134973075078,36[&rate=0.0012722236154713478]:62.57869220058337)[&rate=0.003432864086998886]:23.235662243492477,31[&rate=0.001979576012316104]:85.81435444407585)[&rate=0.003692228818111601]:23.251084581020237,23[&rate=0.0035524653923697824]:109.06543902509608)[&rate=0.003285737220084504]:91.17312555363569,((26[&rate=0.004041961664940736]:6.644356158798197,30[&rate=0.0015579190297696382]:6.644356158798197)[&rate=0.0027954384166061458]:91.21725111339629,27[&rate=0.0016001189698118575]:97.86160727219449)[&rate=0.0052958089131871855]:102.37695730653728)[&rate=0.002145096178974657]:347.1776717061776)[&rate=1.0]:0.0;
tree STATE_15150000 = ((((((1[&rate=0.0032087163927953574]:7.503234848943787,2[&rate=0.0021220018808625076]:7.503234848943787)[&rate=0.0028529390034010838]:11.199125254911117,(21[&rate=0.003044120693883345]:0.6807229861297435,22[&rate=6.812172946455211E-4]:0.6807229861297435)[&rate=9.80059163361218E-4]:18.02163711772516)[&rate=0.0027801350725072875]:186.01191591810633,((32[&rate=0.0024365837206848967]:40.53353094625813,34[&rate=8.805293133744643E-4]:40.53353094625813)[&rate=0.0022726224510624246]:55.17926402590333,(33[&rate=0.004833508796455834]:45.31464685441224,35[&rate=0.0020875567111513452]:45.31464685441224)[&rate=7.580348257853235E-4]:50.39814811774922)[&rate=0.0027680695142641956]:109.00148104979978)[&rate=0.002094875150153212]:132.27360372619424,13[&rate=0.0011716770427387224]:336.9878797481555)[&rate=0.007001359404021416]:129.6605355015165,((((3[&rate=0.002207228887739019]:26.238543879962606,28[&rate=0.0024549367674780416]:26.238543879962606)[&rate=0.005598530312524544]:3.51730088136965,(6[&rate=0.006379524149715696]:24.410274398399935,((20[&rate=0.0026444739152215366]:10.893380829629853,(29[&rate=0.0035901629542199913]:4.648619067128955,39[&rate=9.258082147516455E-4]:4.648619067128955)[&rate=0.0023960370519818136]:6.244761762500898)[&rate=0.007112199912198271]:1.4277929039320902,40[&rate=0.0033068329262470517]:12.321173733561944)[&rate=0.002522407799510341]:12.089100664837991)[&rate=0.003475674910015815]:5.345570362932321)[&rate=0.0015620499970848006]:314.09056288033634,(((7[&rate=7.380704405084846E-4]:38.73957043338182,19[&rate=0.0028038199013987776]:38.73957043338182)[&rate=0.0023517549628460682]:154.05921332570296,(((8[&rate=8.803787694330978E-4]:21.846572870250853,18[&rate=0.0012403619370741183]:21.846572870250853)[&rate=0.004709109995477967]:69.49883560652613,((9[&rate=0.0012792503094597933]:23.466118754311164,15[&rate=0.0010700076887201282]:23.466118754311164)[&rate=0.004433389800878117]:32.039515573477516,(11[&rate=0.002065929386429131]:22.987628056526752,17[&rate=0.0012803502746316614]:22.987628056526752)[&rate=0.0052663675686775895]:32.518006271261925)[&rate=0.0066920779040929865]:35.839774148988305)[&rate=8.849827577790471E-4]:35.49627628333883,(10[&rate=0.0023089136577932492]:48.34278464304289,16[&rate=0.0015033812524915063]:48.34278464304289)[&rate=0.006217180658503977]:78.49890011707292)[&rate=0.0019071590048927133]:65.95709899896897)[&rate=0.00618966015117121]:26.922591428848136,(12[&rate=0.001782320320978261]:41.874389629090416,14[&rate=0.003113743301317069]:41.874389629090416)[&rate=0.004128760412793643]:177.8469855588425)[&rate=0.006006856527284265]:124.12503245373566)[&rate=0.00587738751585458]:98.88127162052456,(((24[&rate=0.007902722544399853]:11.879228209256825,25[&rate=0.0028804067408741904]:11.879228209256825)[&rate=0.002540745109765109]:264.8012676066341,41[&rate=0.005101234774620153]:276.68049581589094)[&rate=0.003914223418879078]:94.7940735344639,38[&rate=0.002409357772483955]:371.47456935035484)[&rate=0.0057564203498213385]:71.2531099118383)[&rate=0.009031872164252648]:23.92073598747885)[&rate=0.0028554935283886447]:5.157507237384266,(((((4[&rate=0.002139779551351915]:39.1302882752186,((5[&rate=0.0013337498417595863]:12.423534978021264,37[&rate=0.005771381458751324]:12.423534978021264)[&rate=0.0029404952072293778]:12.535178846709007,42[&rate=0.0022938458971609676]:24.95871382473027)[&rate=0.0012635272231541637]:14.171574450488325)[&rate=0.002088614493655453]:19.69697697367237,31[&rate=0.0019064064970614224]:58.82726524889097)[&rate=0.00426912862315236]:12.797487626180839,36[&rate=0.0012453685072670157]:71.6247528750718)[&rate=0.0034769401676830016]:54.518072140291764,23[&rate=0.0034211584008184263]:126.14282501536357)[&rate=0.0046877717048943585]:35.26518178842184,((26[&rate=0.003892561806501408]:7.2620620427225235,30[&rate=0.0015003348910015916]:7.2620620427225235)[&rate=0.002105010719442962]:122.37559338383114,27[&rate=0.0016161334750665413]:129.63765542655366)[&rate=0.006842839260304599]:31.770351377231748)[&rate=0.0020893323830149186]:310.39791568327087)[&rate=1.0]:0.0;
tree STATE_15151000 = ((((((1[&rate=0.0029822409658919356]:4.705834655173021,2[&rate=0.0019948779955621544]:4.705834655173021)[&rate=0.002606563640397987]:13.301640356257273,(21[&rate=0.002861754950751974]:0.8409456591099671,22[&rate=2.733596280950676E-4]:0.8409456591099671)[&rate=5.125824376309997E-4]:17.166529352320328)[&rate=0.0018628668637986523]:171.4571109236459,((32[&rate=0.0024592100945193423]:45.288182973757856,34[&rate=8.277789796228671E-4]:45.288182973757856)[&rate=0.002242659404016306]:44.2289711454133,(33[&rate=0.0036609810937797823]:40.335034525214425,35[&rate=0.001962496350790816]:40.335034525214425)[&rate=5.845903979356674E-4]:49.18211959395673)[&rate=0.0027943430368617393]:99.94743181590505)[&rate=0.0016434416107455646]:105.52479111117785,13[&rate=0.0023193187382368518]:294.98937704625405)[&rate=0.00741211391820916]:165.95942238866326,((((3[&rate=0.0020749992632098867]:13.408710235718566,28[&rate=0.002307867576416981]:13.408710235718566)[&rate=0.001825620896139002]:15.117504057983414,(6[&rate=0.005997342633481762]:26.5760563950691,((20[&rate=0.0025420121410008358]:14.488416637838519,(29[&rate=0.005572394629881862]:4.373026035338393,39[&rate=8.703453339862544E-4]:4.373026035338393)[&rate=0.0017604855534261252]:10.115390602500126)[&rate=0.002202439852493514]:5.5705093881435594,40[&rate=0.0020422903548278346]:20.05892602598208)[&rate=0.008365981950871432]:6.51713036908702)[&rate=0.00564772609864905]:1.950157898632881)[&rate=0.001531749147796092]:292.6557644280317,(((7[&rate=3.3476695694798885E-4]:42.1354508024439,19[&rate=0.002635849984518501]:42.1354508024439)[&rate=0.002328361271628847]:139.0602315774553,(10[&rate=0.002170592350140862]:57.75622667227928,16[&rate=0.0014133173992838216]:57.75622667227928)[&rate=0.0031957383569603073]:123.43945570761993)[&rate=0.004250896621385377]:7.547676058580549,(((8[&rate=8.27637454396756E-4]:24.409212975036677,18[&rate=0.0011660549206470433]:24.409212975036677)[&rate=0.0035652502575067584]:99.89305914092238,((9[&rate=0.0012026135868080168]:26.218734342147954,15[&rate=0.0010059061740522591]:26.218734342147954)[&rate=0.001990410939813759]:52.94693823161677,(11[&rate=0.001942164665611684]:23.139995043848607,17[&rate=0.001203647655786482]:23.139995043848607)[&rate=0.0039474874397226285]:56.025677529916116)[&rate=0.0032130441485414807]:45.13659954219433)[&rate=0.0029131175319270074]:54.535175816599605,(12[&rate=0.0017818593146571313]:43.994853017953034,14[&rate=0.0031129379155918507]:43.994853017953034)[&rate=0.009456995550822191]:134.84259491460563)[&rate=0.001010892844812195]:9.9059105059211)[&rate=0.006985453949431978]:132.43862028325393)[&rate=0.004764776556599131]:111.60040603026073,(((24[&rate=0.005355798728721964]:18.41118520268981,25[&rate=0.001006417330484151]:18.41118520268981)[&rate=0.002442559359182535]:227.58546579940796,41[&rate=0.004795632413836476]:245.99665100209776)[&rate=0.003078550838684767]:138.8650874755546,38[&rate=0.002186068939905963]:384.86173847765235)[&rate=0.006457706982377065]:47.92064627434206)[&rate=0.005378643670170613]:28.16641468292289)[&rate=0.00675100224477034]:11.039532997978085,(((((4[&rate=0.0020115906497739683]:43.72033755395267,((5[&rate=0.0012538481868966348]:15.925784183203385,37[&rate=0.005425632267290345]:15.925784183203385)[&rate=5.671390801764665E-4]:1.9393976226929492,42[&rate=0.0016853815650096002]:17.865181805896334)[&rate=0.0011878324317221992]:25.855155748056333)[&rate=0.00221425312417084]:34.57891333443127,31[&rate=0.0018628350998263355]:78.29925088838394)[&rate=0.002072665880007137]:24.097653722649184,36[&rate=0.0011707615596001574]:102.39690461103312)[&rate=0.003053374303157869]:33.04054826097881,23[&rate=0.0031645315187339733]:135.43745287201193)[&rate=0.005763205075163511]:66.1096337715046,((26[&rate=0.002072376631207267]:8.113914255179406,30[&rate=0.0014104535377775873]:8.113914255179406)[&rate=0.001978904732606742]:118.60086132503059,27[&rate=0.0015193149150231763]:126.71477558021)[&rate=0.005820863659618024]:74.83231106330653)[&rate=0.001941866455714062]:270.44124578937885)[&rate=1.0]:0.0;
tree STATE_15152000 = ((((((1[&rate=0.00147005353271819]:20.769675117392808,2[&rate=0.0015274455767417929]:20.769675117392808)[&rate=0.003272692838592961]:1.7255720485022579,(21[&rate=0.015725785596279022]:0.5468846016358762,22[&rate=0.0018166003520111095]:0.5468846016358762)[&rate=6.752625802797439E-4]:21.948362564259188)[&rate=0.0019442198759245116]:181.20411643602188,(((32[&rate=0.002645945161138539]:34.03207035734939,34[&rate=8.906346759500485E-4]:34.03207035734939)[&rate=0.00414398508062073]:32.063720142623005,35[&rate=0.0016685141728527623]:66.0957904999724)[&rate=0.0011041556573777166]:1.988328763641519,33[&rate=0.0030534211668077657]:68.08411926361391)[&rate=0.0028572688407854604]:135.61524433830306)[&rate=0.0016013785494962522]:108.70968065637624,13[&rate=0.0024057714576553955]:312.4090442582932)[&rate=0.008645881771300962]:88.0951493253213,(((((4[&rate=0.0015940425008960106]:53.06871177027628,((5[&rate=0.0018563802520225325]:15.01488468358708,42[&rate=0.0018133575519015807]:15.01488468358708)[&rate=4.133489088274421E-4]:15.219735547368543,37[&rate=0.003107106987095738]:30.234620230955624)[&rate=0.002123651627365329]:22.834091539320656)[&rate=0.002502038877329241]:10.432081448687306,31[&rate=0.0017598740250266626]:63.50079321896359)[&rate=0.0027963576631837555]:11.068919309196424,36[&rate=0.0010823237243604805]:74.56971252816001)[&rate=0.003907602150411429]:46.58168347990056,23[&rate=0.002857833366117382]:121.15139600806057)[&rate=0.008499789095262479]:69.44841330044224,((26[&rate=0.0017108822389230933]:8.885313252450265,30[&rate=6.282376184776621E-4]:8.885313252450265)[&rate=0.0026931971531665468]:114.14457264029738,27[&rate=0.001942112267209702]:123.02988589274764)[&rate=0.0017330611443388557]:67.56992341575517)[&rate=0.0029568690869754928]:209.90438427511168)[&rate=0.00453671098564142]:65.87067068493599,((((3[&rate=0.0022325600696305415]:8.101247677962252,28[&rate=0.0047767020587540805]:8.101247677962252)[&rate=0.0011062521534674554]:21.71103440734422,(6[&rate=0.0075122020320554485]:22.879533676452667,(20[&rate=0.0027350346109209487]:15.183478557792037,((29[&rate=0.010316573106293097]:2.541222501247658,39[&rate=9.364332189887741E-4]:2.541222501247658)[&rate=0.0018941644073938316]:9.684826831204605,40[&rate=0.0021973674774837812]:12.226049332452263)[&rate=0.0025800505862897446]:2.9574292253397747)[&rate=0.0037251998440990686]:7.696055118660629)[&rate=0.002419222590821931]:6.932748408853804)[&rate=0.0016958389560984305]:261.22324417488846,(((7[&rate=3.601867981184955E-4]:38.57612872753473,19[&rate=0.0017375162479958907]:38.57612872753473)[&rate=0.002915158723603697]:129.4912210569438,(10[&rate=0.002335411821242575]:52.48738198890136,16[&rate=7.39793283987261E-4]:52.48738198890136)[&rate=0.0034384001841520754]:115.57996779557716)[&rate=4.31686256987496E-4]:25.604926134981383,(((8[&rate=8.904824042966251E-4]:22.78983322959681,18[&rate=0.001254596905642118]:22.78983322959681)[&rate=0.0040550428939692285]:80.00324780015035,((9[&rate=0.0012939315790162582]:24.401322327801548,15[&rate=0.0015438878169981116]:24.401322327801548)[&rate=0.001546267232598436]:41.51497669968248,(11[&rate=0.0020896389497432853]:21.659517281672578,17[&rate=0.001295044167898335]:21.659517281672578)[&rate=0.003127547235531841]:44.25678174581145)[&rate=0.005554760362432115]:36.87678200226313)[&rate=0.0028751204172643516]:60.877650454427396,(12[&rate=0.001650025247397477]:40.23203976231526,14[&rate=0.003349312461363664]:40.23203976231526)[&rate=0.0101750930806493]:123.4386917218593)[&rate=0.0015546384946305183]:30.001544435285354)[&rate=0.0068639534987682705]:97.36325034073505)[&rate=0.00472406801687852]:117.68397111496722,(((24[&rate=0.003465382669111965]:17.28877089420247,25[&rate=0.001082837563010646]:17.28877089420247)[&rate=0.0027582555390964236]:190.89052191826585,41[&rate=0.0053949481769685215]:208.1792928124683)[&rate=0.0030551572207253306]:131.41241055654297,38[&rate=0.0023520635940582277]:339.59170336901127)[&rate=0.00703505875431487]:69.1277940061509)[&rate=0.006803378449023476]:57.655366893388305)[&rate=1.0]:0.0;
tree STATE_15153000 = ((((((1[&rate=0.0011757012437277306]:19.312815732213046,2[&rate=0.001904045316313677]:19.312815732213046)[&rate=0.0033984812923419216]:2.98001180204718,(21[&rate=0.0012029058090020574]:0.7692370305813007,22[&rate=0.0015248745795931145]:0.7692370305813007)[&rate=8.491086604076919E-4]:21.523590503678925)[&rate=0.0021407598825335787]:151.1993732203661,((32[&rate=0.003567596914122769]:28.337515648286608,34[&rate=0.0012486854750090636]:28.337515648286608)[&rate=0.0024405207899589327]:40.400596913246446,(33[&rate=0.004442880816053084]:40.436798235160154,35[&rate=0.0018520203162535906]:40.436798235160154)[&rate=5.001601986000102E-4]:28.301314326372903)[&rate=0.0032183409555193703]:104.75408819309328)[&rate=0.0019042233587707662]:130.9477227171877,13[&rate=0.0027422205509378774]:304.43992347181404)[&rate=0.009975383955187031]:132.96414987406826,(((((4[&rate=0.0019930650921405092]:42.23764101943309,((5[&rate=0.0014036209950226526]:29.322693074852616,37[&rate=0.002854069157656002]:29.322693074852616)[&rate=0.006154863150512855]:1.0041316000362848,42[&rate=0.0014895956488592892]:30.3268246748889)[&rate=0.0014807124080173319]:11.910816344544191)[&rate=0.003856467272763135]:14.629439127530581,31[&rate=0.0023319299865962157]:56.86708014696367)[&rate=0.0025874131310709082]:15.095601053816281,36[&rate=0.00134932168573535]:71.96268120077995)[&rate=0.005351790421466947]:33.54625666132962,23[&rate=0.0036078657344129485]:105.50893786210958)[&rate=0.007207632244482089]:59.874822779208046,((26[&rate=0.0019270858594052415]:9.616444743744152,30[&rate=0.00298692339113206]:9.616444743744152)[&rate=0.002966717791292136]:97.41442917972061,27[&rate=0.0021467988330511278]:107.03087392346477)[&rate=0.0019064170832901726]:58.352886717852854)[&rate=0.0034365438363499687]:272.0203127045647)[&rate=9.682278555016525E-4]:37.004699826226044,((((3[&rate=0.0015434554517907337]:16.329644041798556,28[&rate=0.0023410976143409127]:16.329644041798556)[&rate=0.0016283990969738233]:15.923119168864776,(6[&rate=0.008461516508629863]:23.54066947209376,((20[&rate=0.0014842581848000906]:12.462047040503379,(29[&rate=0.008395247462520218]:4.456998035811465,39[&rate=0.0010547699739559442]:4.456998035811465)[&rate=0.001705045814777692]:8.005049004691912)[&rate=0.009359163979571393]:0.659281735584127,40[&rate=0.002737043465313328]:13.121328776087505)[&rate=0.002612957302387996]:10.419340696006255)[&rate=0.003252350889632046]:8.712093738569571)[&rate=0.001851043397307857]:239.01771016852962,(((7[&rate=4.0570348420678447E-4]:43.28284060038504,19[&rate=8.739934953796712E-4]:43.28284060038504)[&rate=0.0034575324133639335]:82.71354666765455,(12[&rate=0.0010519197346558465]:42.56392029450986,14[&rate=0.003772563965060728]:42.56392029450986)[&rate=0.012200918587998608]:83.43246697352973)[&rate=0.004348662344906562]:21.89498500577224,(((8[&rate=0.0010030123700678303]:24.665103609163815,18[&rate=0.0014131399000543237]:24.665103609163815)[&rate=0.004355990917341565]:92.25522264975783,((9[&rate=0.0014574452830427766]:21.418401405472586,15[&rate=0.0017389884078274239]:21.418401405472586)[&rate=0.005198363546015383]:40.71362204161459,(11[&rate=0.003684989638683496]:23.44177916945555,17[&rate=0.0014586984694124774]:23.44177916945555)[&rate=0.0035227743412714744]:38.69024427763163)[&rate=0.002766148403526767]:54.78830281183447)[&rate=0.004329287890753138]:21.32913546535832,(10[&rate=0.0028023228857960185]:50.765736478405415,16[&rate=8.876976778222625E-4]:50.765736478405415)[&rate=0.003654183243210009]:87.48372524587455)[&rate=0.003104650265964357]:9.641910549531872)[&rate=0.006244645270106941]:123.3791011053811)[&rate=0.0057191874000195085]:92.99723773325888,(((24[&rate=0.002687460269581879]:18.711384198582135,25[&rate=0.0027771397604096724]:18.711384198582135)[&rate=0.0031068153757704852]:241.583701252523,41[&rate=0.004626527031352045]:260.29508545110514)[&rate=0.004685561487529409]:57.32811901452942,38[&rate=0.002618474306683021]:317.62320446563456)[&rate=0.005231962164682213]:46.64450664681726)[&rate=0.005040228203278331]:110.14106205965652)[&rate=1.0]:0.0;
tree STATE_15154000 = ((((((1[&rate=0.002624683828638585]:4.769192614044667,2[&rate=0.004250669102703609]:4.769192614044667)[&rate=0.0013900781491681857]:14.394840123044965,(21[&rate=0.0011974842536308704]:7.907980484017677,22[&rate=0.0015180018951025714]:7.907980484017677)[&rate=9.28891063437645E-4]:11.256052253071953)[&rate=0.0023078870476527643]:205.59822215933974,(((32[&rate=0.002520379326657654]:25.993755905271584,34[&rate=0.0018795495356350995]:25.993755905271584)[&rate=0.006356654341391254]:23.02545306341353,33[&rate=0.004480580899984739]:49.01920896868511)[&rate=0.0018195251730277159]:6.500649721380611,35[&rate=0.0016540860225599495]:55.519858690065725)[&rate=0.0032228033920823087]:169.24239620636365)[&rate=0.0017301614519096818]:40.12818926588986,13[&rate=0.0027298612284714354]:264.8904441623192)[&rate=0.009946548317111902]:114.98244245792051,(((((4[&rate=0.001984082250055859]:48.30748464100107,((5[&rate=0.0025444218873412203]:17.598889280897463,37[&rate=0.003998603849977214]:17.598889280897463)[&rate=0.0030519437693755534]:19.4873544554211,42[&rate=0.001482881968239169]:37.086243736318565)[&rate=0.0029024284515373542]:11.221240904682503)[&rate=0.0027535134516532074]:8.907261141101188,31[&rate=0.002321419863814072]:57.214745782102256)[&rate=0.002575751533024115]:31.932560927725447,36[&rate=9.83802687114644E-4]:89.1473067098277)[&rate=0.00886596078626585]:27.114423996608878,23[&rate=0.0037683747406828403]:116.26173070643658)[&rate=0.008720400290978838]:46.16086601682109,((26[&rate=0.004481516081446555]:4.612936141949112,30[&rate=0.0011910370440972745]:4.612936141949112)[&rate=0.0032130409709232375]:97.93520285867103,27[&rate=0.00231629268246277]:102.54813900062014)[&rate=0.0020868703654833964]:59.87445772263753)[&rate=0.0033625114915520754]:217.45028989698207)[&rate=5.697254052536209E-4]:85.36268818080742,((((3[&rate=0.001772806827125209]:11.956926498553278,28[&rate=0.005957984132009361]:11.956926498553278)[&rate=0.002219172045373243]:20.0639250023088,(6[&rate=0.00985686161524185]:21.03249373472293,(20[&rate=0.0019651440305500046]:12.636533246451272,((29[&rate=0.002668499199829235]:8.877243482821722,39[&rate=3.352674050492331E-4]:8.877243482821722)[&rate=0.006985308783665324]:1.523739076420128,40[&rate=0.0012160073386776745]:10.40098255924185)[&rate=0.002888867962110697]:2.2355506872094217)[&rate=0.008663628751501236]:8.395960488271658)[&rate=0.004572639254222507]:10.98835776613915)[&rate=0.001842700653965099]:244.41320936303975,(((7[&rate=4.038749586893226E-4]:43.14965359622773,19[&rate=8.700543638465413E-4]:43.14965359622773)[&rate=0.0030119056351491998]:102.72745126890044,(12[&rate=0.0010471786808242066]:42.440759467035086,14[&rate=0.004850393594214917]:42.440759467035086)[&rate=0.011421767851630661]:103.43634539809307)[&rate=0.004866764729229323]:8.868494173695183,(((8[&rate=9.984917440432632E-4]:24.791562519828513,18[&rate=0.0014067708092419212]:24.791562519828513)[&rate=0.0038562291541302256]:81.55240677088246,(10[&rate=0.001402869800383291]:44.10555104423838,16[&rate=0.001240114824341582]:44.10555104423838)[&rate=0.0038382436625488754]:62.23841824647259)[&rate=0.003886439457899893]:20.001705409226787,((9[&rate=0.0014508765056975594]:21.59013934034037,15[&rate=8.657036628608655E-4]:21.59013934034037)[&rate=0.004365406977067223]:42.260334399920154,(11[&rate=0.002631235378371067]:23.585298756905082,17[&rate=0.0014521240438948564]:23.585298756905082)[&rate=0.0029340962334549175]:40.26517498335544)[&rate=0.0037748394390382063]:62.495200959677234)[&rate=0.0025911164354602005]:28.399924338885583)[&rate=0.006533685085308143]:121.68846182507849)[&rate=0.002902175687267395]:138.7912937019866,(((24[&rate=0.0019115432019464918]:26.29320298471631,25[&rate=0.0019753306461619126]:26.29320298471631)[&rate=0.0030862731889687964]:208.23973514873092,41[&rate=0.00443436911276091]:234.53293813344723)[&rate=0.008507262284626439]:28.735805212265888,38[&rate=0.002827545016913522]:263.2687433457131)[&rate=0.0034920651700894394]:151.95661122017532)[&rate=0.004907263213510354]:50.01022023515873)[&rate=1.0]:0.0;
tree STATE_15155000 = ((((((1[&rate=0.0025415336753403673]:9.535927940698976,2[&rate=0.001572911486920645]:9.535927940698976)[&rate=0.002982163062972643]:17.60384344941035,(21[&rate=4.672802779257156E-4]:10.41658784847936,22[&rate=0.0014699114969716843]:10.41658784847936)[&rate=8.994637344472662E-4]:16.723183541629965)[&rate=0.0036928259677468152]:77.8607024932833,(((32[&rate=0.002440533546719276]:21.640236688119142,34[&rate=0.0018200052848896836]:21.640236688119142)[&rate=0.0061934240649346]:22.838461196200267,35[&rate=0.0018407645897638976]:44.47869788431941)[&rate=0.00321334489729174]:1.4101438498059267,33[&rate=0.004954241056114875]:45.888841734125336)[&rate=0.0030448639719472693]:59.11163214926728)[&rate=0.0017216403473099863]:137.20477913060995,13[&rate=0.0025731239544308174]:242.20525301400258)[&rate=0.008726655509274319]:111.30702772992768,(((((4[&rate=0.0019212263961748426]:52.852595330865135,((5[&rate=8.80022162412653E-4]:13.116587610317081,37[&rate=0.006713088676517751]:13.116587610317081)[&rate=0.004320854217672351]:11.88478901523189,42[&rate=7.412217217096569E-4]:25.00137662554897)[&rate=0.0011716326127389155]:27.851218705316164)[&rate=0.00288071246501384]:10.931811620778454,31[&rate=0.0020760791989556013]:63.78440695164359)[&rate=0.0017353029074576574]:20.263452350392924,36[&rate=9.526357543929642E-4]:84.04785930203651)[&rate=0.003988317856469218]:33.15170200503361,23[&rate=0.003648992385385859]:117.19956130707013)[&rate=0.010491849408345537]:33.02112030465409,((26[&rate=0.002428278849707282]:2.76205655858818,30[&rate=0.004380069628064596]:2.76205655858818)[&rate=0.00302246793653445]:73.14145283129113,27[&rate=0.0023290724957365314]:75.90350938987932)[&rate=0.003542416982543044]:74.3171722218449)[&rate=0.0032851125594564675]:203.29159913220604)[&rate=0.0023753209262992923]:117.96853207667579,((((3[&rate=0.00171664419226778]:12.439744839449329,28[&rate=0.0057692348097511306]:12.439744839449329)[&rate=0.0023971783431303404]:18.035818491280963,(6[&rate=0.009544595603164592]:18.208585502256494,(20[&rate=0.0018746609933168875]:11.94843555056643,((29[&rate=0.0183038331534886]:1.2470547807452874,39[&rate=0.0020191559865037636]:1.2470547807452874)[&rate=0.00399145536107312]:3.4484566335429276,40[&rate=0.006555434247396179]:4.695511414288215)[&rate=0.001709142826429027]:7.252924136278215)[&rate=0.0033519740641060913]:6.260149951690064)[&rate=0.002535224163720325]:12.266977828473799)[&rate=0.0018393913703857005]:272.1785044148202,((((7[&rate=6.063675600818315E-4]:37.92122050501691,19[&rate=0.0013062774265522007]:37.92122050501691)[&rate=0.006665277168962319]:88.65158417401469,((8[&rate=9.668594610569206E-4]:25.88573073319038,18[&rate=0.0013622042189970543]:25.88573073319038)[&rate=0.0034491069905587114]:81.38611537338682,(10[&rate=0.0016658958064383349]:55.01193167026745,16[&rate=0.003006530846071053]:55.01193167026745)[&rate=0.0034062174259654296]:52.259914436309735)[&rate=0.004589305439486147]:19.300958572454405)[&rate=0.010844939535509449]:10.405028626511168,(12[&rate=0.002034740979823314]:53.476529172844835,14[&rate=0.004764224215202651]:53.476529172844835)[&rate=0.012374622316702718]:83.50130413269792)[&rate=0.004712585308142235]:28.45121570401531,((9[&rate=0.001404912644224997]:22.531814748355448,15[&rate=8.382781148691813E-4]:22.531814748355448)[&rate=0.0037817898797365404]:80.86524088172192,(11[&rate=0.0028006826876646185]:22.391663153814605,17[&rate=0.001545638487329232]:22.391663153814605)[&rate=0.0024161013530207207]:81.00539247626276)[&rate=0.0026253945661375362]:62.03199337948071)[&rate=0.0035023148579015786]:137.22501873599242)[&rate=0.003979152070120574]:116.94578814168563,(((24[&rate=0.003122806274398079]:17.39350853156725,25[&rate=0.001814030424986727]:17.39350853156725)[&rate=0.00452999664919764]:187.3535127554183,41[&rate=0.0044877908078162256]:204.74702128698556)[&rate=0.00881514308930552]:48.149842788787,38[&rate=0.0028065797235983896]:252.89686407577256)[&rate=0.002210299940714402]:166.70299181146356)[&rate=0.005290091679920873]:51.88095693336993)[&rate=1.0]:0.0;
tree STATE_15156000 = ((((((1[&rate=0.0024685095930447702]:3.809004501371527,2[&rate=0.0015277181381253742]:3.809004501371527)[&rate=0.0020605449537000717]:15.740202292194772,(21[&rate=0.0037681046217772104]:0.22690275222366518,22[&rate=0.002623823159182983]:0.22690275222366518)[&rate=0.0010658281515299598]:19.322304041342633)[&rate=0.0021526960336627388]:114.57194180036478,(((32[&rate=0.0026441539910850584]:20.26780099849444,34[&rate=0.0019718533450630345]:20.26780099849444)[&rate=0.006292623331752376]:19.04621321042458,35[&rate=0.0014416730048022448]:39.31401420891902)[&rate=0.003405034040953939]:8.416364587713971,33[&rate=0.005433927984619147]:47.73037879663299)[&rate=0.003519620356964111]:86.39076979729809)[&rate=0.00158892454147688]:120.70507691090901,13[&rate=0.003356601670791807]:254.8262255048401)[&rate=0.009746312923505765]:111.7580192735164,(((((4[&rate=0.0023515066318211026]:50.917498520922216,((5[&rate=8.356663278908342E-4]:14.65580772061476,37[&rate=0.005852261399365836]:14.65580772061476)[&rate=0.0038084502053590367]:3.4992822109039103,42[&rate=0.0018980976402429382]:18.15508993151867)[&rate=0.001684067084601716]:32.76240858940355)[&rate=0.0013134949343343901]:25.01999155928771,31[&rate=0.001849666713801893]:75.93749008020993)[&rate=0.0032912736391937725]:35.073676849321004,36[&rate=6.8643789750839E-4]:111.01116692953093)[&rate=0.005537589163592588]:29.290720266791652,23[&rate=0.003379326348882445]:140.30188719632258)[&rate=0.005909700094555704]:57.347300172201756,((26[&rate=0.0047759773856937094]:4.079656446013518,30[&rate=0.004254220197823465]:4.079656446013518)[&rate=0.0033078337503043773]:89.03287031704464,27[&rate=0.0025218040474025466]:93.11252676305816)[&rate=0.003205011656266417]:104.53666060546618)[&rate=0.003350340837386255]:168.93505740983215)[&rate=0.0027133150580895184]:92.71506080412178,((((3[&rate=0.0016673210737174686]:12.291704345695768,28[&rate=0.001821830924840056]:12.291704345695768)[&rate=0.0016054024078887951]:21.951910691524738,(6[&rate=0.009270357515522356]:23.14145924718953,(20[&rate=0.0020691194932763828]:16.97614334442561,((29[&rate=0.004997996911800325]:2.9716699970855918,39[&rate=5.513454641092773E-4]:2.9716699970855918)[&rate=0.0029553938267950597]:8.798418716423296,40[&rate=0.0032331162801251556]:11.770088713508887)[&rate=0.0019415571268995369]:5.2060546309167215)[&rate=0.003992267588330643]:6.165315902763922)[&rate=0.0015832576750651078]:11.102155790030977)[&rate=0.0031797512710588552]:268.2231420619887,(((((7[&rate=7.810129319772789E-4]:39.72417301173236,19[&rate=0.001268745084870891]:39.72417301173236)[&rate=0.006473768493223804]:83.08476918095727,(12[&rate=0.0019762782121635685]:40.616493615273015,14[&rate=0.005828079731097882]:40.616493615273015)[&rate=0.01376452767497253]:82.19244857741661)[&rate=0.006471923877710075]:19.660373277444833,(8[&rate=0.0013831974847345547]:18.360570752257065,18[&rate=0.0019487811055309081]:18.360570752257065)[&rate=0.002676478708473721]:124.1087447178774)[&rate=0.015238258580015306]:3.4544949971022447,(10[&rate=0.0014339252366366267]:59.350989680874285,16[&rate=0.0029201463302733852]:59.350989680874285)[&rate=0.004462440995955743]:86.57282078636243)[&rate=0.004876498017378863]:7.388762594936168,((9[&rate=0.002034077972445573]:23.539856361407413,15[&rate=8.141924650740403E-4]:23.539856361407413)[&rate=0.002369645430827517]:75.5458369122327,(11[&rate=0.0024298392283460105]:19.050231378252324,17[&rate=0.003590112727877276]:19.050231378252324)[&rate=0.0025806335687861334]:80.0354618953878)[&rate=0.0023222198171288957]:54.226879788532756)[&rate=0.004287639281340803]:149.15418403703632)[&rate=0.004037998810940682]:156.33496277335973,(((24[&rate=0.002640883494754997]:14.849120122768744,25[&rate=0.004983454665943616]:14.849120122768744)[&rate=0.004585424848145703]:166.2024158269185,41[&rate=0.004527623429740806]:181.05153594968723)[&rate=0.007900984020777836]:63.10820611648734,38[&rate=0.002749823279414337]:244.15974206617457)[&rate=0.0021209038030119945]:214.64197780639435)[&rate=0.002666690317788284]:0.4975857099093446)[&rate=1.0]:0.0;
tree STATE_15157000 = (((((((1[&rate=0.0022389991992312376]:6.181883678458119,2[&rate=0.0013856781021031718]:6.181883678458119)[&rate=0.0035545021569273203]:9.08972520826353,(21[&rate=0.003417764004057361]:0.003699682833121747,22[&rate=0.0037096882118873168]:0.003699682833121747)[&rate=0.001260386325491911]:15.267909203888527)[&rate=0.002956155263103027]:122.9847540185387,((32[&rate=0.004374335543317699]:20.6412097435992,34[&rate=0.001788519709640642]:20.6412097435992)[&rate=0.0018712473750136485]:42.24036462578994,(33[&rate=0.004054017682797413]:47.28158410335455,35[&rate=0.0013903161260512928]:47.28158410335455)[&rate=0.0010214238800634397]:15.599990266034588)[&rate=0.003699997770492884]:75.3747885358712)[&rate=0.0015875681519576048]:65.49934621377156,13[&rate=0.0031211400668603086]:203.7557091190319)[&rate=0.009264851651855834]:151.97107139884753,(((((4[&rate=0.0025999309017780514]:38.077114675348554,((5[&rate=7.525284984211283E-4]:15.03375071800669,37[&rate=0.005270038215310276]:15.03375071800669)[&rate=0.0015876898838990616]:16.584120582284537,42[&rate=0.0011551698095067363]:31.617871300291227)[&rate=0.0048595738176697165]:6.459243375057326)[&rate=0.0020813949678224583]:11.548734170194429,31[&rate=0.002239487044692637]:49.62584884554298)[&rate=0.002827173648749926]:30.897419712220888,36[&rate=6.916265771371256E-4]:80.52326855776387)[&rate=0.00481922861920812]:39.948421522380485,23[&rate=0.0032510326090309945]:120.47169008014436)[&rate=0.005627046686112167]:73.36544060158369,((26[&rate=0.0029439468793206786]:3.5530614489167394,30[&rate=0.0022184074215316867]:3.5530614489167394)[&rate=0.0016144205220629609]:106.2621501824862,27[&rate=0.0020557322772766637]:109.81521163140293)[&rate=0.001879444483042457]:84.02191905032511)[&rate=0.003259607161663119]:161.8896498361514)[&rate=0.001822850699040868]:115.96985535631956,((3[&rate=0.0015123014143567373]:45.04697675769707,((6[&rate=0.006332814984997902]:25.762993844425495,((20[&rate=0.0041643244993884885]:7.848290751766664,(29[&rate=0.0029803912447848393]:3.8445874059954557,39[&rate=0.0017786243461747914]:3.8445874059954557)[&rate=7.988932661065914E-4]:4.003703345771208)[&rate=0.001761040291128787]:10.679585494284508,40[&rate=0.0016004641623790677]:18.52787624605117)[&rate=0.004843036885835255]:7.235117598374323)[&rate=0.0038343125172673686]:15.83555049439498,28[&rate=0.001652445667355205]:41.598544338820474)[&rate=0.002211586185042923]:3.4484324188765925)[&rate=0.0014698486854668343]:308.24146677390996,(((((7[&rate=7.561533537073549E-4]:41.86052165531241,19[&rate=0.001228361031738661]:41.86052165531241)[&rate=0.006215599282433659]:79.8086161916656,(12[&rate=0.0017925331734419232]:51.520743102326975,14[&rate=0.0020127148347643567]:51.520743102326975)[&rate=0.01351048157068373]:70.14839474465104)[&rate=0.002602270114385259]:24.010501773379005,(8[&rate=0.0012545942982864322]:18.69884117856117,18[&rate=0.0017675926182562475]:18.69884117856117)[&rate=0.002778720067831193]:126.98079844179586)[&rate=0.0017495988707962437]:23.969825091951577,(10[&rate=0.00130060562277452]:51.23726334590079,16[&rate=0.004513055442019512]:51.23726334590079)[&rate=0.0034873471830304736]:118.4122013664078)[&rate=0.001854485427907493]:32.97254876928213,((9[&rate=0.001844958984284141]:24.311883603406475,15[&rate=7.384926850020231E-4]:24.311883603406475)[&rate=0.002297829281161439]:56.16929972180442,(11[&rate=0.0022039242228817607]:19.401207934289996,17[&rate=0.003256320958004602]:19.401207934289996)[&rate=0.004025895759895345]:61.07997539092089)[&rate=0.0018542229225445707]:122.14083015637983)[&rate=0.004073006809953385]:150.6664300500163)[&rate=0.004904522995668072]:118.40819234259197)[&rate=0.0018453467974948788]:4.309464452167163,(((24[&rate=0.0020684792293844943]:8.692128644992533,25[&rate=0.006965790773445541]:8.692128644992533)[&rate=0.0026794796474727176]:208.73263258025594,41[&rate=0.004272963602585733]:217.42476122524846)[&rate=0.005767451344279506]:65.19457202160947,38[&rate=0.0024453897820029156]:282.61933324685793)[&rate=0.001968504169646633]:193.38676707950822)[&rate=1.0]:0.0;
tree STATE_15158000 = ((((((1[&rate=0.007191292010474764]:1.2821071046836119,2[&rate=0.004450566962313252]:1.2821071046836119)[&rate=0.005254026209313425]:1.3124405654851663,(21[&rate=0.0026499376633684806]:0.0011426806659429506,22[&rate=0.004495609232351172]:0.0011426806659429506)[&rate=0.0023099302836541514]:2.5934049895028353)[&rate=0.0036904202890050623]:132.18335522771451,((32[&rate=0.007221860977808488]:15.159105917108135,34[&rate=0.002952777758173231]:15.159105917108135)[&rate=0.0023477481493369614]:46.652042821134366,(33[&rate=0.004912887089674521]:36.771113836574,35[&rate=0.0016848634319548482]:36.771113836574)[&rate=0.0032984280268887264]:25.0400349016685)[&rate=0.004560640684182782]:72.96675415964077)[&rate=0.0036610966074695776]:124.49650704412517,13[&rate=0.0037361437929850938]:259.27440994200845)[&rate=0.011513451817862534]:121.53020568380214,(((((4[&rate=0.003222196211543584]:48.32272378826476,((5[&rate=9.119564426650935E-4]:15.517905334871209,37[&rate=0.006386529299059062]:15.517905334871209)[&rate=0.002095424646448508]:13.89216587346547,42[&rate=0.0014386112017881227]:29.410071208336678)[&rate=0.004667792066483418]:18.912652579928082)[&rate=0.002679368012554889]:9.059343896547752,31[&rate=0.002713936605666653]:57.38206768481251)[&rate=0.006063317398903483]:7.968002525911459,36[&rate=8.381520623630103E-4]:65.35007021072397)[&rate=0.005840212825406339]:51.64334089145186,23[&rate=0.00393978452555689]:116.99341110217583)[&rate=0.004353281802153211]:120.40208586439994,((26[&rate=0.004758513718298561]:1.8880367708852142,30[&rate=0.0030029613391712798]:1.8880367708852142)[&rate=0.0019564457683065]:114.03314113408987,27[&rate=0.0024912522231256428]:115.92117790497508)[&rate=0.001991522836098841]:121.47431906160068)[&rate=0.004591950445805215]:143.40911865923482)[&rate=0.0023821102141896922]:103.75809854835887,((((3[&rate=0.0018654875713262492]:30.96107352522059,28[&rate=0.002029330544844465]:30.96107352522059)[&rate=0.0017763242806943308]:0.6178514116163072,(6[&rate=0.010585223499138752]:20.610476686193643,((20[&rate=0.0065609958734540235]:4.421604851504045,40[&rate=0.007027017410207481]:4.421604851504045)[&rate=0.004495272119572118]:3.6333162083918618,(29[&rate=0.001792763591803536]:6.350433833610837,39[&rate=0.0020993305381446477]:6.350433833610837)[&rate=0.0014747826574385708]:1.70448722628507)[&rate=0.0034521691746925176]:12.555555626297735)[&rate=0.00480434609243615]:10.968448250643256)[&rate=0.002565749888441634]:260.7409924724692,((((7[&rate=9.163492465774219E-4]:43.20861935920088,19[&rate=0.0014885971217875698]:43.20861935920088)[&rate=0.008362913280017793]:71.40186916012216,(12[&rate=0.002772939526090483]:52.56295901163453,14[&rate=0.004020107285690297]:52.56295901163453)[&rate=0.01967505563573125]:62.04752950768851)[&rate=0.002217875515323323]:68.55875534120347,((8[&rate=0.0015203880725496797]:19.301028247937897,18[&rate=0.0013983448738584246]:19.301028247937897)[&rate=0.0020623751950525544]:130.1660782920908,(10[&rate=0.0010052190602629254]:62.52294757868452,16[&rate=0.0016197319199559078]:62.52294757868452)[&rate=0.004910059942834663]:86.94415896134416)[&rate=0.0012357505060157448]:33.702137320497826)[&rate=0.0027090254075460307]:27.380947659538577,((9[&rate=0.002235825268678662]:19.264754141622465,15[&rate=0.0018221541785424645]:19.264754141622465)[&rate=0.0028358495688230317]:51.33561104216864,(11[&rate=0.0026708395740753926]:20.02601438281546,17[&rate=0.0039461932448647445]:20.02601438281546)[&rate=0.002529758422053786]:50.57435080097564)[&rate=0.0021478909641371785]:139.949826336274)[&rate=0.009656312384714484]:81.76972588924104)[&rate=0.004198140695929268]:138.19088804642826,(((24[&rate=0.004859696660483675]:14.445907961691784,25[&rate=0.001674473593546604]:14.445907961691784)[&rate=0.0032471444372267136]:258.71895115809485,41[&rate=0.005178218093835981]:273.1648591197866)[&rate=0.005384910693011149]:53.96139908187109,38[&rate=0.0027998725151473646]:327.1262582016577)[&rate=0.0039077371630414056]:103.38454725407667)[&rate=0.005737390400949897]:54.05190871843507)[&rate=1.0]:0.0;
tree STATE_15159000 = ((((((1[&rate=0.0038262804047166387]:4.976603226813045,2[&rate=0.003882463218431447]:4.976603226813045)[&rate=0.001185276181921299]:15.398010699921109,(21[&rate=0.0014206549751556842]:0.0021457860748745985,22[&rate=0.00392175595525481]:0.0021457860748745985)[&rate=8.339787249406241E-4]:20.37246814065928)[&rate=0.0036921465692416025]:113.69706632851666,((32[&rate=0.002944124298008425]:19.479044185963588,34[&rate=0.0027902284032195134]:19.479044185963588)[&rate=0.00487006961238773]:41.4748058956457,(33[&rate=0.004285769337644613]:51.74671595316874,35[&rate=0.0014697948279670588]:51.74671595316874)[&rate=0.0020441994826161684]:9.20713412844055)[&rate=0.004655773463159998]:73.11783017364152)[&rate=0.0032018695985012537]:55.94960920510499,13[&rate=0.0036043921015498723]:190.0212894603558)[&rate=0.009696137382714288]:136.71713114967437,(((((4[&rate=0.003639766959225581]:39.35556905535389,((5[&rate=0.003027000072055136]:18.024831027298095,37[&rate=0.003787331750861099]:18.024831027298095)[&rate=0.0019487171499862508]:3.093632739973227,42[&rate=0.001304234946963662]:21.118463767271322)[&rate=0.0032365922617361527]:18.237105288082567)[&rate=0.003528484276425032]:29.033685624694606,31[&rate=0.002268277676980419]:68.3892546800485)[&rate=0.003469634110382516]:18.46199433390531,36[&rate=7.862986371320858E-4]:86.8512490139538)[&rate=0.00509710129435562]:30.53829051995328,23[&rate=0.0035723631049512415]:117.38953953390708)[&rate=0.002870500007088309]:118.52259792378206,((26[&rate=0.0018564037045642183]:6.3262888392266,30[&rate=0.0035501689218679173]:6.3262888392266)[&rate=0.001716605873520177]:128.62348744791305,27[&rate=0.0021732501063683627]:134.94977628713966)[&rate=0.0014647042354604277]:100.96236117054949)[&rate=0.0037480640352495482]:90.82628315234103)[&rate=0.002673800660278735]:144.76515610480965,((((3[&rate=8.41527893062177E-4]:36.540736682142416,(6[&rate=0.009234046188465746]:15.70300906224691,((20[&rate=0.005723501155816103]:7.203879695002929,40[&rate=0.006130036209270455]:7.203879695002929)[&rate=0.003921461874079868]:3.058629824842404,(29[&rate=0.004147246386661241]:7.536501123182789,39[&rate=0.0021381406863830053]:7.536501123182789)[&rate=0.0033374231751525946]:2.726008396662544)[&rate=0.0019806159962276423]:5.440499542401577)[&rate=0.0034492078150548324]:20.837727619895507)[&rate=0.0036818264873267354]:3.795017949348832,28[&rate=0.001794149247965874]:40.33575463149125)[&rate=0.002180145268357629]:275.98067781952767,(((((7[&rate=9.888868300559476E-4]:40.29042359500514,19[&rate=6.470291274258814E-4]:40.29042359500514)[&rate=0.007220846755775917]:89.22812122359156,(10[&rate=8.769053607689251E-4]:49.73683656021411,16[&rate=0.002064467818985815]:49.73683656021411)[&rate=0.004283303069029413]:79.7817082583826)[&rate=0.0018005725089572492]:25.28702421409409,(12[&rate=0.0023827404201742968]:53.495552431276074,14[&rate=0.002111879508105839]:53.495552431276074)[&rate=0.017424651965835328]:101.3100166014147)[&rate=0.002363225088314679]:18.91609170898917,(8[&rate=0.0019508201723927264]:22.41911941816052,18[&rate=0.0012198496473551632]:22.41911941816052)[&rate=0.0017740065796932028]:151.30254132351945)[&rate=0.0010780100439256517]:47.32993145752988,((9[&rate=0.0025927309981362717]:22.37698521106928,15[&rate=0.0015895607540208263]:22.37698521106928)[&rate=0.0038220952918714456]:61.303197131011316,(11[&rate=0.00199539545377429]:23.26122744088036,17[&rate=0.0015295985043511664]:23.26122744088036)[&rate=0.002206841085290373]:60.41895490120024)[&rate=0.001873718053494506]:137.37140985712924)[&rate=0.007793059228737412]:95.26484025180906)[&rate=0.003653368446786794]:78.26119248396782,(((24[&rate=0.004239368533734126]:16.779651919919104,25[&rate=0.0014607312264510247]:16.779651919919104)[&rate=0.0029905821484462482]:261.1035208668761,41[&rate=0.0047544678469589145]:277.8831727867952)[&rate=0.0037235941302027173]:47.383577738767656,38[&rate=0.0024424757898357475]:325.2667505255629)[&rate=0.005395621533277727]:69.31087440942383)[&rate=0.006859136148963322]:76.92595177985311)[&rate=1.0]:0.0;
tree STATE_15160000 = (((((((1[&rate=0.0038531704964000248]:7.517014826871887,2[&rate=0.0039097481481434205]:7.517014826871887)[&rate=0.0021666951739435945]:8.28199042481064,(21[&rate=0.0014306389644329217]:0.11786658923130744,22[&rate=0.00394931702398011]:0.11786658923130744)[&rate=0.0011990772034731411]:15.68113866245122)[&rate=0.0023488120330727993]:122.2415775161256,(((32[&rate=0.005320242124723489]:9.972537266023233,34[&rate=0.0028098373941046746]:9.972537266023233)[&rate=0.003949672185785495]:34.087221275772954,33[&rate=0.004770129522305764]:44.059758541796185)[&rate=0.0020585655785873153]:5.819416366276471,35[&rate=0.0014587982449593044]:49.879174908072656)[&rate=0.004227180556527051]:88.16140785973548)[&rate=0.0022006613210923077]:95.5354289974749,13[&rate=0.0037515576605250617]:233.57601176528303)[&rate=0.009719741356266949]:133.48301934695056,(((((4[&rate=0.001376671549038443]:52.3861933729704,((5[&rate=0.001394149007203587]:27.282653086221337,37[&rate=0.0038139481216557]:27.282653086221337)[&rate=8.302563517818386E-4]:12.06986319572787,42[&rate=0.0010947229746944166]:39.35251628194921)[&rate=0.002872908196866184]:13.033677091021197)[&rate=0.003553281535292807]:14.030709805526875,31[&rate=0.0022842185355286303]:66.41690317849728)[&rate=0.0016588228074771293]:32.20382474891804,36[&rate=8.200709341672064E-4]:98.62072792741532)[&rate=0.002733158223312308]:35.456214869884064,23[&rate=0.0033439398380952757]:134.07694279729938)[&rate=0.003125364962165036]:133.78022045433895,((26[&rate=0.0031270723365116517]:7.002026043278425,30[&rate=0.0023076801950142126]:7.002026043278425)[&rate=0.001728669727822725]:96.86193820894515,27[&rate=0.0021885231361596807]:103.86396425222357)[&rate=0.0027590312693806305]:163.99319899941474)[&rate=0.004754608417189746]:99.20186786059526)[&rate=0.0020928234523274456]:55.95496712631177,(((3[&rate=8.743686198062262E-4]:44.261930812540136,28[&rate=0.001457736531846504]:44.261930812540136)[&rate=0.0037077013948961057]:3.8236780076812877,(6[&rate=0.0057977633451452406]:37.76540688827151,((20[&rate=0.0057637244156274175]:6.214414739442654,40[&rate=0.00566173350077775]:6.214414739442654)[&rate=0.0022431452633306054]:9.775573492619161,(29[&rate=0.004176392142793865]:4.2556101733198055,39[&rate=0.0016039319116986587]:4.2556101733198055)[&rate=0.002448098770846678]:11.73437805874201)[&rate=0.0022214893175165626]:21.77541865620969)[&rate=0.003239502482234802]:10.320201931949917)[&rate=0.002124476211616273]:273.49600168646344,((((7[&rate=0.0017154861324008626]:35.29095931613588,19[&rate=8.117622673328617E-4]:35.29095931613588)[&rate=0.007170509104800812]:75.1793038583254,(12[&rate=0.0013127945809360002]:47.36462123531057,14[&rate=0.0025061491730377088]:47.36462123531057)[&rate=0.015677223457353333]:63.10564193915071)[&rate=0.002975694897387315]:37.5369911926642,((8[&rate=0.0023611750714747073]:18.260705315835793,18[&rate=0.002716183789169887]:18.260705315835793)[&rate=0.0016259283956816901]:119.84809832184456,(10[&rate=8.83068020860345E-4]:60.23592318676281,16[&rate=0.003036176489627789]:60.23592318676281)[&rate=0.00396987159474242]:77.87288045091753)[&rate=0.002923417260625572]:9.89845072944513)[&rate=0.0030799094390090353]:24.43532760685693,((9[&rate=0.0026109520292359003]:24.76716400402581,15[&rate=0.0012906453415759715]:24.76716400402581)[&rate=0.002316194734606756]:42.14935840433551,(11[&rate=0.003467400589727662]:18.70883900856054,17[&rate=0.0015403481200798178]:18.70883900856054)[&rate=0.0047721488129929554]:48.20768339980078)[&rate=0.0017513704316406624]:105.5260595656211)[&rate=0.007373142515898813]:149.13902853270244)[&rate=0.007220569534220421]:101.4323877318605)[&rate=0.004242663502870843]:46.65924731478083,(((24[&rate=0.0029169088558341064]:26.865796388139852,25[&rate=0.0027572554153059894]:26.865796388139852)[&rate=0.0032401138328512326]:168.64928103517812,41[&rate=0.004934865228539089]:195.51507742331796)[&rate=0.003071444428027577]:168.14867711949387,38[&rate=0.0024401592895410863]:363.66375454281183)[&rate=0.004338053639920689]:106.00949101051435)[&rate=1.0]:0.0;
tree STATE_15161000 = ((((((1[&rate=0.0020019730868725883]:2.276605617974142,2[&rate=0.00203136886269267]:2.276605617974142)[&rate=0.0029746590968954957]:8.819329510446465,(21[&rate=0.0015020799041477561]:2.2457908731506935,22[&rate=0.0046377897521761805]:2.2457908731506935)[&rate=0.0012589547856839067]:8.850144255269914)[&rate=0.0023905562691393617]:147.93849296010134,((32[&rate=0.004280545873952369]:19.148630733559358,34[&rate=0.0019919374451395707]:19.148630733559358)[&rate=0.004814542675637629]:43.88937788865286,(33[&rate=0.0053177349147007875]:55.803351448149044,35[&rate=0.0025152562666130394]:55.803351448149044)[&rate=0.002501433785917586]:7.234657174063173)[&rate=0.004214024444621323]:95.99641946630975)[&rate=0.0026453801762910964]:90.79711843647516,13[&rate=0.0037381015234617216]:249.83154652499712)[&rate=0.008779673180836554]:135.08713891056675,(((((4[&rate=0.0014454175510606705]:73.85852317640496,((5[&rate=0.0020620719126891456]:27.119693856553308,37[&rate=0.003000800080659831]:27.119693856553308)[&rate=0.003929360358333563]:9.700055676905276,42[&rate=0.00147148032871242]:36.819749533458584)[&rate=0.0019116226291674354]:37.038773642946374)[&rate=0.0036730801244618887]:6.5070774490181975,31[&rate=0.002337020977857285]:80.36560062542316)[&rate=0.0031248280854197113]:14.124717883040702,36[&rate=9.289631033492503E-4]:94.49031850846386)[&rate=0.002615759229786026]:48.47731124998562,23[&rate=0.0035986592176652575]:142.96762975844948)[&rate=0.0028468212096667733]:99.23540888695541,((26[&rate=0.003268231486586886]:8.04486537231998,30[&rate=0.002329556586576107]:8.04486537231998)[&rate=0.0051167815048377]:66.29623754028897,27[&rate=0.0022775812162618087]:74.34110291260895)[&rate=0.0023628308005362534]:167.86193573279593)[&rate=0.0044889862330192805]:142.71564679015898)[&rate=0.0034811649081643342]:96.24343599722329,((((3[&rate=0.0011471441960106661]:45.91576725899019,28[&rate=0.0014469103237174886]:45.91576725899019)[&rate=0.0022559005385535996]:10.200425074580018,(6[&rate=0.006087282694134577]:39.276601559378605,((20[&rate=0.00424428695796006]:5.021916111845973,40[&rate=0.004815193326113559]:5.021916111845973)[&rate=0.0027370551851381647]:1.7065907396324782,(29[&rate=0.004666694616878637]:3.529384276937645,39[&rate=0.003945959129168387]:3.529384276937645)[&rate=0.0025990153769211285]:3.1991225745408065)[&rate=0.0023324224658198152]:32.548094707900155)[&rate=0.003111941401455568]:16.839590774191606)[&rate=0.0039596498315505775]:244.13319837272178,(((((7[&rate=0.0011584844416903317]:37.18804164545079,19[&rate=8.522987413455709E-4]:37.18804164545079)[&rate=0.007528578416077959]:89.4759145557664,(8[&rate=0.002479083621521964]:18.87734866690035,18[&rate=0.0019382163092499165]:18.87734866690035)[&rate=0.0017071213838389613]:107.78660753431683)[&rate=0.0034391074880017677]:15.808840451649175,(12[&rate=0.0015298397163702037]:45.661485391290036,14[&rate=0.002920492357096605]:45.661485391290036)[&rate=0.012755919686445509]:96.81131126157632)[&rate=0.001334674377533903]:2.5610784490038725,(10[&rate=9.271652465132116E-4]:66.1229901345659,16[&rate=0.0026889911841950997]:66.1229901345659)[&rate=0.005897594414146229]:78.91088496730433)[&rate=0.005581277281387619]:28.12939668066585,((9[&rate=0.0037847436112795015]:18.672771561021325,15[&rate=0.0018708737871322909]:18.672771561021325)[&rate=0.0019109969674124835]:117.43576501500858,(11[&rate=0.0036405500443813764]:19.35277207613687,17[&rate=0.0016172675385510602]:19.35277207613687)[&rate=0.0020642142333381006]:116.75576449989303)[&rate=0.0031473697999518375]:37.054735206506166)[&rate=0.006506280806635892]:127.08611892375592)[&rate=0.005363725017641592]:135.275348235239,(((24[&rate=0.0033905399025460636]:24.077847502724527,25[&rate=0.0016914315768879957]:24.077847502724527)[&rate=0.003524105465083971]:205.84175759614033,41[&rate=0.0051812945640022385]:229.91960509886485)[&rate=0.004561233911129435]:84.81014970710112,38[&rate=0.0026116957670591864]:314.72975480596597)[&rate=0.003824147055269857]:120.79498413556502)[&rate=0.007422961452824232]:45.637382491256176)[&rate=1.0]:0.0;
tree STATE_15162000 = ((((((1[&rate=0.0018186426839407832]:4.079504155154516,2[&rate=0.0018453465457381807]:4.079504155154516)[&rate=0.002702255109851629]:7.406764356114601,(21[&rate=0.001149643263904059]:0.04279982814380991,22[&rate=0.004213084810059459]:0.04279982814380991)[&rate=0.0011436661788360944]:11.443468683125307)[&rate=0.0018649536033309255]:208.83178924462592,((32[&rate=0.003242640347200135]:32.24962502454147,34[&rate=0.0015089516428297013]:32.24962502454147)[&rate=0.004350184806670894]:32.560980445796886,(33[&rate=0.00488732831386781]:61.3292646192303,35[&rate=9.200859851581984E-4]:61.3292646192303)[&rate=0.00395549190056762]:3.481340851108058)[&rate=0.00179598158717771]:155.50745228555667)[&rate=0.0025408662661295846]:53.531963424047206,13[&rate=0.002707906098059772]:273.85002117994225)[&rate=0.00854265374137335]:147.316710324148,(((((4[&rate=0.0013809060065752485]:56.55690712106295,((5[&rate=0.001023315711267532]:26.897844340828016,37[&rate=0.0038461185971961236]:26.897844340828016)[&rate=0.0016583835135636643]:10.192238453025645,42[&rate=0.0013367297252512647]:37.09008279385366)[&rate=0.0017365660566506205]:19.466824327209288)[&rate=0.005770901776630085]:8.368337154638112,31[&rate=0.002123008611587186]:64.92524427570106)[&rate=0.0017277830760400288]:22.391684598417058,36[&rate=8.438934382460864E-4]:87.31692887411812)[&rate=0.0023762214474283253]:54.416079916259676,23[&rate=0.003269112507614597]:141.7330087903778)[&rate=0.0025399244220274428]:114.58788618813557,((26[&rate=0.001813600735502873]:7.1225865688119825,30[&rate=0.002116227770884281]:7.1225865688119825)[&rate=0.007353450778883764]:29.776372889248407,27[&rate=0.005798528624598831]:36.89895945806039)[&rate=0.001910306207503031]:219.42193552045296)[&rate=0.004270089939338562]:164.84583652557689)[&rate=0.0014615217449639253]:45.71833262740893,((((3[&rate=0.0010420946281345812]:44.83563185038431,28[&rate=0.0013830850492017861]:44.83563185038431)[&rate=8.954313504747128E-4]:3.307771642806678,(6[&rate=0.005165835821417756]:25.209859127550438,(20[&rate=0.003170490014531441]:12.771794002070962,((29[&rate=0.004239342715855555]:3.9356214576633257,39[&rate=0.0014672886447732487]:3.9356214576633257)[&rate=0.005477201700866216]:3.4415025493043117,40[&rate=0.005041191224035163]:7.377124006967637)[&rate=0.0010420876077083475]:5.394669995103325)[&rate=0.002065781253572415]:12.438065125479476)[&rate=0.002273138285088183]:22.93354436564055)[&rate=0.0041316912472366]:221.44931568240122,(((7[&rate=0.0010523963924163543]:36.75911426545876,19[&rate=7.742496043747809E-4]:36.75911426545876)[&rate=0.007385816123301611]:75.1719347537028,(12[&rate=0.0036674166142764337]:44.54963857414545,14[&rate=0.0026530486816063494]:44.54963857414545)[&rate=0.013083141443532105]:67.38141044501612)[&rate=0.001294094580766162]:79.72844758498617,(((8[&rate=0.001355195692188414]:19.54141701977751,18[&rate=0.0017607244242321843]:19.54141701977751)[&rate=0.0015507919840059183]:131.03293838824868,(10[&rate=0.0012227116355571725]:60.627150157003406,16[&rate=0.0021482021520605357]:60.627150157003406)[&rate=0.004964373243267422]:89.94720525102278)[&rate=0.008506176463566776]:9.114377878838326,((9[&rate=0.0034381562491419973]:19.329643289831473,15[&rate=0.0010813342362442175]:19.329643289831473)[&rate=0.004741211086906235]:51.09396861806328,(11[&rate=0.0033071671877854046]:20.033564898422405,17[&rate=0.001469166491920974]:20.033564898422405)[&rate=0.004015237696829536]:50.39004700947235)[&rate=0.0033442055614904195]:89.26512137896975)[&rate=0.00456583139137467]:31.97076331728323)[&rate=0.00591713695498843]:77.93322257144447)[&rate=0.002057543480019768]:188.35431435680755,(((24[&rate=0.0017233454871699732]:22.212108606573505,25[&rate=0.0024497540778142413]:22.212108606573505)[&rate=0.0035211315946655124]:184.98814879460213,41[&rate=0.004984752999418466]:207.20025740117563)[&rate=0.003862698475046031]:116.92710056558212,38[&rate=0.0023813675547435685]:324.12735796675776)[&rate=0.005526435350374661]:133.819675565642)[&rate=0.009156577079340122]:8.93803059909942)[&rate=1.0]:0.0;
tree STATE_15163000 = ((((((1[&rate=0.0015886814337495792]:5.45180803388622,2[&rate=0.003179681637070831]:5.45180803388622)[&rate=0.0020217897522494315]:1.1842305023656508,(21[&rate=0.0010298076368342984]:0.3616965110048723,22[&rate=0.002861249064339254]:0.3616965110048723)[&rate=0.0035821157180949952]:6.274342025246998)[&rate=0.0018663277362135854]:186.44705112761022,(((32[&rate=0.002636866640247763]:18.926850605926923,34[&rate=0.0016142761118626374]:18.926850605926923)[&rate=0.002349802862623301]:46.66181659397942,33[&rate=0.003826252741234103]:65.58866719990634)[&rate=0.0016571312018279095]:2.946659589836443,35[&rate=0.0015648143738307436]:68.53532678974278)[&rate=0.002132791786358462]:124.54776287411931)[&rate=0.0029575476372191143]:72.26826050743449,13[&rate=0.0024438626809771538]:265.3513501712966)[&rate=0.006834295627900852]:135.02962261905157,(((((4[&rate=0.001795223815225306]:60.4188381887945,((5[&rate=0.001515176676780456]:6.565279721356084,37[&rate=0.007030541117182434]:6.565279721356084)[&rate=0.0013853663562705275]:37.90054135521659,42[&rate=0.0010555900714919457]:44.465821076572674)[&rate=0.002608370210964339]:15.95301711222183)[&rate=0.0018581492752735875]:16.996431770578646,31[&rate=0.0016944917832492155]:77.41526995937315)[&rate=0.00462474668217729]:14.993578257183543,36[&rate=8.342271108346786E-4]:92.40884821655669)[&rate=0.002216293447733715]:94.83610208674273,23[&rate=0.0031448392221084735]:187.24495030329942)[&rate=0.004003681753519311]:43.153738869924524,((26[&rate=0.0016245560220540037]:8.320972265795575,30[&rate=0.001569822944001875]:8.320972265795575)[&rate=0.004844036842099347]:61.707951464733156,27[&rate=0.004025339324994708]:70.02892373052873)[&rate=0.0018400784587845737]:160.3697654426952)[&rate=0.003458306298489056]:169.9822836171242)[&rate=0.0015122206875567293]:56.08787651478525,((((3[&rate=9.475365665722388E-4]:47.90783415343209,28[&rate=0.0012424306756774345]:47.90783415343209)[&rate=5.114991519274974E-4]:18.61306003700068,(6[&rate=0.004627363414858525]:44.67043957328573,(20[&rate=5.93100550438551E-4]:24.023482241587644,((29[&rate=0.0060347901959223365]:3.6152090482345556,39[&rate=0.0020887150960803512]:3.6152090482345556)[&rate=0.0026984656455769367]:7.6164230371845,40[&rate=0.0036623956599494308]:11.231632085419056)[&rate=0.0011959298109564484]:12.791850156168588)[&rate=0.003109361544445206]:20.646957331698083)[&rate=0.0016419478023722849]:21.850454617147044)[&rate=0.002461823192075988]:253.22908886186895,(((7[&rate=0.001279217849019817]:43.14266541008537,19[&rate=9.41122490204158E-4]:43.14266541008537)[&rate=0.005517407865982286]:111.54899602562604,(12[&rate=0.003285135272318733]:47.08378634065784,14[&rate=0.0014697654617957425]:47.08378634065784)[&rate=0.013260302488549208]:107.60787509505357)[&rate=0.0026718167790029702]:43.13555069323294,(((8[&rate=0.0012139338497764102]:20.65300489972713,18[&rate=9.61923849800392E-4]:20.65300489972713)[&rate=0.0018652859249454951]:142.0332275411514,(10[&rate=0.0010317864426259648]:54.53259637151576,16[&rate=9.091055758845911E-4]:54.53259637151576)[&rate=0.0048773227928100675]:108.15363606936279)[&rate=0.001743481348692504]:22.57108978994438,((9[&rate=0.0016035268016005636]:24.785490453306657,15[&rate=9.686189528681557E-4]:24.785490453306657)[&rate=0.004958730972599118]:44.05067654932888,(11[&rate=0.0029624372474498653]:21.17314796503076,17[&rate=0.0013160246492667966]:21.17314796503076)[&rate=0.004209305220007009]:47.66301903760477)[&rate=0.0024114378513909905]:116.42115522818739)[&rate=0.00408990178341773]:12.569889898121431)[&rate=0.008176407943221768]:121.92277092335738)[&rate=0.00423997987405784]:118.61597326139946,(((24[&rate=0.0010921639660992758]:32.024162665821756,25[&rate=0.002194398503351386]:32.024162665821756)[&rate=0.0032097119591989686]:231.686784538838,41[&rate=0.004529652063426212]:263.71094720465976)[&rate=0.003847019351618843]:87.71779873843593,38[&rate=0.002196238807378334]:351.4287459430957)[&rate=0.004349428406238089]:86.9372103706055)[&rate=0.012535120557251717]:18.102892991432213)[&rate=1.0]:0.0;
tree STATE_15164000 = ((((((1[&rate=0.00243744806932183]:5.440604575767358,2[&rate=0.003036640735222819]:5.440604575767358)[&rate=0.003576491988518104]:3.71429208488939,(21[&rate=0.002430226677963778]:0.5891933354140511,22[&rate=0.0024986937762244096]:0.5891933354140511)[&rate=0.0034209709491135735]:8.565703325242698)[&rate=0.0019615408907169766]:203.12733169135745,((32[&rate=0.0025182447700968125]:24.087195289833595,34[&rate=0.0015416564168024586]:24.087195289833595)[&rate=0.0021186437706988428]:57.73332562462473,(33[&rate=0.003018191088656983]:59.10905703340598,35[&rate=0.001283186666385519]:59.10905703340598)[&rate=0.0013473616410353418]:22.711463881052346)[&rate=0.0022076875382817528]:130.4617074375559)[&rate=0.004209283397815664]:63.97897983581595,13[&rate=0.0023283553042082097]:276.26120818783016)[&rate=0.003673919592433365]:184.3545753594609,(((((4[&rate=0.0019049592473083612]:43.093304075654245,((5[&rate=0.001447015060919628]:5.755865683879287,37[&rate=0.014984617983324986]:5.755865683879287)[&rate=0.0013230443770256548]:11.493674573081025,42[&rate=0.0027426699497446285]:17.249540256960312)[&rate=0.0016029550100940362]:25.843763818693933)[&rate=0.0013749535143127913]:24.43094915748634,31[&rate=0.0012807754296355002]:67.52425323314058)[&rate=0.0024389636094735577]:25.298496526394274,36[&rate=8.443191259320221E-4]:92.82274975953486)[&rate=0.0026492351328459137]:80.51533158072549,23[&rate=0.002705816664507873]:173.33808134026035)[&rate=0.0032997341782471626]:70.30548319476424,((26[&rate=0.004145027483702438]:1.9588227420485116,30[&rate=0.0019366064766603022]:1.9588227420485116)[&rate=0.0033565722502042245]:58.8565631422922,27[&rate=0.0030502963312799745]:60.815385884340714)[&rate=0.001958145637300427]:182.82817865068387)[&rate=0.005117385169784122]:216.9722190122665)[&rate=0.0024922770317522018]:21.523222478679543,((((3[&rate=9.049107629583523E-4]:29.400697094360808,28[&rate=0.0011865387894393353]:29.400697094360808)[&rate=4.884888923049009E-4]:29.77022325920845,(6[&rate=0.004153939317735077]:42.914221375208854,(20[&rate=0.001395672439169774]:19.368707918683718,((29[&rate=0.0018864589399394964]:5.586355879977725,39[&rate=0.0015342819902747]:5.586355879977725)[&rate=0.0036595425520218727]:3.3494512520409367,40[&rate=0.0025322917560662685]:8.935807132018661)[&rate=6.194866253366772E-4]:10.432900786665057)[&rate=0.0025305709236619423]:23.545513456525136)[&rate=0.0018865987521542236]:16.256698978360404)[&rate=0.0024196128031885845]:251.00527844672024,(((((7[&rate=0.0012216710579667249]:46.10873579115591,19[&rate=0.0016143209457892024]:46.10873579115591)[&rate=0.005275203883584539]:83.6242973242993,(12[&rate=0.0010065615253064659]:42.46326362593399,14[&rate=0.0037208540390553132]:42.46326362593399)[&rate=0.011992901537624175]:87.26976948952122)[&rate=0.004566379732209162]:22.19292117945352,(10[&rate=0.001544941422245873]:49.35207160864926,16[&rate=8.682086257203027E-4]:49.35207160864926)[&rate=0.0034376569235136643]:102.57388268625948)[&rate=0.0032728288062781417]:15.880480478366138,(8[&rate=8.205097809209711E-4]:26.883625665464105,18[&rate=9.186508210227959E-4]:26.883625665464105)[&rate=0.0017813743226649604]:140.92280910781076)[&rate=0.004139198357309981]:14.079555597723413,((9[&rate=6.414356463314637E-4]:22.273642589024607,15[&rate=0.0012895759581057452]:22.273642589024607)[&rate=0.004735657900731562]:35.78256668128813,(11[&rate=0.0010157431315921267]:18.951117789404154,17[&rate=9.730372778667122E-4]:18.951117789404154)[&rate=0.0037113098994755026]:39.105091480908584)[&rate=0.003701851600472573]:123.82978110068555)[&rate=0.008321221105533181]:128.29020842929123)[&rate=0.0038013476392008564]:121.62183630727645,(((24[&rate=0.001428172245179047]:31.108514980554176,25[&rate=0.0020609357094038805]:31.108514980554176)[&rate=0.002980882055837882]:214.78629089837244,41[&rate=0.004325881500783634]:245.89480587892663)[&rate=0.0022182963891324366]:75.31716949649129,38[&rate=0.0015649355400611093]:321.2119753754179)[&rate=0.0032718905739210877]:110.58605973214804)[&rate=0.011747573152134295]:50.34097091840465)[&rate=1.0]:0.0;
tree STATE_15165000 = ((((((1[&rate=9.457575575715387E-4]:3.3837974928395793,2[&rate=0.003578674279774749]:3.3837974928395793)[&rate=0.0016549801093127996]:7.292243339064343,(21[&rate=0.002864016676577157]:0.27720543863582775,22[&rate=0.0029447049979563545]:0.27720543863582775)[&rate=0.0016227812157736297]:10.398835393268094)[&rate=0.0023187713831528786]:204.41054211540202,(((32[&rate=0.0020946574832745243]:29.904454976127877,34[&rate=0.001282338472096039]:29.904454976127877)[&rate=0.003779596225397597]:23.65506629887209,35[&rate=0.0015102140829790975]:53.559521274999966)[&rate=5.644404044430304E-4]:12.588176514934815,33[&rate=0.0035486846765006895]:66.14769778993478)[&rate=0.0025447917796504547]:148.93888515737115)[&rate=0.0031848902910127886]:81.7251499569553,13[&rate=0.002702543293960173]:296.81173290426125)[&rate=0.0039823771260819145]:197.3523933729333,((((3[&rate=0.0017203813846928672]:31.93967088376774,28[&rate=0.0010310318981413896]:31.93967088376774)[&rate=5.756830613833811E-4]:39.93529188022227,(6[&rate=0.004109919653819437]:52.211585116834634,((20[&rate=0.0016631062047538741]:11.237291750245177,40[&rate=0.0027841742652878016]:11.237291750245177)[&rate=6.11569009145408E-4]:6.728399978910009,(29[&rate=0.0020751066977875935]:5.062194965727723,39[&rate=7.1412043532013E-4]:5.062194965727723)[&rate=8.05285995245109E-4]:12.903496763427462)[&rate=5.893925257058008E-4]:34.245893387679445)[&rate=0.0012134201871586883]:19.66337764715538)[&rate=0.0039509431978091945]:226.94785729340668,((7[&rate=0.002309542934132202]:36.826264796756895,19[&rate=7.845936776772536E-4]:36.826264796756895)[&rate=0.005653476140657401]:137.9507932431132,(((8[&rate=6.841510838856115E-4]:26.217183355991935,18[&rate=0.0010826279273524787]:26.217183355991935)[&rate=0.0021242252429143457]:127.36800481100492,(((9[&rate=5.127492953423025E-4]:21.853020403831113,15[&rate=9.21328529669422E-4]:21.853020403831113)[&rate=0.006180611336700602]:35.67318714686333,(11[&rate=0.004563979292085874]:21.520895170320895,17[&rate=8.021405173064152E-4]:21.520895170320895)[&rate=0.003409213266211903]:36.00531238037354)[&rate=0.004608550801933591]:77.57194192463527,(10[&rate=4.8630267788716484E-4]:56.30311288666175,16[&rate=0.0013952544851505678]:56.30311288666175)[&rate=0.0044740531162166045]:78.79503658866795)[&rate=0.00248567403922465]:18.487038691667152)[&rate=0.003207461520709244]:6.874418787503146,(12[&rate=9.412762140318001E-4]:52.45688094135442,14[&rate=0.0034795204414857883]:52.45688094135442)[&rate=0.015247317292589654]:108.00272601314558)[&rate=0.006274239922903201]:14.317451085370095)[&rate=0.0067223297962496495]:124.04576201752661)[&rate=0.004818238560545621]:145.2984622204965,(((24[&rate=0.0028352422389855848]:35.773922863690096,25[&rate=7.902276321321532E-4]:35.773922863690096)[&rate=0.0036275411004676288]:155.71091697058546,41[&rate=0.005251310791360332]:191.48483983427556)[&rate=0.0025210847245059455]:164.57854797624626,38[&rate=0.0018824542436576457]:356.0633878105218)[&rate=0.005125522580075336]:88.0578944673714)[&rate=0.008813577066375776]:50.04284399930134)[&rate=0.0012115575062866014]:37.75175224918951,(((((4[&rate=0.002244990190404496]:33.86031721402651,((5[&rate=0.0019393247269382716]:8.128616530467431,37[&rate=0.01258423942225466]:8.128616530467431)[&rate=0.0033505404157871993]:11.56308083868259,42[&rate=0.0021384418818216396]:19.69169736915002)[&rate=0.003011866461539541]:14.168619844876488)[&rate=0.0025316417602118634]:15.074978437989238,31[&rate=0.0017296630079169598]:48.935295652015746)[&rate=0.0020980159779131146]:26.865268336556703,36[&rate=0.0013503159608081094]:75.80056398857245)[&rate=0.0062678526993126355]:48.88691618073071,23[&rate=0.003396808328850814]:124.68748016930316)[&rate=0.002544792204523022]:160.79521623092148,((26[&rate=0.007071129579222644]:1.9713042637694196,30[&rate=0.0036958531642183857]:1.9713042637694196)[&rate=0.004094532503934611]:69.85073117025665,27[&rate=0.0037175768355562503]:71.82203543402608)[&rate=0.0022918550834955627]:213.66066096619858)[&rate=0.005612821312046995]:246.4331821261594)[&rate=1.0]:0.0;
tree STATE_15166000 = (((((1[&rate=0.001037837462217274]:2.950889073690147,2[&rate=0.003717226648956288]:2.950889073690147)[&rate=0.004077937165200065]:4.012512068109002,(21[&rate=0.003142860213561605]:0.3072336307697385,22[&rate=0.003231404430861633]:0.3072336307697385)[&rate=0.002204967421347302]:6.65616751102941)[&rate=0.002587316215969634]:161.08122571862145,(((32[&rate=0.0012748159708108183]:48.704165705873464,34[&rate=0.001383780256693544]:48.704165705873464)[&rate=0.0033710900921234315]:31.932213696858753,35[&rate=0.0014506617084021122]:80.63637940273222)[&rate=0.0030022536261005038]:1.898365652927879,33[&rate=0.003959545721425277]:82.5347450556601)[&rate=0.003781389716846794]:85.50988180476051)[&rate=0.0028850737477459955]:85.12562887479953,13[&rate=0.0028661544174562016]:253.17025573522014)[&rate=0.004783984601666046]:208.07693256462326,((((((3[&rate=0.0018878794422961074]:9.853294078219369,28[&rate=0.0063588783182520325]:9.853294078219369)[&rate=0.0022580514886117883]:17.881912054995347,(20[&rate=0.0018250278933763665]:16.743052986710232,((29[&rate=0.003644023673702251]:4.051133756070287,39[&rate=0.001254042394521478]:4.051133756070287)[&rate=0.0011401215291322621]:9.561542899601662,40[&rate=0.0015525889562419985]:13.61267665567195)[&rate=0.0026814707375376703]:3.130376331038283)[&rate=0.003871847175520811]:10.992153146504485)[&rate=4.3925331175819046E-4]:12.327689286696746,6[&rate=0.004810177841624027]:40.06289541991146)[&rate=0.004211131407247991]:237.37830122182828,(((7[&rate=0.0015062515313317357]:36.18294755680858,19[&rate=7.341849959897759E-4]:36.18294755680858)[&rate=0.0042348887593910796]:95.77362004284794,(12[&rate=9.609443046520053E-4]:47.51569399787151,14[&rate=0.003552225479962079]:47.51569399787151)[&rate=0.015618793607640865]:84.44087360178501)[&rate=0.004936625301815984]:23.353561335125534,(((8[&rate=0.0018662181448157325]:21.965620727674477,18[&rate=0.001188033668516631]:21.965620727674477)[&rate=0.005011333883192499]:97.70181593821357,((9[&rate=5.626710811576021E-4]:23.389274573997998,15[&rate=0.0021845945257709916]:23.389274573997998)[&rate=0.009739937952057909]:25.17165177069221,(11[&rate=0.0050083328948204615]:18.030915625544118,17[&rate=0.0016386821283242122]:18.030915625544118)[&rate=0.00783023067623903]:30.53001071914609)[&rate=0.005289396902158208]:71.10651032119785)[&rate=0.001320491464568511]:9.05727504043314,(10[&rate=5.336495944942031E-4]:47.439766377768706,16[&rate=0.0015310978616276103]:47.439766377768706)[&rate=0.004198685796852916]:81.28494532855248)[&rate=0.003609551733687438]:26.58541722846087)[&rate=0.007047068415557476]:122.13106770695768)[&rate=0.005478113449586066]:114.36656769366186,(((24[&rate=0.006418031555274285]:9.442359855581136,25[&rate=0.001788808663025715]:9.442359855581136)[&rate=0.003926183475491156]:184.28417470650166,41[&rate=0.006032133953442044]:193.7265345620828)[&rate=0.006905211856902798]:68.68979542867805,38[&rate=0.003831622187629687]:262.41632999076086)[&rate=0.002825066384921071]:129.39143434464074)[&rate=0.005224621948986349]:56.73296076932655,(((((4[&rate=0.003007785134997307]:22.849917338365838,((5[&rate=0.002128139327999585]:6.810422970480738,37[&rate=0.013809453597667328]:6.810422970480738)[&rate=0.001947215768880194]:9.244997763801239,42[&rate=0.0028736444874023167]:16.055420734281977)[&rate=0.004796036589156869]:6.794496604083861)[&rate=0.001707980306328923]:30.568046562903792,31[&rate=0.001323230944960733]:53.41796390126963)[&rate=0.0013087724753030091]:23.907681000278316,36[&rate=0.0017338846640035288]:77.32564490154795)[&rate=0.006878097126402573]:23.828948489535264,23[&rate=0.0037275249956290894]:101.15459339108321)[&rate=0.0025390965264889646]:145.76503439022719,((26[&rate=0.011798625548500167]:0.7653956376684761,30[&rate=0.006239844722622209]:0.7653956376684761)[&rate=0.004493180296397685]:60.89992106054156,27[&rate=0.0031552279526080324]:61.665316698210034)[&rate=0.0023413023094379366]:185.25431108310036)[&rate=0.006626749327419345]:201.62109732341776)[&rate=0.0016378634528331358]:12.706463195115248)[&rate=1.0]:0.0;
tree STATE_15167000 = (((((1[&rate=0.001997747681996859]:9.600078643671,2[&rate=0.002077714033046398]:9.600078643671)[&rate=0.003029435565530424]:7.502270546936433,(21[&rate=0.0029495795334163817]:0.14549026029084886,22[&rate=6.928934586718525E-4]:0.14549026029084886)[&rate=0.0020693655892781862]:16.956858930316585)[&rate=0.0029442937675328643]:156.51235644025675,((32[&rate=0.0014041518877616367]:49.02115687985749,34[&rate=0.0015241710993012987]:49.02115687985749)[&rate=0.002611529110387393]:42.04539362133193,(33[&rate=0.003132183830169883]:65.32763614732261,35[&rate=0.0011475405174671686]:65.32763614732261)[&rate=0.004053399412818395]:25.738914353866818)[&rate=0.0038831916947458978]:82.54815512967477)[&rate=0.0023168340900365184]:104.1306658291557,13[&rate=0.0033590177091505137]:277.7453714600199)[&rate=0.004597661117940548]:213.44029383633693,((((((3[&rate=0.0011254534438821069]:17.200753690615105,28[&rate=0.0028409873884396547]:17.200753690615105)[&rate=0.003100215549119766]:6.265196159399192,(20[&rate=0.0016783824823248799]:14.347822642058322,((29[&rate=0.006035621131971618]:3.7178856605784447,39[&rate=0.002015480722723238]:3.7178856605784447)[&rate=0.001687155565864786]:10.29107729931076,40[&rate=0.0018079122960397485]:14.008962959889205)[&rate=0.0022761839368159423]:0.338859682169117)[&rate=0.003633735008688208]:9.118127207955975)[&rate=0.0023248182671838195]:25.7814617449896,6[&rate=0.004351393903504517]:49.247411595003896)[&rate=0.004054523839307154]:239.5812968785704,(((7[&rate=0.0015139659222020204]:38.00825791404779,19[&rate=7.379451847177533E-4]:38.00825791404779)[&rate=0.005921148112361232]:117.60205494917543,((8[&rate=0.002003827460327037]:21.584478959423276,18[&rate=0.0014298166382049862]:21.584478959423276)[&rate=0.003442745217558439]:109.7302744113579,((9[&rate=6.06096238415952E-4]:22.9100355683594,15[&rate=0.003336394891602203]:22.9100355683594)[&rate=0.008103247965063894]:20.99728632158654,(11[&rate=0.0013860895848704813]:20.27116647180024,17[&rate=0.002912772591770946]:20.27116647180024)[&rate=0.005499473318251518]:23.6361554181457)[&rate=0.003933239421745953]:87.40743148083524)[&rate=0.0012024859484035487]:24.295559492442038)[&rate=0.002211681068694557]:42.36024073937509,((10[&rate=0.0026555136453996968]:54.888865784350806,16[&rate=0.0014369378876054096]:54.888865784350806)[&rate=0.0015879837263668207]:127.79683816775457,(12[&rate=0.0010554756514520825]:54.982728875786215,14[&rate=0.003333769516045884]:54.982728875786215)[&rate=0.007053749783698776]:127.70297507631915)[&rate=0.003182801808759959]:15.28484965049293)[&rate=0.0056651658400314695]:90.858154870976)[&rate=0.0047759758241642455]:91.25462285919804,(((24[&rate=0.0028839035997453148]:22.171632000827636,25[&rate=8.037903363556187E-4]:22.171632000827636)[&rate=0.004360042754435667]:175.7520187236054,41[&rate=0.00723160160999322]:197.92365072443303)[&rate=0.005546788603508259]:83.35648808040614,38[&rate=0.0037077986671635354]:281.28013880483917)[&rate=0.006037727148141707]:98.80319252793316)[&rate=0.004877681526982907]:55.76126780364564,(((((4[&rate=0.0045596239130452545]:26.25807988643536,((5[&rate=0.0010219869907089633]:14.96321031765774,37[&rate=0.0036832698107114874]:14.96321031765774)[&rate=0.0017107227415538383]:6.418531972959986,42[&rate=0.0017186819811427594]:21.381742290617726)[&rate=0.008320856399827738]:4.876337595817635)[&rate=0.0011411367083091065]:41.99685597976849,31[&rate=0.0012376590612547156]:68.25493586620385)[&rate=0.0038844167998729603]:8.936507252993763,36[&rate=0.0015455743517676275]:77.19144311919761)[&rate=0.00234611054016445]:72.62176612086593,23[&rate=0.003498288403016816]:149.81320924006354)[&rate=0.0047005379339782214]:100.93613902107501,((26[&rate=0.0010274522363796295]:8.284096376635977,30[&rate=0.0011570340785896603]:8.284096376635977)[&rate=0.004157554987128599]:71.48097691348104,27[&rate=0.002659085210508132]:79.76507329011702)[&rate=0.002441588058712303]:170.98427497102153)[&rate=0.006219215256502418]:185.09525087527942)[&rate=0.0020664689040245897]:55.34106615993886)[&rate=1.0]:0.0;
tree STATE_15168000 = ((((((1[&rate=0.0017256277167492394]:2.138073965756808,2[&rate=0.004968518480235421]:2.138073965756808)[&rate=0.0020335346525877755]:7.879678919485709,(21[&rate=0.0025478073339732206]:1.065725951001366,22[&rate=5.985120983062527E-4]:1.065725951001366)[&rate=7.30544073436618E-4]:8.952026934241152)[&rate=0.002360801152760382]:197.54302540181166,((32[&rate=0.001089149917641228]:60.97842551559227,34[&rate=8.847065177513805E-4]:60.97842551559227)[&rate=0.0026576283276024382]:44.751363438212486,(33[&rate=0.0025527437692661973]:95.42074035969318,35[&rate=9.429575100764579E-4]:95.42074035969318)[&rate=0.0029377057662430418]:10.309048594111573)[&rate=0.00318618794971286]:101.83098933324942)[&rate=0.0027627036785253514]:85.6318436146147,13[&rate=0.0029972305233301084]:293.1926219016689)[&rate=0.004157800645432344]:131.52325779571396,(((((4[&rate=0.003938542125819815]:27.82974187111803,((5[&rate=0.002600710858633799]:15.355558097188435,37[&rate=0.0027530954439182118]:15.355558097188435)[&rate=0.0037572609043549335]:6.894646709346979,42[&rate=0.0018921622213527957]:22.250204806535415)[&rate=0.007187444420549007]:5.579537064582617)[&rate=6.546396753160661E-4]:41.273002028194725,31[&rate=0.0011584899871830685]:69.10274389931276)[&rate=0.004272578045261591]:6.0039845618930485,36[&rate=0.0012745820683174257]:75.1067284612058)[&rate=0.0020003538486322962]:104.8549668942447,23[&rate=0.0030217747135084616]:179.9616953554505)[&rate=0.0035177870771149556]:76.60351784442423,((26[&rate=8.874994939102964E-4]:8.60748946307421,30[&rate=0.0021503671940422543]:8.60748946307421)[&rate=0.003520479311052578]:69.75584638897612,27[&rate=0.0015251921976624327]:78.36333585205034)[&rate=0.002178653273416672]:178.2018773478244)[&rate=0.005376473378143375]:168.1506664975081)[&rate=0.004515373127254781]:53.35327374008739,(((((3[&rate=0.002217302715208438]:18.14339659417238,28[&rate=0.0024540068921647808]:18.14339659417238)[&rate=0.0026779247087453]:10.326042459397485,((20[&rate=0.0026149461566697773]:8.941344371097903,40[&rate=0.003381128780427964]:8.941344371097903)[&rate=0.0010544329981616973]:5.692194158918845,(29[&rate=0.0022736565412196375]:4.830853173834831,39[&rate=0.0019664497844924596]:4.830853173834831)[&rate=0.0011753556987049978]:9.802685356181918)[&rate=0.0031387716791375407]:13.835900523553116)[&rate=0.004457782826199112]:4.937190104292014,6[&rate=0.003757100311875497]:33.40662915786188)[&rate=0.003239717939661284]:241.6686037572156,(((((7[&rate=0.0019259369963721329]:40.39595390547734,19[&rate=6.374271764478988E-4]:40.39595390547734)[&rate=0.00475303794084986]:114.96743437001726,(8[&rate=0.0021710791496945742]:22.831565666910727,18[&rate=0.0012350564803506668]:22.831565666910727)[&rate=0.0029737972531077997]:132.53182260858387)[&rate=0.002145916952412993]:31.622708672501915,((9[&rate=5.235378208436166E-4]:24.249180393453077,15[&rate=0.002163423866636524]:24.249180393453077)[&rate=0.004583685390686884]:34.28531834354783,(11[&rate=0.0027706485181825205]:21.427045399382788,17[&rate=0.00200197159739824]:21.427045399382788)[&rate=0.003804167350306829]:37.107453337618125)[&rate=0.0016924104088759078]:128.4515982109956)[&rate=0.0019206584542447885]:3.2912322441906383,(12[&rate=9.716308027659943E-4]:54.733856264945175,14[&rate=0.003068941615712409]:54.733856264945175)[&rate=0.008770733944384776]:135.54347292724196)[&rate=0.00372530410088582]:2.406142644240532,(10[&rate=0.002164891530418427]:61.73771288141134,16[&rate=0.0011714549718105742]:61.73771288141134)[&rate=0.0038390379582302916]:130.94575895501634)[&rate=0.007160023537710254]:82.39176107864981)[&rate=0.0028746837917750837]:159.77748693964463,(((24[&rate=0.005023900611715145]:11.476547565225234,25[&rate=0.0011286608739446812]:11.476547565225234)[&rate=0.0038307331814433983]:191.13294624462299,41[&rate=0.004793958252004332]:202.60949380984823)[&rate=0.002215457597064894]:96.51894344673843,38[&rate=0.0031078976016638915]:299.12843725658666)[&rate=0.0027765008060847414]:135.72428259813546)[&rate=0.0037719928762408516]:43.216433582748095)[&rate=1.0]:0.0;
tree STATE_15169000 = (((((((1[&rate=0.004237863330800406]:4.401647264884213,2[&rate=0.005591465607648475]:4.401647264884213)[&rate=0.0053648221946087475]:9.22219572114014,(21[&rate=0.002438129654592771]:5.601875743829631,22[&rate=5.727474271915871E-4]:5.601875743829631)[&rate=0.0014269950059812098]:8.021967242194723)[&rate=0.002426448555816828]:189.1348922670194,(((32[&rate=0.0011940465118118152]:45.38356844929501,34[&rate=9.699130619098035E-4]:45.38356844929501)[&rate=0.002217549967183497]:49.647058051539034,35[&rate=9.023651975885781E-4]:95.03062650083405)[&rate=0.001613178810237361]:16.480459913576908,33[&rate=0.00242541552470605]:111.51108641441095)[&rate=0.0036936563843704816]:91.24764883863281)[&rate=0.004834129450614187]:57.90825062525579,13[&rate=0.0027454110233871426]:260.66698587829956)[&rate=0.004604321697514689]:127.00749590862449,(((((4[&rate=0.003768996275652088]:29.594865957500485,((5[&rate=0.0027287932851832]:14.478779928635163,37[&rate=0.0028886826599320613]:14.478779928635163)[&rate=0.0035340282623001836]:6.084964901664584,42[&rate=0.002078752051471029]:20.563744830299747)[&rate=0.001480450506795516]:9.031121127200738)[&rate=6.264588315522372E-4]:61.102443844588294,31[&rate=0.0011086194605991063]:90.69730980208878)[&rate=0.003966228136029278]:13.92923739646551,36[&rate=0.001338995446465714]:104.62654719855429)[&rate=0.0017853710249565184]:74.26251923238739,23[&rate=0.0029891579469864065]:178.88906643094168)[&rate=0.0035712620639116936]:71.29247660650205,((26[&rate=8.492945309032985E-4]:7.4785709280316395,30[&rate=0.0028034007628320355]:7.4785709280316395)[&rate=0.002657876721141198]:134.1887778584041,27[&rate=0.001184521510503723]:141.66734878643575)[&rate=0.0024763451089435274]:108.51419425100798)[&rate=0.004948848277757462]:137.49293874948032)[&rate=0.002338739994196206]:93.51620010196484,(((24[&rate=0.0035790297956192563]:20.832142897647177,25[&rate=0.0014695548142333867]:20.832142897647177)[&rate=0.003821104283787015]:193.93730685384625,41[&rate=0.004587588559478706]:214.76944975149343)[&rate=0.0033624256341207603]:132.3603062792364,38[&rate=0.0029776174168845704]:347.1297560307298)[&rate=0.0017710664352356153]:134.06092585815907)[&rate=0.005891835446658925]:4.450227308569197,((((3[&rate=0.002121852555753568]:16.869743346868933,28[&rate=0.0013349523393497015]:16.869743346868933)[&rate=0.0018933490466318227]:25.595050102087068,(20[&rate=0.0021411701398176756]:20.095328663364064,((29[&rate=0.0020660770273235813]:5.322580994823365,39[&rate=0.001786917527546129]:5.322580994823365)[&rate=0.0072409092642151274]:6.614818940580125,40[&rate=0.0014373180127113746]:11.93739993540349)[&rate=0.0015952033342721563]:8.157928727960574)[&rate=0.0018410429151030183]:22.369464785591937)[&rate=0.008812317455148449]:3.303328317580295,6[&rate=0.0028640145758553706]:45.7681217665363)[&rate=0.003027890937279712]:319.7715743471499,((((7[&rate=7.141421677072132E-4]:39.71210719396862,19[&rate=0.001253626112387186]:39.71210719396862)[&rate=0.0034150823905699634]:106.2783337662261,(12[&rate=0.0036647160260500646]:45.41770388541921,14[&rate=0.0018711974789995703]:45.41770388541921)[&rate=0.00987448281012552]:100.57273707477552)[&rate=0.002887070272039985]:38.9646649216852,((8[&rate=9.667242556882806E-4]:23.58870273622871,18[&rate=0.001181889929307969]:23.58870273622871)[&rate=0.0029807643461603668]:158.15088617579835,(10[&rate=0.0019990367331618616]:55.865005531264416,16[&rate=0.001081708476840784]:55.865005531264416)[&rate=0.004493005614309905]:125.87458338076266)[&rate=0.001662914194547868]:3.2155169698528425)[&rate=0.0014577994769287604]:59.12304532420518,((9[&rate=6.543841741972326E-4]:19.423720789979964,15[&rate=9.258420796548765E-4]:19.423720789979964)[&rate=0.0028896715955255884]:72.45821444685222,(11[&rate=0.0019212785223057755]:22.302465114784116,17[&rate=0.0018091181854113633]:22.302465114784116)[&rate=0.004172184235328128]:69.57947012204808)[&rate=0.0014639336875449664]:152.1962159692529)[&rate=0.004574217491199124]:121.46154490760111)[&rate=0.003009467872243811]:120.10121308377188)[&rate=1.0]:0.0;
tree STATE_15170000 = ((((((1[&rate=0.0035950744526966998]:6.028662953320086,2[&rate=0.0024272771065197265]:6.028662953320086)[&rate=0.002529928851447464]:4.633019870436439,(21[&rate=0.005946865054376356]:2.4514711014697697,22[&rate=0.0023469565105663885]:2.4514711014697697)[&rate=0.0014963115359061367]:8.210211722286756)[&rate=0.002561655778177544]:169.40493369639012,(((32[&rate=0.0027486394143679074]:40.508436033430144,34[&rate=0.0012156910608214625]:40.508436033430144)[&rate=0.0021412288426792088]:44.583932759734736,35[&rate=9.84149341747584E-4]:85.09236879316488)[&rate=0.0011709038999709925]:35.75372930626769,33[&rate=0.002560565184228175]:120.84609809943257)[&rate=0.0038994753038681432]:59.220518420714086)[&rate=0.008630662243632932]:22.92052418232447,13[&rate=0.0028299406559600462]:202.98714070247112)[&rate=0.0048952740089091016]:242.14899292302752,(((24[&rate=0.00410419212806618]:11.06196713070133,25[&rate=0.00439176019413732]:11.06196713070133)[&rate=0.004377567757319054]:156.66084585790614,41[&rate=0.0049719297487546615]:167.72281298860747)[&rate=0.004350780807708289]:87.55060206383459,38[&rate=0.002851732697891236]:255.27341505244206)[&rate=0.0022112269078347615]:189.86271857305658)[&rate=0.0072776646525277095]:23.16218264854041,(((((3[&rate=0.0036255571006758905]:14.706352693662652,28[&rate=0.002281000119410198]:14.706352693662652)[&rate=0.0018896340752452782]:29.2278331675979,(20[&rate=0.002813676106990861]:18.095224201088918,((29[&rate=0.0016042490904025497]:9.016055452104705,39[&rate=0.0018864886290707987]:9.016055452104705)[&rate=0.007278240211542169]:5.320828905573597,40[&rate=0.0015174086355676328]:14.336884357678302)[&rate=0.0016596304372297954]:3.7583398434106154)[&rate=0.003775184687366361]:25.838961660171634)[&rate=0.0017379785127246965]:56.20322311695336,6[&rate=0.0017795712712610618]:100.13740897821391)[&rate=0.003459563823472428]:223.3632331038844,(((((7[&rate=7.539357906182469E-4]:42.20574053592916,19[&rate=0.0013234810055106703]:42.20574053592916)[&rate=0.003605378534693584]:104.02336445248542,(10[&rate=0.0021104275982268173]:60.653164841870904,16[&rate=0.001141983729002812]:60.653164841870904)[&rate=0.004373361646337818]:85.57594014654367)[&rate=0.00646532825938371]:18.699632555960847,(12[&rate=0.0021909247756608592]:57.50874300141898,14[&rate=0.0019754648507602085]:57.50874300141898)[&rate=0.009735463469495116]:107.41999454295645)[&rate=0.0037053821051274546]:23.051328585845567,(8[&rate=0.0015547283085655065]:23.849482940233372,18[&rate=0.0012477475193655811]:23.849482940233372)[&rate=0.0032053311556928623]:164.13058318998762)[&rate=0.0020917217658786196]:22.280296476245468,((9[&rate=0.0014749953392488363]:20.22804703325386,15[&rate=0.002708761238744141]:20.22804703325386)[&rate=0.001936401859236664]:125.0950988330832,(11[&rate=0.0020283365234999885]:22.54902557499576,17[&rate=0.0019099263579935896]:22.54902557499576)[&rate=0.0019792598467060904]:122.77412029134129)[&rate=0.0025287452756932592]:64.9372167401294)[&rate=0.005352014343985679]:113.24027947563184)[&rate=0.005279310198942776]:136.12001004171742,(((((4[&rate=0.003293305910795044]:42.061363785648645,((5[&rate=0.0013337808487494842]:18.679793449800624,37[&rate=0.003049646615999032]:18.679793449800624)[&rate=0.0023215107440269327]:2.937971571210433,42[&rate=0.0032441249955307157]:21.617765021011056)[&rate=0.002124924219013412]:20.44359876463759)[&rate=9.096333537975068E-4]:32.21293656042619,31[&rate=0.0012761447626685849]:74.27430034607484)[&rate=0.002164761183035429]:15.506297634661294,36[&rate=0.0013195684527819117]:89.78059798073613)[&rate=0.0037565715125745637]:55.715269007963855,23[&rate=0.0036554859601564925]:145.4958669887)[&rate=0.0027452238599829197]:136.3417887089531,((26[&rate=0.0022622307012337612]:8.1287309494507,30[&rate=0.0014067244508650608]:8.1287309494507)[&rate=0.002887866002159483]:104.34706424054991,27[&rate=0.001338449630482584]:112.47579519000061)[&rate=0.0022449276561563713]:169.36186050765247)[&rate=0.00519223875340514]:177.78299642616264)[&rate=0.005292168864718967]:8.677664150223336)[&rate=1.0]:0.0;
tree STATE_15171000 = ((((((1[&rate=0.001424536553671503]:11.0223243522793,2[&rate=0.0012093891272223973]:11.0223243522793)[&rate=0.002383575559523553]:3.4885276723438086,(21[&rate=0.0012904037149086864]:0.11493809131336671,22[&rate=0.002211187944929799]:0.11493809131336671)[&rate=0.0014097517423774396]:14.395913933309743)[&rate=0.002495858154246058]:167.74392774209525,((32[&rate=0.002589633983691705]:33.8689561663114,34[&rate=0.001145364818796159]:33.8689561663114)[&rate=0.0018065251777929056]:58.1134912519906,(33[&rate=0.002629135766184027]:74.35271065291658,35[&rate=0.001469916926105601]:74.35271065291658)[&rate=0.0011031685404610774]:17.629736765385417)[&rate=0.0038963788991815086]:90.27233234841637)[&rate=0.006837354890091259]:49.09540496525523,13[&rate=0.0018844487204247818]:231.3501847319736)[&rate=0.004557529868435907]:217.00176276352263,(((24[&rate=0.002105274306913712]:9.515108152076794,25[&rate=0.004137702234608279]:9.515108152076794)[&rate=0.004043536483695279]:178.81915914873247,41[&rate=0.004991998309193749]:188.33426730080927)[&rate=0.0023140960752410142]:91.68501450595923,38[&rate=0.002686263674786963]:280.0192818067685)[&rate=0.002436990183899255]:168.33266568872773)[&rate=0.004034127900537888]:12.577567200051533,(((((3[&rate=0.0020321429649438733]:21.263142498705818,28[&rate=0.001827683696756304]:21.263142498705818)[&rate=0.0020549699664346426]:20.095326340751697,(20[&rate=0.002256265624096578]:15.973249895140034,((29[&rate=0.002020480211161685]:5.8014393418247,39[&rate=0.0012780327334580878]:5.8014393418247)[&rate=0.0013304172553032189]:5.945034816745519,40[&rate=0.0018361085284586828]:11.74647415857022)[&rate=0.0017624898544407641]:4.226775736569815)[&rate=0.0011332974968166535]:25.38521894431748)[&rate=0.0025489382561074284]:37.79177875758859,6[&rate=0.001822552658245237]:79.1502475970461)[&rate=0.004350358893062302]:189.7902965359502,((((7[&rate=0.0015487688534179616]:35.35335003116707,19[&rate=0.0012469192469282365]:35.35335003116707)[&rate=0.003579205226861989]:133.1275371774766,((8[&rate=0.0014647891761366747]:20.51447151000923,18[&rate=0.0011755668503935792]:20.51447151000923)[&rate=0.0017543046785098505]:115.84406974921399,(10[&rate=0.001676724110774077]:52.40358867462569,16[&rate=0.0017262222450161579]:52.40358867462569)[&rate=0.004863032938115546]:83.95495258459752)[&rate=0.0017516288284706808]:32.122345949420435)[&rate=0.002306168860093166]:41.331809830146454,((9[&rate=0.0018699507691109477]:25.274457028305726,15[&rate=0.001715922797829255]:25.274457028305726)[&rate=0.0025057786621495433]:57.307740478718294,(11[&rate=0.001910999734691132]:19.395864635553963,17[&rate=0.00179943945253588]:19.395864635553963)[&rate=0.0018647620836672125]:63.18633287147006)[&rate=0.0013245249806310671]:127.23049953176609)[&rate=0.0028239027659966577]:23.296283262700257,(12[&rate=0.002064182455183282]:50.077551945867256,14[&rate=0.0018611866235984762]:50.077551945867256)[&rate=0.0076295003213360645]:183.03142835562312)[&rate=0.006624465620829606]:35.831563831505946)[&rate=0.0052481596175330825]:109.8327728791192,(((((4[&rate=0.0031027921890033946]:42.93967812171259,((5[&rate=7.399799095317634E-4]:26.607968406367128,37[&rate=0.0028732282866058105]:26.607968406367128)[&rate=0.0010654267892645293]:7.8207922136084775,42[&rate=0.0013170862738628457]:34.428760619975606)[&rate=0.0015340940833396273]:8.510917501736984)[&rate=0.0011415619893380667]:16.268283799183656,31[&rate=0.0025495891862737036]:59.207961920896246)[&rate=0.00283782612427674]:11.769291273702386,36[&rate=0.0012432330305928326]:70.97725319459863)[&rate=0.0035392584419329447]:62.18586948868801,23[&rate=0.0034440205651733676]:133.16312268328664)[&rate=0.0025864160149533266]:102.94111729584947,((26[&rate=0.002381217793135742]:7.2058549064605595,30[&rate=0.0014807142749022637]:7.2058549064605595)[&rate=0.0016655354434271007]:101.47908379714409,27[&rate=0.003040858232410102]:108.68493870360464)[&rate=0.002115061335045587]:127.41930127553147)[&rate=0.005093896651814166]:142.6690770329794)[&rate=0.00178664165504555]:82.15619768343225)[&rate=1.0]:0.0;
tree STATE_15172000 = ((((((1[&rate=0.0031881755680515382]:2.5299735357009747,2[&rate=0.0027066661488889753]:2.5299735357009747)[&rate=0.001913693065255525]:10.512890959062236,(21[&rate=0.0036686966123846447]:0.6871178074730464,22[&rate=0.0024409352730448593]:0.6871178074730464)[&rate=9.70852240511916E-4]:12.355746687290164)[&rate=0.0018097143120285567]:196.35184171062076,((32[&rate=0.002858702693980833]:25.720509459812487,34[&rate=0.001264370761931292]:25.720509459812487)[&rate=0.0013704347578032275]:71.17397352375419,(33[&rate=0.003054973064100724]:87.47595345090777,35[&rate=0.0014579957779115402]:87.47595345090777)[&rate=0.0019365974006262058]:9.418529532658908)[&rate=0.002736542153397178]:112.50022322181731)[&rate=0.0047576444639891545]:47.28455879498043,13[&rate=0.0020250855370603595]:256.6792650003644)[&rate=0.005771624369634772]:146.06128262208915,(((((4[&rate=0.003425179174132531]:41.63204075862983,((5[&rate=7.381486222737491E-4]:24.128385955521118,37[&rate=0.002866117679570605]:24.128385955521118)[&rate=0.003050320315395575]:1.6931786292283206,42[&rate=0.0014539344567641938]:25.82156458474944)[&rate=0.002165954803591822]:15.810476173880389)[&rate=0.0012601728100643257]:8.780582890610532,31[&rate=0.0028144971533601605]:50.41262364924036)[&rate=0.003181814407491563]:15.388150791596019,36[&rate=8.387136738961624E-4]:65.80077444083638)[&rate=0.002730518453872282]:82.00237392954942,23[&rate=0.003342052626753965]:147.8031483703858)[&rate=0.0031477272722614308]:84.61691458857595,((26[&rate=0.002628631599315092]:4.158349260301782,30[&rate=0.002557360733161007]:4.158349260301782)[&rate=0.003155704799408438]:80.92629559253425,27[&rate=0.003217339717943886]:85.08464485283602)[&rate=0.002394025949240439]:147.33541810612573)[&rate=0.0056471331401659036]:170.3204846634918)[&rate=0.0023608769313774387]:60.43557227033523,(((((3[&rate=0.0024237844542662704]:19.390891799908978,28[&rate=0.002179921101976302]:19.390891799908978)[&rate=0.0018429131815947395]:21.606364433801225,(20[&rate=0.0014380989542186673]:18.24947411520321,((29[&rate=0.0022304125830743256]:6.468611359017476,39[&rate=0.0041881514792531625]:6.468611359017476)[&rate=0.0017090451345275488]:8.127147593754996,40[&rate=0.0023072154461062865]:14.595758952772472)[&rate=0.007289308263824671]:3.6537151624307374)[&rate=0.0017906936947173074]:22.747782118506993)[&rate=0.0029276533616092483]:26.72234827878701,6[&rate=0.002275712761103702]:67.71960451249721)[&rate=0.0047995747546036634]:245.58075920036066,(((((7[&rate=7.917166019806915E-4]:46.97623072988496,19[&rate=0.0013764769202204996]:46.97623072988496)[&rate=0.003951092582494758]:130.01730672808117,(8[&rate=6.059612513587631E-4]:20.278599554580538,18[&rate=0.0012977108515481875]:20.278599554580538)[&rate=0.0017616540559118664]:156.7149379033856)[&rate=0.001788611379345274]:31.699654864678166,(10[&rate=0.0017408496305649699]:59.38488117092494,16[&rate=0.002480079846004585]:59.38488117092494)[&rate=0.0026430703819300626]:149.30831115171935)[&rate=0.0017341993149276565]:33.909430084317876,((9[&rate=0.002174276266713629]:25.340392099884788,15[&rate=0.0018942109795086763]:25.340392099884788)[&rate=0.004386842815564524]:64.85357893001165,(11[&rate=0.002109556842457842]:19.089067377123378,17[&rate=0.0010979592926669648]:19.089067377123378)[&rate=0.002448567993585472]:71.10490365277306)[&rate=0.0012029284310251147]:152.40865137706572)[&rate=0.002531838649643218]:23.142629175224897,(12[&rate=0.0022786555871066746]:49.622306214255616,14[&rate=0.002054568038722289]:49.622306214255616)[&rate=0.005694555101587953]:216.12294536793144)[&rate=0.008528823464847079]:47.55511213067081)[&rate=0.004166650955008232]:110.46555972110838,(((24[&rate=0.0011004632559490576]:26.044922083499895,25[&rate=0.003548781236290091]:26.044922083499895)[&rate=0.005111587237938777]:149.35525700996408,41[&rate=0.005736739237570565]:175.40017909346398)[&rate=0.003618353940903315]:151.13448040674496,38[&rate=0.002854562048807816]:326.53465950020893)[&rate=0.004144760412084507]:97.2312639337573)[&rate=0.0018622047959717379]:39.410196458822554)[&rate=1.0]:0.0;
tree STATE_15173000 = ((((((1[&rate=0.002876023130819231]:6.4138285552456225,2[&rate=0.002441658022096972]:6.4138285552456225)[&rate=0.0017263244770323385]:4.799806494516119,(21[&rate=0.003309496635676106]:1.0336908654322494,22[&rate=0.002201944703316856]:1.0336908654322494)[&rate=0.00113656192740425]:10.179944184329493)[&rate=0.0018179690791838173]:176.64025901057892,((32[&rate=0.0022295695839581343]:36.80181689721698,34[&rate=0.0011582769884511375]:36.80181689721698)[&rate=0.001218971674638374]:88.71175295173606,(33[&rate=0.0029671753179298472]:67.64884830458573,35[&rate=0.0013883282178880016]:67.64884830458573)[&rate=0.0013328639941264809]:57.86472154436731)[&rate=0.005833811791112519]:62.34032421138761)[&rate=0.002482426073679315]:106.90785306906778,13[&rate=0.0017824007495154876]:294.76174712940843)[&rate=0.005895969839415416]:138.2526554094648,(((((4[&rate=0.0018065299219906274]:39.83340297184415,((5[&rate=0.0018910652906854084]:17.741091338547953,37[&rate=0.003957371745760619]:17.741091338547953)[&rate=0.0014709077928114031]:14.146426677131181,42[&rate=0.0013115805698570957]:31.887518015679134)[&rate=0.003436338085448831]:7.945884956165017)[&rate=0.0011367900146067884]:35.26331070866135,31[&rate=0.0025389313549113632]:75.0967136805055)[&rate=0.002205002775412412]:23.52629215386716,36[&rate=7.12088821335434E-4]:98.62300583437266)[&rate=0.0032054972080842437]:43.21069880643486,23[&rate=0.002681707309366618]:141.83370464080753)[&rate=0.0022366866798469846]:109.8508640066137,((26[&rate=0.0023712637899771473]:8.804348080834336,30[&rate=0.0019041808991179818]:8.804348080834336)[&rate=0.0029279737525796904]:62.15152152573443,27[&rate=0.002746656900943803]:70.95586960656877)[&rate=0.001972016983177356]:180.72869904085246)[&rate=0.003594878235424891]:181.329833891452)[&rate=0.0031837201805968085]:67.22274876209127,(((((3[&rate=0.002891155910769199]:12.22438889974018,28[&rate=0.0026002690825304756]:12.22438889974018)[&rate=0.0014617637561348403]:34.47429266700739,(20[&rate=8.428949199961087E-4]:22.644494919573663,((29[&rate=0.0020120341687891946]:5.755348427834805,39[&rate=0.0032325489922486084]:5.755348427834805)[&rate=0.0015417135077748138]:8.169421880364819,40[&rate=0.0020167283242844636]:13.924770308199623)[&rate=0.0016904749406362856]:8.71972461137404)[&rate=0.002238392347992702]:24.054186647173903)[&rate=0.004526078407116929]:6.1939068532058315,6[&rate=0.002152851151739678]:52.8925884199534)[&rate=0.0030066432664193165]:290.5500502200573,(((((7[&rate=0.0014699965990984762]:45.781062339718005,19[&rate=0.0011275752551734952]:45.781062339718005)[&rate=0.005212207862647498]:139.39887663623134,(8[&rate=0.0017411812605790168]:23.35762847033013,18[&rate=0.002197948904410021]:23.35762847033013)[&rate=0.001652695070485517]:161.8223105056192)[&rate=0.0030132960105454672]:37.01966073058446,((9[&rate=0.0019613941272629155]:21.584498494074246,15[&rate=0.0017087498713882008]:21.584498494074246)[&rate=0.005043126366592257]:40.53629225316908,(11[&rate=0.0019030113446335717]:21.238658124485312,17[&rate=9.904587294544496E-4]:21.238658124485312)[&rate=0.0026615574665860052]:40.882132622758014)[&rate=0.0010657501367738209]:160.07880895929048)[&rate=0.0016301443153840384]:37.518850813162004,(10[&rate=7.244842007009721E-4]:53.24198552938104,16[&rate=0.0023926980560111093]:53.24198552938104)[&rate=0.0013552692003535086]:206.47646499031475)[&rate=0.0022685487961721902]:13.589041767702668,(12[&rate=0.00258304131577916]:47.060058425065776,14[&rate=0.003839995118189677]:47.060058425065776)[&rate=0.005479149396802069]:226.24743386233268)[&rate=0.009257681945097905]:70.13514635261225)[&rate=0.003990168165888943]:120.50588833552848,(((24[&rate=0.0015819140719939215]:14.01425354710997,25[&rate=0.005101367034655647]:14.01425354710997)[&rate=0.0032293510584333845]:226.03898727412056,41[&rate=0.0031289109306097966]:240.05324082123053)[&rate=0.006331993263041923]:92.10676928557456,38[&rate=0.0025648839035917054]:332.1600101068051)[&rate=0.003634107849954309]:131.78851686873412)[&rate=0.0016355342866023724]:36.2886243254253)[&rate=1.0]:0.0;
tree STATE_15174000 = ((((((1[&rate=0.001972472255234398]:8.57206119044977,2[&rate=0.0031706759379893303]:8.57206119044977)[&rate=0.0021085658547343898]:11.243281017302916,(21[&rate=0.0036751821003339342]:1.1125986771881775,22[&rate=0.003113639706965625]:1.1125986771881775)[&rate=0.0012993781577182036]:18.702743530564508)[&rate=0.003767531612607958]:95.7384632074448,((32[&rate=0.003497739299363879]:21.735008545726902,34[&rate=0.001817100022581777]:21.735008545726902)[&rate=0.0010017393375459146]:64.53361306119116,(33[&rate=0.0033382470936877944]:82.293543240683,35[&rate=0.0012558070462189526]:82.293543240683)[&rate=0.004636361765025136]:3.975078366235067)[&rate=0.007403502832033988]:29.285183808279413)[&rate=0.0018604510679228901]:128.34135497533154,13[&rate=0.0019793485395705225]:243.895160390529)[&rate=0.005057731682360661]:171.3579191191723,(((((4[&rate=0.001584931228393059]:52.197185816973025,((5[&rate=0.0010021534689976252]:20.414166082224124,37[&rate=0.0034729872627574797]:20.414166082224124)[&rate=0.003077738003973284]:4.703675182672448,42[&rate=0.0028936251365780613]:25.117841264896573)[&rate=0.0010777245444972315]:27.079344552076453)[&rate=0.001714378332543932]:11.644772728666481,31[&rate=0.002819472596161016]:63.84195854563951)[&rate=0.0045618421418390925]:12.482597317200664,36[&rate=0.0017742492659077386]:76.32455586284017)[&rate=0.0064886936195236965]:32.709614757396025,23[&rate=0.002978024693404127]:109.0341706202362)[&rate=0.002700063834880253]:107.98127695095853,((26[&rate=0.0026332784701748324]:3.2064043896672776,30[&rate=0.003927029412626766]:3.2064043896672776)[&rate=0.00317536474127186]:58.86088640430132,27[&rate=0.0029514550066442975]:62.067290793968596)[&rate=0.0023283749509436604]:154.94815677722613)[&rate=0.0038678566677114844]:198.23763193850658)[&rate=0.001124976438768933]:33.43929648719211,(((((3[&rate=0.0021553119211189333]:15.349493430835782,28[&rate=0.002071275855033045]:15.349493430835782)[&rate=0.0016953535093251503]:22.34500393302415,((20[&rate=0.001827396372046209]:18.872900182013918,40[&rate=0.0022207826784750202]:18.872900182013918)[&rate=0.0013237898134513854]:4.774944457674728,(29[&rate=0.003397944279318318]:2.7512281776970604,39[&rate=0.0035897320662553116]:2.7512281776970604)[&rate=0.0017071881319097358]:20.896616461991584)[&rate=0.0024580092523775283]:14.046652724171285)[&rate=0.002526161640754136]:38.09479792496534,6[&rate=0.00190204561056525]:75.78929528882527)[&rate=0.0035688456448339603]:215.7164405799599,((((7[&rate=0.0016837221219113529]:36.603014338310246,19[&rate=0.0011834542305282976]:36.603014338310246)[&rate=0.00282451131366429]:114.83906892575509,(8[&rate=0.0019335744700836168]:21.580152107799748,18[&rate=0.0024408130183427097]:21.580152107799748)[&rate=0.0018353109278081215]:129.8619311562656)[&rate=0.0011737549137070006]:52.988669541109346,((10[&rate=0.001378264759290452]:60.43269685346664,16[&rate=0.0012735337229230674]:60.43269685346664)[&rate=0.0022387275773785]:126.04365560949921,(12[&rate=0.002630353225974657]:46.164278161101855,14[&rate=0.001596668233374349]:46.164278161101855)[&rate=0.007749803689364414]:140.312074301864)[&rate=0.002759501782798928]:17.954400342208828)[&rate=0.0033092841749375874]:14.913407828543086,((9[&rate=0.0021781199327785376]:19.894284352779945,15[&rate=0.001571088596227965]:19.894284352779945)[&rate=0.004567234751001071]:62.2237129364932,(11[&rate=0.0014362687407765958]:19.173790370900587,17[&rate=0.00245080219756164]:19.173790370900587)[&rate=0.0024156046152453954]:62.94420691837256)[&rate=0.0017338593495310722]:137.22616334444461)[&rate=0.012138362732659166]:72.1615752350674)[&rate=0.004724146086751649]:73.32040529197917,(((24[&rate=0.0016108208557639992]:14.617335533442148,25[&rate=0.003233169382212313]:14.617335533442148)[&rate=0.00258769259853656]:190.77399024669705,41[&rate=0.005249029134141716]:205.3913257801392)[&rate=0.005779289994201775]:90.2932657925299,38[&rate=0.002848292792368108]:295.6845915726691)[&rate=0.004270585350509849]:69.14154958809524)[&rate=0.004194546768461902]:83.86623483612908)[&rate=1.0]:0.0;
tree STATE_15175000 = ((((((1[&rate=0.0019349435038853457]:6.253477979516495,2[&rate=0.0033156643838102053]:6.253477979516495)[&rate=0.002068447752813269]:5.203109241315511,(21[&rate=0.0036052571648386455]:0.6661161752538364,22[&rate=0.0030543988177498126]:0.6661161752538364)[&rate=0.0012746558632939279]:10.790471045578169)[&rate=0.0036958496121508354]:121.33119151136518,((32[&rate=0.0034311904349828433]:20.33402992939925,34[&rate=0.0017825274219056366]:20.33402992939925)[&rate=0.0014395166188593369]:59.98561116549385,(33[&rate=0.0032747327680542285]:61.694826091646895,35[&rate=0.0012319137467844792]:61.694826091646895)[&rate=0.0028736586548133744]:18.624815003246205)[&rate=0.008842258054497473]:52.46813763730408)[&rate=0.0022973235050064702]:97.97806614185075,13[&rate=0.001996244829995186]:230.76584487404793)[&rate=0.004925619895580788]:213.69308650143367,(((((4[&rate=0.002756531562792251]:44.498937110901515,((5[&rate=9.830862459939563E-4]:13.894008226331389,37[&rate=0.005258229994178649]:13.894008226331389)[&rate=0.002561707072778944]:5.748413272338167,42[&rate=0.0013051828653270346]:19.642421498669556)[&rate=0.001190697945699187]:24.85651561223196)[&rate=0.0031273315147578888]:13.052623505839229,31[&rate=0.002765828604101744]:57.551560616740744)[&rate=0.004475047390486715]:13.695728954245268,36[&rate=9.7372489111046E-4]:71.24728957098601)[&rate=0.0063652381089309585]:16.888459031078682,23[&rate=0.005002960974776061]:88.1357486020647)[&rate=0.002798876253390493]:133.26139988229113,((26[&rate=9.208272632904386E-4]:10.737630878598834,30[&rate=0.0038523127670619553]:10.737630878598834)[&rate=0.0028346084698039316]:61.91241300021183,27[&rate=0.002660282284034305]:72.65004387881066)[&rate=0.0024909326408933683]:148.74710460554516)[&rate=0.003815116682739953]:223.06178289112577)[&rate=0.0017442739876041555]:29.361358308724107,((((3[&rate=0.0033414102547886203]:9.748504762905913,28[&rate=0.004837462611000969]:9.748504762905913)[&rate=0.0017083934028374295]:37.16988966070964,(6[&rate=0.0025041896212891312]:43.79818381627826,(20[&rate=0.0017926278711233414]:27.664294264364834,((29[&rate=0.002436977087808463]:3.8480911623251184,39[&rate=0.003521432925327099]:3.8480911623251184)[&rate=0.002414726539333177]:22.412844170385572,40[&rate=0.0018314306081908657]:26.26093533271069)[&rate=0.005545194039673818]:1.403358931654143)[&rate=0.001974458747697955]:16.133889551913427)[&rate=0.0057814305118200375]:3.1202106073372917)[&rate=0.0017312799599602667]:246.5005302918678,((((7[&rate=0.002033209944346232]:35.20814161867812,19[&rate=0.0014291021534198593]:35.20814161867812)[&rate=0.0025262845316970446]:162.18990627230068,(12[&rate=0.0021707052052714593]:51.46765655005007,14[&rate=0.0029395087339669913]:51.46765655005007)[&rate=0.00776403040059302]:145.93039134092874)[&rate=0.013017580162928494]:16.768865870896263,(8[&rate=0.0018967857977420634]:20.187212375779485,18[&rate=0.0010487811853431418]:20.187212375779485)[&rate=0.0020095466933909493]:193.97970138609557)[&rate=0.0025098141176984378]:22.178446947892837,(((9[&rate=6.319604171451057E-4]:18.588861136195327,15[&rate=0.002558640163062975]:18.588861136195327)[&rate=0.00414290600579752]:64.97077608489587,(11[&rate=0.001408941931796481]:18.338996635411366,17[&rate=0.002764458753461759]:18.338996635411366)[&rate=0.002191883940202248]:65.22064058567985)[&rate=0.001649354799091503]:146.8942437420283,(10[&rate=0.0013288647129341463]:56.296874866754855,16[&rate=5.78379675770467E-4]:56.296874866754855)[&rate=0.002437193686677674]:174.15700609636465)[&rate=0.004630027937471103]:5.8914797466484)[&rate=0.011907415203874774]:57.07356400571544)[&rate=0.004634263299626866]:92.95162996510987,(((24[&rate=0.0026291027656322715]:13.585848496860725,25[&rate=0.003171654291445982]:13.585848496860725)[&rate=0.002552028382498526]:162.29290322700737,41[&rate=0.005174717028397269]:175.8787517238681)[&rate=0.007146063735007286]:96.82025737632841,38[&rate=0.002916007866008283]:272.6990091001965)[&rate=0.0029498169426117565]:113.6715455803967)[&rate=0.0030325541097829508]:87.44973500361249)[&rate=1.0]:0.0;
tree STATE_15176000 = ((((((1[&rate=0.0013146983212507944]:3.238467289003246,2[&rate=0.00308573724639173]:3.238467289003246)[&rate=0.0027905212240930083]:4.7916011983867985,(21[&rate=0.0010519059944426212]:1.963849299908996,22[&rate=0.0011182703454933782]:1.963849299908996)[&rate=0.00443764815858142]:6.066219187481049)[&rate=0.003133853218061949]:136.21988175665766,((32[&rate=0.0031932520602470185]:23.796130685143375,34[&rate=0.0016589167725618943]:23.796130685143375)[&rate=0.0013982707331984924]:58.814662147773994,(33[&rate=0.002148066054813545]:70.80327977215705,35[&rate=0.0011464857997559182]:70.80327977215705)[&rate=0.0017406961774679242]:11.807513060760314)[&rate=0.0038804626404243666]:61.63915741113034)[&rate=0.0020422951549435536]:111.33649091005742,13[&rate=0.0018578137928888991]:255.58644115410513)[&rate=0.005340180987109032]:132.90929760028817,(((((4[&rate=0.002565377894003806]:48.73551274550968,((5[&rate=0.0015135461790072072]:18.64265567348513,37[&rate=0.004701110836492794]:18.64265567348513)[&rate=0.0012256689935231744]:14.742552814663917,42[&rate=0.0012792574571396523]:33.38520848814905)[&rate=9.023664322687017E-4]:15.350304257360634)[&rate=0.00291046445593918]:4.94107663659652,31[&rate=0.002574030225280163]:53.6765893821062)[&rate=0.004164722002509954]:26.493967465615953,36[&rate=9.062012364428346E-4]:80.17055684772215)[&rate=0.006545502423159604]:25.733179233121334,23[&rate=0.0024287894632521482]:105.90373608084349)[&rate=0.0033692874551807875]:65.26291073392866,((26[&rate=0.0019159741391761415]:13.13920028079348,30[&rate=7.131702808338208E-4]:13.13920028079348)[&rate=0.0032164633444872522]:54.307780080225335,27[&rate=0.0029757117104862495]:67.44698036101882)[&rate=0.002086355397275762]:103.71966645375333)[&rate=0.003076932723072305]:217.32909193962115)[&rate=0.0015783616130785386]:87.46351455059414,(((((3[&rate=0.0023494515170688485]:11.730583059297324,28[&rate=0.004502005278242158]:11.730583059297324)[&rate=0.001589923630499487]:25.708283076888748,(20[&rate=0.00166831679884578]:12.803047119366727,((29[&rate=0.003355185580835814]:3.8426706983650574,39[&rate=0.0028112077662217293]:3.8426706983650574)[&rate=8.316532329473369E-4]:6.868203275112545,40[&rate=0.0017044287321330723]:10.710873973477602)[&rate=0.001837538482177183]:2.0921731458891255)[&rate=0.0026479687671531397]:24.635819016819344)[&rate=0.0016112231028165421]:43.64004708256079,6[&rate=0.002330534786382588]:81.07891321874686)[&rate=0.004308733473806746]:196.92495978330467,(((7[&rate=5.617669810560472E-4]:40.90019932402213,19[&rate=0.0013300000341526469]:40.90019932402213)[&rate=0.00226633839289553]:183.92125281852054,(((8[&rate=0.001765251818941205]:23.619462001156794,18[&rate=9.760526978334396E-4]:23.619462001156794)[&rate=0.0018701932289763212]:179.14037140082567,(10[&rate=0.001236713631252514]:63.35655485697478,16[&rate=0.0022234416254302003]:63.35655485697478)[&rate=0.0031272887753404717]:139.40327854500768)[&rate=0.01090146361301709]:5.45566094515263,((9[&rate=0.0015023773956230318]:21.775731723997716,15[&rate=0.0017386237679425927]:21.775731723997716)[&rate=0.001609912523980031]:87.32712838270194,(11[&rate=0.0013112378376340466]:21.517065023226927,17[&rate=0.002572755367920524]:21.517065023226927)[&rate=0.0018592494205784131]:87.58579508347273)[&rate=0.00175947597484971]:99.11263424043543)[&rate=0.004916313356532849]:16.60595779540759)[&rate=0.004308955311716699]:0.6789457779252643,(12[&rate=0.002332380000511485]:50.33241527609969,14[&rate=0.001737202002568058]:50.33241527609969)[&rate=0.006706662337807121]:175.16798264436827)[&rate=0.012366779453455354]:52.50347508158359)[&rate=0.003209174786609689]:151.08249408175794,(((24[&rate=0.0016546935750962747]:38.05250461184714,25[&rate=0.0019961623589179393]:38.05250461184714)[&rate=0.005298460508797886]:116.52082928541627,41[&rate=0.005827906331183042]:154.5733338972634)[&rate=0.004019096349154405]:98.49047773757053,38[&rate=0.002713795197984696]:253.06381163483394)[&rate=0.0022664996168207945]:176.02255544897554)[&rate=0.003568907973660593]:46.872886221177964)[&rate=1.0]:0.0;
tree STATE_15177000 = ((((((1[&rate=0.0024371651177247182]:3.625491409307284,2[&rate=0.001958140124563482]:3.625491409307284)[&rate=0.0013650625450893606]:6.51778127513265,(21[&rate=0.0016743990735760932]:3.355787209008944,22[&rate=0.0017800362773803611]:3.355787209008944)[&rate=0.0029139605594963244]:6.78748547543099)[&rate=0.0030218936632413697]:136.9283848900815,(((32[&rate=0.0021906176225085375]:21.666992294447905,34[&rate=0.0017261068397677675]:21.666992294447905)[&rate=0.002037156038875687]:43.27847592115735,33[&rate=0.002997073435541389]:64.94546821560526)[&rate=0.0019467078740153004]:4.293759233624982,35[&rate=0.0016211496467137467]:69.23922744923024)[&rate=0.002974695994341391]:77.83243012529118)[&rate=0.0025576751025924924]:135.04332220227909,13[&rate=0.0019951846235207694]:282.1149797768005)[&rate=0.005592150206935386]:115.47528442189343,(((((4[&rate=0.0025729929337554307]:44.54979490596647,(5[&rate=0.0015748483920951112]:25.86858196675674,(37[&rate=0.00366211503964851]:23.421089073529934,42[&rate=9.965278710315749E-4]:23.421089073529934)[&rate=0.0016209701932824166]:2.447492893226805)[&rate=8.569324962349483E-4]:18.681212939209733)[&rate=0.006559810047875179]:7.233128670783799,31[&rate=0.0026782845596066735]:51.78292357675027)[&rate=0.0037052723296593752]:10.289521616530088,36[&rate=9.013098236944273E-4]:62.07244519328036)[&rate=0.005020368047273589]:47.051247460114624,23[&rate=0.0023929637100560557]:109.12369265339498)[&rate=0.004032995429956529]:77.87881148552123,((26[&rate=0.001993575639929644]:5.8279986026145405,30[&rate=0.0016943870238085674]:5.8279986026145405)[&rate=0.005084729097171129]:56.67628281353079,27[&rate=0.003159730061595179]:62.50428141614533)[&rate=0.0021086776301586243]:124.49822272277088)[&rate=0.004008834356539926]:210.58776005977774)[&rate=0.00795591706537757]:52.07875791484088,(((((3[&rate=0.0024446098806105055]:19.60710758507969,28[&rate=0.0016268109343952578]:19.60710758507969)[&rate=0.0014838071819868403]:11.146010202154265,(20[&rate=0.0017358875894298224]:17.608677012551023,((29[&rate=0.0034910785613597203]:4.1907211292986695,39[&rate=0.0029250683539656292]:4.1907211292986695)[&rate=0.0016469469759009933]:4.356772311376648,40[&rate=0.0017489305005761492]:8.547493440675318)[&rate=0.002010910334386892]:9.061183571875706)[&rate=0.0039393658015803145]:13.14444077468293)[&rate=0.0019109155742673628]:11.57202103327608,6[&rate=0.004903432286670612]:42.325138820510034)[&rate=0.0024714499335130764]:246.26903273229001,(((7[&rate=6.563425945841726E-4]:34.437627268818886,19[&rate=0.0010559391848728762]:34.437627268818886)[&rate=0.0023814180636187446]:190.95088044057422,(12[&rate=0.0024268469271084034]:47.583448469684996,14[&rate=0.0018075628074217386]:47.583448469684996)[&rate=0.006560103425715616]:177.8050592397081)[&rate=0.0030426081875907034]:14.666479568772246,(((8[&rate=0.0018367487079423222]:21.893765803392,18[&rate=0.003097159462072394]:21.893765803392)[&rate=0.002157216485504129]:137.11435117719043,(10[&rate=0.0014215086007076775]:54.272189242579074,16[&rate=0.0010400645144474222]:54.272189242579074)[&rate=0.003406416839914317]:104.73592773800335)[&rate=0.0010926533721785456]:22.574545379492093,((9[&rate=0.0023427410289084535]:20.091615321178054,15[&rate=0.0018090421576689119]:20.091615321178054)[&rate=0.0031746166600679247]:91.04011278977974,(11[&rate=0.0013643460826591768]:19.83878207040287,17[&rate=0.002676958067497727]:19.83878207040287)[&rate=0.0017371926647821096]:91.29294604055492)[&rate=0.002010760997030832]:70.45093424911673)[&rate=0.002895541400023279]:58.472324918090834)[&rate=0.01219276887111922]:48.53918427463469)[&rate=0.0034831129115033875]:127.73902970067286,(((24[&rate=0.004394936734805576]:7.880129126521742,25[&rate=0.0030714048217011843]:7.880129126521742)[&rate=0.004722111263725321]:128.27448286302237,41[&rate=0.00821924277628846]:136.15461198954412)[&rate=0.003105754320030599]:110.53644937754655,38[&rate=0.002823710345478188]:246.69106136709067)[&rate=0.0018139696140087077]:169.64213988638224)[&rate=0.002113275116726258]:33.335820860061915)[&rate=1.0]:0.0;
tree STATE_15178000 = (((((((1[&rate=0.002300618203274557]:5.8154388721459505,2[&rate=0.00323584277233303]:5.8154388721459505)[&rate=7.700451964953983E-4]:31.468607356434102,(21[&rate=0.0021555948041510863]:3.2922735027728702,22[&rate=0.0011256643942035]:3.2922735027728702)[&rate=9.291092915437949E-4]:33.99177272580718)[&rate=0.002855652706870193]:127.67986659634153,((32[&rate=0.002067884011057116]:39.5211557565612,34[&rate=0.0016293983478948436]:39.5211557565612)[&rate=0.0019230204108277396]:39.832438599924274,(33[&rate=0.003401136131979177]:54.501629876524134,35[&rate=0.0018328692002456627]:54.501629876524134)[&rate=0.0010873400732189496]:24.85196447996134)[&rate=0.003835937041820974]:85.6103184684361)[&rate=0.00246529718567959]:98.1565853464864,13[&rate=0.001955005568617857]:263.120498171408)[&rate=0.004917223386755062]:146.14408090123305,(((((4[&rate=0.0028572902513048187]:48.69661552197464,((5[&rate=6.26196707099387E-4]:25.748149211542454,37[&rate=0.004718812582712178]:25.748149211542454)[&rate=0.0035499304894529658]:5.068109646018257,42[&rate=0.0010202495624321761]:30.81625885756071)[&rate=0.0017442511026799995]:17.88035666441393)[&rate=0.0038783263958781047]:14.895839442178506,31[&rate=0.0019895210502020536]:63.59245496415315)[&rate=0.002373171115629137]:46.26959474971858,36[&rate=7.514318422162009E-4]:109.86204971387173)[&rate=0.006341062435661383]:26.29868151923867,23[&rate=0.002060929969705625]:136.1607312331104)[&rate=0.003997604622570156]:77.44391621674913,((26[&rate=0.0051608692926377086]:8.527393926135785,30[&rate=0.0015994556963004247]:8.527393926135785)[&rate=0.004224787906177023]:56.68292338143685,27[&rate=0.002623570559578652]:65.21031730757264)[&rate=0.002100561928441755]:148.3943301422869)[&rate=0.003784231617128765]:195.6599316227815)[&rate=0.005795479300779552]:34.15973526153357,((((3[&rate=0.0011842850307823346]:38.181507749660305,28[&rate=7.881044140599414E-4]:38.181507749660305)[&rate=0.005530762220852696]:1.7761443072103944,(20[&rate=0.0011962537069906143]:29.57844152775058,((29[&rate=0.0018713208936704646]:6.429967306180072,39[&rate=0.0027611857120453704]:6.429967306180072)[&rate=0.0025395107551550674]:11.45165538879225,40[&rate=0.003827710554456121]:17.88162269497232)[&rate=7.806641642817638E-4]:11.69681883277826)[&rate=0.003718655173001949]:10.379210529120119)[&rate=0.0021035667875056916]:27.657302539046157,6[&rate=0.0019439752999028963]:67.61495459591686)[&rate=0.0023237655644228485]:301.74579830276866,(((7[&rate=6.19569724555432E-4]:39.898724181944,19[&rate=9.967781389132217E-4]:39.898724181944)[&rate=0.002175815566494211]:233.2113736141379,(((8[&rate=0.001902055111653331]:19.49556285941117,18[&rate=0.0014548262660651265]:19.49556285941117)[&rate=0.002089716330595369]:164.76604103626104,((9[&rate=0.0017640980433129701]:22.830096799082263,15[&rate=7.648970162553133E-4]:22.830096799082263)[&rate=0.0016212496555836529]:134.92798562118193,(11[&rate=0.003118340237396544]:22.51460501406144,17[&rate=0.002034336853266244]:22.51460501406144)[&rate=0.0016398630680078228]:135.24347740620277)[&rate=0.007396070169792959]:26.503521475408007)[&rate=7.82289365781898E-4]:15.673545849090715,(10[&rate=0.0013418658174265106]:58.95748480769959,16[&rate=9.817928777644497E-4]:58.95748480769959)[&rate=0.0029561152116265835]:140.97766493706334)[&rate=0.0016823981070937294]:73.17494805131898)[&rate=0.0020500902099410707]:40.095156902428926,(12[&rate=0.0027988741952079546]:53.44887342543103,14[&rate=0.0020406033391005074]:53.44887342543103)[&rate=0.005939542257989842]:259.7563812730798)[&rate=0.012051852980095366]:56.15549820017469)[&rate=0.004653231673866023]:74.06356143548908)[&rate=0.004131464599327369]:37.53443199181913,(((24[&rate=4.6611936397931113E-4]:8.818033024412646,25[&rate=0.0059833364955297515]:8.818033024412646)[&rate=0.005364881928891908]:110.0048567881351,41[&rate=0.008860154501622551]:118.82288981254774)[&rate=0.005499025880916519]:103.62993654039371,38[&rate=0.002961715668307521]:222.45282635294146)[&rate=0.0015203651834021926]:258.5059199730523)[&rate=1.0]:0.0;
tree STATE_15179000 = (((((((1[&rate=0.004479591110500021]:7.898239787879792,2[&rate=8.240489385025302E-4]:7.898239787879792)[&rate=0.003744021691946299]:4.654265983900887,(21[&rate=0.00214567518878469]:1.8229459891045627,22[&rate=0.0011204843122137667]:1.8229459891045627)[&rate=0.001606599719812116]:10.729559782676116)[&rate=0.0013302494195444096]:211.15935196980013,((32[&rate=0.0017777592826153897]:43.47682881496023,34[&rate=7.663783495770588E-4]:43.47682881496023)[&rate=0.002254859228657624]:45.41263877623321,(33[&rate=0.0033854847849945696]:77.86737670614909,35[&rate=0.0018244347034430453]:77.86737670614909)[&rate=0.0015538017931666691]:11.02209088504435)[&rate=0.003430453966317653]:134.82239015038738)[&rate=0.002666181213736803]:88.60758210002783,13[&rate=0.0019460090247207821]:312.31943984160864)[&rate=0.005052011906140498]:133.12755630874926,(((((4[&rate=0.0028441415740912183]:38.927615026878705,((5[&rate=6.233150753260279E-4]:15.600508977745417,37[&rate=0.004697097552727659]:15.600508977745417)[&rate=0.0040016796438730965]:12.784223330460247,42[&rate=0.001108153274152692]:28.384732308205663)[&rate=0.0024534853139567075]:10.542882718673042)[&rate=0.0019780294767049664]:18.439108834554318,31[&rate=0.0019803656729746877]:57.36672386143302)[&rate=0.0051478998744341024]:10.323940235631731,36[&rate=8.741333314891729E-4]:67.69066409706475)[&rate=0.003946794616444893]:36.531500543752216,23[&rate=0.0033657036716132228]:104.22216464081697)[&rate=0.004478034095949148]:91.5390725339357,((26[&rate=0.003501414229530078]:3.482424312625216,30[&rate=0.001592095321673274]:3.482424312625216)[&rate=0.00513314390500362]:61.98084811429874,27[&rate=0.001977025115031894]:65.46327242692395)[&rate=0.0019166012326029159]:130.2979647478287)[&rate=0.0038564529703152845]:249.68575897560524)[&rate=0.005090244544578008]:41.94966101785457,((((3[&rate=0.0015472900446108764]:19.069973243362792,28[&rate=0.0021079795717020467]:19.069973243362792)[&rate=7.987475852945572E-4]:16.803984081735127,((20[&rate=0.0030976171336147577]:16.23761946993795,40[&rate=0.0018674064585408449]:16.23761946993795)[&rate=0.002061132402569613]:5.487304396753171,(29[&rate=0.002868774174417751]:7.980648317162464,39[&rate=0.0012045653293127963]:7.980648317162464)[&rate=0.002264707618097045]:13.744275549528657)[&rate=0.0037178866010308255]:14.149033458406798)[&rate=0.0014824628243764104]:47.761858109746825,6[&rate=0.0015253332646114664]:83.63581543484474)[&rate=0.0024819664732181113]:249.39889436959584,(((7[&rate=9.86126204510509E-4]:39.95668895268117,19[&rate=0.001046261857665207]:39.95668895268117)[&rate=0.002085852274058079]:205.2812475822897,(((8[&rate=0.0016869700633243723]:18.55231908067919,18[&rate=0.0012053941940865446]:18.55231908067919)[&rate=0.002140908974628743]:163.36293682903022,((9[&rate=9.164217722519747E-4]:21.701197457017482,15[&rate=0.0024462270197314843]:21.701197457017482)[&rate=0.0022721524135116905]:94.70915188543933,(11[&rate=0.0031039902604542346]:21.403271186738635,17[&rate=0.0020249752426930393]:21.403271186738635)[&rate=0.0017328449647562923]:95.00707815571818)[&rate=0.0030899424553333396]:65.50490656725259)[&rate=0.0010750426236048503]:24.364320638074446,(10[&rate=0.001314379221634961]:50.77386735638498,16[&rate=0.0017104866696380744]:50.77386735638498)[&rate=0.002820179945275263]:155.50570919139886)[&rate=0.0016746560481115012]:38.95835998718701)[&rate=0.002562966522975665]:9.667832792816597,(12[&rate=0.003247280123670363]:46.7677757645856,14[&rate=0.0023675271559907007]:46.7677757645856)[&rate=0.005864884096090172]:208.13799356320186)[&rate=0.010472557132495534]:78.12894047665313)[&rate=0.004631818434083391]:154.3619473637719)[&rate=0.002026644375246955]:10.73440647718877,(((24[&rate=9.895918633548596E-4]:15.051094127850929,25[&rate=0.004865011529692188]:15.051094127850929)[&rate=0.005079708272332673]:130.5951907993585,41[&rate=0.00840649884976567]:145.64628492720942)[&rate=0.002686796135908475]:204.7354097414859,38[&rate=0.0018054076466144438]:350.38169466869533)[&rate=0.0015343631839030726]:147.7493689767059)[&rate=1.0]:0.0;
tree STATE_15180000 = ((((((1[&rate=0.0016154620443844276]:4.556831455680073,2[&rate=0.005073653796819314]:4.556831455680073)[&rate=0.002932216924010576]:4.419862331696339,(21[&rate=0.003650928170084003]:0.08515334633248726,22[&rate=0.004372073440765162]:0.08515334633248726)[&rate=0.00252514045922276]:8.891540441043924)[&rate=0.0016668606557351737]:175.46395535390886,((32[&rate=0.0034456094991897226]:35.63722162723753,34[&rate=9.433843605835358E-4]:35.63722162723753)[&rate=0.002775651129506718]:38.47184858801541,(33[&rate=0.004167410784660033]:42.26809611773482,35[&rate=0.0022458139208706477]:42.26809611773482)[&rate=0.0015794234753777987]:31.84097409751812)[&rate=0.004217741375743787]:110.33157892603232)[&rate=0.0030908619686505195]:43.50017284393286,13[&rate=0.0023816454204704405]:227.94082198521812)[&rate=0.004537044532051784]:177.95074002066298,(((((4[&rate=0.003071908487212092]:39.33905081464905,((5[&rate=0.0026684184625966945]:22.21509074976965,37[&rate=0.00578195922917695]:22.21509074976965)[&rate=0.004925924635238913]:8.553614698215775,42[&rate=0.0020292709057472607]:30.768705447985425)[&rate=0.0017896774889174]:8.570345366663624)[&rate=0.003027026112300228]:24.857790890975373,31[&rate=0.0024377593719235916]:64.19684170562442)[&rate=0.006336880777061628]:7.024013866776457,36[&rate=0.0010760268925221667]:71.22085557240088)[&rate=0.004741967283540698]:44.763063959780055,23[&rate=0.004102217174709332]:115.98391953218093)[&rate=0.0052057403693987194]:79.6951753075697,((26[&rate=0.004310115787960676]:2.916824575015624,30[&rate=0.0031988201970507037]:2.916824575015624)[&rate=0.006318716706020675]:44.64681042271093,27[&rate=0.002433647264476149]:47.56363499772655)[&rate=0.0022731312828698025]:148.11545984202408)[&rate=0.004862342692974801]:210.21246716613047)[&rate=0.00781675521998023]:57.6601859876497,(((((3[&rate=0.0019046587500521916]:11.065219731806765,28[&rate=0.0024269371698317013]:11.065219731806765)[&rate=0.0013401321673962988]:25.917125418543208,((20[&rate=0.0023302177472559246]:15.878825036290586,(29[&rate=0.0019408077177322078]:8.936580247788203,39[&rate=0.0014827768733315287]:8.936580247788203)[&rate=0.0027877741449588277]:6.942244788502382)[&rate=0.0025371803297277637]:9.072771302968466,40[&rate=0.0021071935175248787]:24.95159633925905)[&rate=0.003904100376389717]:12.03074881109092)[&rate=0.0026011192197777635]:43.79427277236647,6[&rate=0.0018776307385332753]:80.77661792271644)[&rate=0.0044755620769766115]:216.60729696403374,(((7[&rate=0.0012138861169684895]:42.06532309021791,19[&rate=0.0012879109569589803]:42.06532309021791)[&rate=0.002020138614695866]:135.02792086012164,(12[&rate=0.003997285785532704]:49.23017295732644,14[&rate=0.002914341321686657]:49.23017295732644)[&rate=0.007219462731351928]:127.86307099301311)[&rate=0.00262338760767602]:57.212338891265205,(((8[&rate=0.002076599861401499]:18.162634544052427,18[&rate=0.0014837971762472158]:18.162634544052427)[&rate=0.002587875063362048]:143.32617865825438,((9[&rate=0.0011280824518566741]:21.709252554138732,15[&rate=0.0030112180414871097]:21.709252554138732)[&rate=0.0025923116924231773]:75.82273014457101,(11[&rate=0.003149010302678978]:26.296794212035024,17[&rate=0.0019094916279717264]:26.296794212035024)[&rate=0.002070678706256924]:71.23518848667472)[&rate=0.0036717174968308713]:63.95683050359706)[&rate=0.001648468069496763]:30.31943622736813,(10[&rate=0.0016179538504065031]:53.64425147999715,16[&rate=9.631644182669877E-4]:53.64425147999715)[&rate=0.0035835451172848767]:138.16399794967776)[&rate=0.0021196824195409266]:42.497333411929816)[&rate=0.009424376940160632]:63.07833204514543)[&rate=0.006114532614889157]:103.70521098411905,(((24[&rate=0.0025818012190746307]:7.805696146710733,25[&rate=0.010824671903838404]:7.805696146710733)[&rate=0.0025590283242981067]:120.06287648385225,41[&rate=0.010182827159986954]:127.86857263056298)[&rate=0.0029704810486902346]:123.48402514425793,38[&rate=0.0025692540793730546]:251.3525977748209)[&rate=0.0019313253556586445]:149.73652809604832)[&rate=0.0033552750195776603]:62.46262212266157)[&rate=1.0]:0.0;
tree STATE_15181000 = ((((((1[&rate=0.002653690468521008]:3.2581267994591365,2[&rate=0.0019909598490435217]:3.2581267994591365)[&rate=0.004061794586349605]:2.314756195173016,(21[&rate=0.005985237758271482]:0.15985528960009784,22[&rate=0.0035192831706637776]:0.15985528960009784)[&rate=0.0019402257647677507]:5.4130277050320545)[&rate=0.0014430045620328798]:158.80430869861272,(((32[&rate=0.005287288603626103]:16.27444127258398,34[&rate=0.0010737478976644375]:16.27444127258398)[&rate=0.0027451079911574605]:41.075662275396056,35[&rate=0.0017535721106732899]:57.35010354798004)[&rate=0.0025660858143987707]:4.159900954249494,33[&rate=0.0027237591067722313]:61.510004502229535)[&rate=0.0035916540804718307]:102.86718719101533)[&rate=0.0022049440510907067]:84.05288635471499,13[&rate=0.0024465912974112615]:248.43007804795985)[&rate=0.0040749605169404235]:165.57179892957765,(((((4[&rate=0.002653053350689408]:45.07621661114412,((5[&rate=0.002275570669577611]:8.306733882836179,37[&rate=0.006943014903045867]:8.306733882836179)[&rate=0.002460230521487373]:8.734649402227225,42[&rate=0.0017525795444521051]:17.041383285063404)[&rate=0.0017617243724313877]:28.034833326080715)[&rate=0.0032081207775326807]:13.4217931131666,31[&rate=0.0017503184727886275]:58.49800972431072)[&rate=0.003672755609652313]:12.596822639648252,36[&rate=0.0016585651766771814]:71.09483236395897)[&rate=0.0020228088072185486]:72.84056627409814,23[&rate=0.0034040598514898266]:143.9353986380571)[&rate=0.002671217630073089]:87.35717479783159,((26[&rate=0.003722430918967989]:4.258515934967467,30[&rate=0.0027002415213952455]:4.258515934967467)[&rate=0.00545715883098025]:34.382639390434626,27[&rate=0.004207126045735228]:38.641155325402096)[&rate=0.001857309131701626]:192.6514181104866)[&rate=0.004361192076824227]:182.7093035416488)[&rate=0.006481094746547306]:41.66271361901926,(((((3[&rate=0.0016449582726198713]:21.492600367882584,28[&rate=0.0011858559187594442]:21.492600367882584)[&rate=0.0029601290280468623]:9.69092195012023,((20[&rate=0.0019304697429332503]:15.524687752099933,(29[&rate=0.0018025472200826353]:7.446504397209407,39[&rate=0.0013771458689952904]:7.446504397209407)[&rate=0.0021992070649191975]:8.078183354890527)[&rate=0.0014617288606871624]:2.716583408698405,40[&rate=0.0016537650163941564]:18.241271160798338)[&rate=0.003371775762939305]:12.942251157204478)[&rate=0.0029262860478386885]:37.81460298922606,6[&rate=0.0011322112756442532]:68.99812530722888)[&rate=0.003702241734185919]:238.9366287883247,(((((7[&rate=0.0010483725812394983]:43.619093431460904,19[&rate=0.0011123041242841766]:43.619093431460904)[&rate=0.002127348906480715]:122.53266777805152,(12[&rate=0.002130923206272186]:50.00530253536785,14[&rate=0.0025169704893856534]:50.00530253536785)[&rate=0.007696845870655831]:116.14645867414455)[&rate=0.0026180381849927013]:42.700725946241306,(8[&rate=0.0017934551902809499]:18.980898860004768,18[&rate=0.0018148517728010227]:18.980898860004768)[&rate=0.0017780852343732222]:189.87158829574895)[&rate=0.002965575933464874]:21.55697751591751,((9[&rate=0.002980268155528542]:22.687299359406087,15[&rate=0.0026006380549462873]:22.687299359406087)[&rate=0.0029780065007305296]:52.63757040647151,(11[&rate=0.0021449334541766315]:20.370423195715013,17[&rate=0.0022248265315521695]:20.370423195715013)[&rate=0.0018074393349668926]:54.95444657016258)[&rate=0.0013915057217638183]:155.08459490579364)[&rate=0.0012155213081115309]:7.841763781530574,(10[&rate=0.0014461496545558892]:52.15430375926803,16[&rate=8.60889753063489E-4]:52.15430375926803)[&rate=0.0024073747195764196]:186.09692469393377)[&rate=0.006282382981314441]:69.68352564235175)[&rate=0.0033066537572865005]:108.37788493795608,(((24[&rate=0.0022297722747971795]:8.157358930131746,25[&rate=0.00934872642904093]:8.157358930131746)[&rate=0.004111115996991196]:136.66624854878165,41[&rate=0.0061257960876081275]:144.8236074789134)[&rate=0.0024803703785926806]:143.39676386037075,38[&rate=0.0022616893719468807]:288.22037133928416)[&rate=0.004992128294053599]:128.09226769422548)[&rate=0.0022693432844236535]:39.35195156304712)[&rate=1.0]:0.0;
tree STATE_15182000 = (((((((1[&rate=0.0028158846804988403]:4.625797700586875,2[&rate=0.0021126478030914332]:4.625797700586875)[&rate=0.0015090683122032272]:17.994378581526348,(21[&rate=0.002920103812999034]:0.5581743240292197,22[&rate=0.003701766400183321]:0.5581743240292197)[&rate=0.0010212733049999065]:22.062001958084004)[&rate=0.0013408690287144735]:182.64463003722315,(((32[&rate=0.004685461355603097]:16.289199320418774,34[&rate=0.002127838051481517]:16.289199320418774)[&rate=0.0030581790340405094]:40.102131322313696,35[&rate=0.00180744601197608]:56.39133064273247)[&rate=0.0014556223469865646]:27.981019019761646,33[&rate=0.002394197907629903]:84.37234966249412)[&rate=0.003198432591533177]:120.89245665684226)[&rate=0.007512522131901694]:36.277686141632074,13[&rate=0.002363133491327377]:241.54249246096845)[&rate=0.003529483566706949]:166.16605370937128,(((((4[&rate=0.002351068738407662]:36.75313364599048,((5[&rate=0.0012074184534460587]:10.569274932050885,37[&rate=0.003683965709601752]:10.569274932050885)[&rate=0.0038686121239389277]:5.270638296793702,42[&rate=0.0015530916398777724]:15.839913228844587)[&rate=0.0015611955550055674]:20.913220417145894)[&rate=0.002842955445296538]:18.19079341325307,31[&rate=0.0015510879353903579]:54.94392705924355)[&rate=0.002356465492396843]:16.215375778340913,36[&rate=0.0014697784863677444]:71.15930283758446)[&rate=0.0027524979729617125]:49.88129471397842,23[&rate=0.0030165916940600745]:121.04059755156288)[&rate=0.002810990097567768]:134.85096122769548,((26[&rate=0.001734969752243446]:6.946007029727191,30[&rate=0.0023928857014259932]:6.946007029727191)[&rate=0.003366630942243007]:60.459973395944154,27[&rate=0.003728248632268942]:67.40598042567134)[&rate=0.0013651965656867582]:188.48557835358702)[&rate=0.0037968524761264875]:151.81698739108137)[&rate=0.005098505778434419]:50.50651644203009,(((24[&rate=0.0036239412878205073]:8.16475621592977,25[&rate=0.007215388839373927]:8.16475621592977)[&rate=0.003353747637663695]:175.44007432569006,41[&rate=0.00650542525015911]:183.60483054161983)[&rate=0.0024650129319091422]:107.97249885215484,38[&rate=0.001941689159606283]:291.5773293937747)[&rate=0.0043966854368767995]:166.63773321859514)[&rate=0.00188940246769088]:17.363717056130042,((((3[&rate=0.0018356547969604641]:17.083066413095025,28[&rate=0.001977121655050677]:17.083066413095025)[&rate=0.0020786927550669534]:17.124480150124164,((20[&rate=0.0035101593899600457]:6.815840154033901,40[&rate=0.003317539774775944]:6.815840154033901)[&rate=0.0012953471244648723]:9.312588382914562,(29[&rate=0.004044171222118574]:3.409935894829527,39[&rate=0.0012203918177638967]:3.409935894829527)[&rate=0.0016494548731158716]:12.718492642118935)[&rate=0.002987982351810265]:18.079118026270727)[&rate=0.0028554573095005845]:32.392940742123336,6[&rate=0.0010404000236925736]:66.60048730534253)[&rate=0.0022850720178609796]:264.94817620279645,((((7[&rate=8.333512322857596E-4]:48.671776790434706,19[&rate=8.841704078487112E-4]:48.671776790434706)[&rate=0.0018302348311683883]:104.4209949554336,(12[&rate=0.0017399800841669188]:43.012579153667765,14[&rate=0.002838953432071824]:43.012579153667765)[&rate=0.007491816423225951]:110.08019259220055)[&rate=0.002069745092378045]:54.42528993876772,(8[&rate=0.0015893146027743674]:18.99811118752075,18[&rate=0.0016082757127218212]:18.99811118752075)[&rate=0.0014433975118908606]:188.51995049711527)[&rate=0.006247377440641823]:7.228485510897485,(((9[&rate=0.002641038217979322]:22.707872738459805,15[&rate=0.002304619630112756]:22.707872738459805)[&rate=0.002639033996732871]:75.73578817894375,(11[&rate=0.0031359801877940303]:20.388895576726558,17[&rate=0.002058820797101288]:20.388895576726558)[&rate=0.0016017069978992722]:78.054765340677)[&rate=0.0012908992424881353]:109.34783288465064,(10[&rate=0.0014709783848620378]:48.6667904245765,16[&rate=8.75670242393029E-4]:48.6667904245765)[&rate=0.0016918599812483]:159.1247033774777)[&rate=0.0015484386908875152]:6.955053393479318)[&rate=0.005101293674200169]:116.80211631260548)[&rate=0.002609215809122663]:144.03011616036088)[&rate=1.0]:0.0;
tree STATE_15183000 = ((((((1[&rate=0.003845585243662712]:4.1750213137103795,2[&rate=0.0048373240604050105]:4.1750213137103795)[&rate=0.0026527370475500187]:7.301240977020717,(21[&rate=0.003987914779572186]:3.2257823069401774,22[&rate=0.005055412369068721]:3.2257823069401774)[&rate=0.002473674078971843]:8.25047998379092)[&rate=0.004224867455244852]:109.23408761957121,((32[&rate=0.0032286134855406697]:16.10939345520648,34[&rate=0.002006357342157744]:16.10939345520648)[&rate=0.0026597759406483475]:53.929798039798065,(33[&rate=0.0033313471410431304]:69.72006482492459,35[&rate=0.0021428655712139645]:69.72006482492459)[&rate=0.0012412713878273078]:0.3191266700799531)[&rate=0.004456018834035623]:50.67115841529777)[&rate=0.005084005569008294]:37.512379997790504,13[&rate=0.0032272739526766105]:158.22272990809282)[&rate=0.004696887270389288]:263.55511106970266,(((((4[&rate=0.003210797411389223]:33.583593657744785,((5[&rate=0.0016489420251548199]:15.64125090223562,37[&rate=0.005031102398706698]:15.64125090223562)[&rate=0.0019251148023497389]:10.897736285885772,42[&rate=0.0028377313824203263]:26.538987188121393)[&rate=0.002771556586486221]:7.0446064696233925)[&rate=0.003921183094643317]:9.168731631294548,31[&rate=0.00213517019772581]:42.752325289039334)[&rate=0.007369531022921254]:9.110035858253887,36[&rate=0.0020953449695220905]:51.86236114729322)[&rate=0.003168357715380489]:57.924895271431375,23[&rate=0.0045437157049376805]:109.7872564187246)[&rate=0.003208729715865928]:118.37457596662868,((26[&rate=0.0023694060071407994]:7.1862299505619776,30[&rate=0.0032679058225540017]:7.1862299505619776)[&rate=0.004597726023653653]:36.151859585238086,27[&rate=0.005091578509580521]:43.338089535800066)[&rate=0.0018024733142481943]:184.8237428495532)[&rate=0.00513157004469764]:193.61600859244223)[&rate=0.0025240283238916464]:57.874391620832,(((((3[&rate=0.002510621466187567]:11.587652394086573,28[&rate=0.0027001069731604358]:11.587652394086573)[&rate=0.002627252496199762]:20.0086074724623,((20[&rate=0.005657236253244755]:6.959296221012689,(29[&rate=0.0031820746511076964]:3.5415820176538633,39[&rate=0.0016666594332929593]:3.5415820176538633)[&rate=0.003504847504310008]:3.417714203358826)[&rate=0.0024941702487875435]:1.5528676108604067,40[&rate=0.005049050810171791]:8.512163831873096)[&rate=0.0015173599724425124]:23.08409603467578)[&rate=0.003869841220450153]:27.884101895126783,6[&rate=0.001302294317301909]:59.48036176167566)[&rate=0.0031416163245060495]:272.95919806107526,((((7[&rate=0.0011380875160749975]:41.48229043635151,19[&rate=0.0012074900285708233]:41.48229043635151)[&rate=0.0023568549372029414]:123.24624507514571,((10[&rate=0.0015920987243007595]:51.61322077038018,16[&rate=9.477729176114397E-4]:51.61322077038018)[&rate=0.0025825640122079103]:107.12209797664583,(12[&rate=0.002376248495622627]:56.314144446476405,14[&rate=0.0038770896766997386]:56.314144446476405)[&rate=0.009954113668184163]:102.42117430054961)[&rate=0.0011286708571634598]:5.993216764471214)[&rate=0.005118246959503774]:5.224598175594906,(8[&rate=0.0014504488801454316]:24.445043942204293,18[&rate=0.0032878332662969727]:24.445043942204293)[&rate=0.00278366906937171]:145.50808974488785)[&rate=0.0021149612501105237]:28.278883682642658,((9[&rate=0.001742629071754758]:19.790378810826457,15[&rate=0.0015363300497705731]:19.790378810826457)[&rate=0.003344518920529949]:47.50584876723299,(11[&rate=0.004282731894905465]:17.63080835310346,17[&rate=0.002811681505631223]:17.63080835310346)[&rate=0.005925372169034051]:49.66541922495598)[&rate=0.001867290386557261]:130.93578979167535)[&rate=0.006348560371716311]:134.20754245301615)[&rate=0.003386030947346549]:71.51085684487168,(((24[&rate=0.002470735444190987]:10.56461316665471,25[&rate=0.002377910466886946]:10.56461316665471)[&rate=0.0049549716158060345]:157.4256885204874,41[&rate=0.006258636344088548]:167.9903016871421)[&rate=0.002683947929730809]:138.29095675163938,38[&rate=0.0026765813093693326]:306.2812584387815)[&rate=0.005951153787771673]:97.66915822884113)[&rate=0.002694902610939396]:75.70181593100489)[&rate=1.0]:0.0;
tree STATE_15184000 = (((((((1[&rate=0.0033049212022599754]:3.6865673324725146,2[&rate=0.004157228051155886]:3.6865673324725146)[&rate=0.0012484732824530344]:9.510278781900997,(21[&rate=0.0015736363857547402]:1.136126828696353,22[&rate=0.0043446545755760745]:1.136126828696353)[&rate=0.0013051680622132395]:12.060719285677157)[&rate=0.0028372750809098042]:134.98013853738112,((32[&rate=0.00377734175090168]:17.71044572821877,34[&rate=0.002921857150498686]:17.71044572821877)[&rate=0.0018863193280704402]:62.67412866724807,(33[&rate=0.0022212675946752937]:67.26411810196791,35[&rate=0.0014274524572511077]:67.26411810196791)[&rate=0.0014901640692672811]:13.120456293498933)[&rate=0.005156700744231642]:67.79241025628778)[&rate=0.005040541961382736]:81.7122305405974,13[&rate=0.0027968106617668425]:229.88921519235203)[&rate=0.003965357256570871]:217.8292630290992,(((((4[&rate=0.0029180166047907295]:30.051517688532908,((5[&rate=0.0014171116007275443]:12.360965968123203,37[&rate=0.00721595453898662]:12.360965968123203)[&rate=0.0016544562985935038]:8.495682970729117,42[&rate=0.0024387649780559678]:20.85664893885232)[&rate=0.004103163177018946]:9.194868749680587)[&rate=0.002968592291093198]:24.34416274867301,31[&rate=0.0019549077387873946]:54.39568043720592)[&rate=0.0037760332896925966]:20.03769438931854,36[&rate=0.0015486770331110526]:74.43337482652446)[&rate=0.0030345532222891014]:53.16997024274782,23[&rate=0.0023832933611545428]:127.60334506927228)[&rate=0.002994685063208308]:142.07181601554709,((26[&rate=0.002036283076201967]:12.62173623701807,30[&rate=0.0028084597156581015]:12.62173623701807)[&rate=0.005600873713290831]:31.8937261889955,27[&rate=0.003050271929154501]:44.51546242601357)[&rate=0.0015596128802581742]:225.15969865880578)[&rate=0.004147272008607042]:178.04331713663186)[&rate=0.002514162296147758]:31.000582472998076,(((24[&rate=0.0021233662595685305]:31.529960801841398,25[&rate=0.0020435918647346905]:31.529960801841398)[&rate=0.008441295760106616]:79.71674306195986,41[&rate=0.008043252434482142]:111.24670386380126)[&rate=0.0021691560160882976]:242.7690251663879,38[&rate=0.002237820842782074]:354.01572903018916)[&rate=0.005844015979711728]:124.70333166426013)[&rate=0.0024754041192463993]:15.293141903250898,((((3[&rate=0.002157644568429427]:7.82184184299559,28[&rate=0.002724403464861757]:7.82184184299559)[&rate=0.0022578780414866683]:21.660681639618904,(20[&rate=0.004861865972261591]:9.058938278412711,((29[&rate=0.005141010289916254]:3.3860301915613924,39[&rate=0.0026926814213293197]:3.3860301915613924)[&rate=0.0016450704063641966]:2.5637230487656497,40[&rate=0.0022946262256721595]:5.949753240327042)[&rate=0.0021435062844736333]:3.109185038085669)[&rate=0.0020242662425440706]:20.423585204201782)[&rate=0.0013161165299801904]:73.82366998716837,6[&rate=0.00111920028521037]:103.30619346978287)[&rate=0.0027735598313836686]:239.14051487466716,((((7[&rate=0.0010420566184247563]:44.95988615176878,19[&rate=0.001105603003443612]:44.95988615176878)[&rate=0.00447647250532671]:114.52067902691985,(10[&rate=0.0014975824154233805]:55.08577998849604,16[&rate=0.0021881430480824066]:55.08577998849604)[&rate=0.004780503521997736]:104.3947851901926)[&rate=0.0018404604432418611]:28.75821890579934,((8[&rate=0.0017627660412554086]:19.59066416201492,18[&rate=0.002973723375432341]:19.59066416201492)[&rate=0.00215445041677785]:153.0081044266985,((9[&rate=0.0014976268635355351]:22.517590241644065,15[&rate=0.001320332129751463]:22.517590241644065)[&rate=0.00464977693602435]:24.621665445398484,(11[&rate=0.003680607903750573]:20.111304676361485,17[&rate=0.0024163775432030363]:20.111304676361485)[&rate=0.004339710001500557]:27.027951010681065)[&rate=0.0017467660192807394]:125.45951290167088)[&rate=9.85656477290219E-4]:15.640015495774549)[&rate=0.00421205288233806]:27.189388959717604,(12[&rate=0.0020421635557202615]:45.19267729520836,14[&rate=0.0011238528450188518]:45.19267729520836)[&rate=0.00790198429539254]:170.2354957489972)[&rate=0.004007612999586075]:127.01853530024445)[&rate=0.005438067468380382]:151.56549425325017)[&rate=1.0]:0.0;
tree STATE_15185000 = ((((((1[&rate=0.0038060283964680957]:3.2584428633036695,2[&rate=0.0047875658888664255]:3.2584428633036695)[&rate=0.001408655830691854]:19.411726307850863,(21[&rate=0.001812238296578855]:5.570243632588087,22[&rate=0.0014702794237440079]:5.570243632588087)[&rate=0.003160240870038589]:17.099925538566445)[&rate=0.003358760855036052]:135.04711572933928,((32[&rate=0.0043500794988085975]:21.99036767088278,34[&rate=0.002266138909673444]:21.99036767088278)[&rate=0.001851951154104701]:63.67783250826041,(33[&rate=0.002552150467220695]:60.475230669894636,35[&rate=0.0016400876076801618]:60.475230669894636)[&rate=8.840789639767741E-4]:25.19296950924855)[&rate=0.0055887648716175615]:72.04908472135062)[&rate=0.004374894175018302]:56.69107969504438,13[&rate=0.0030260640555689043]:214.4083645955382)[&rate=0.004638155459398073]:241.5350811498922,(((((4[&rate=0.007530590513222515]:27.681336141466637,((5[&rate=0.0011951922235778488]:22.225619488478877,37[&rate=0.006085937583222367]:22.225619488478877)[&rate=0.01505480043754581]:0.8619206083254376,42[&rate=0.0012225914466574396]:23.087540096804315)[&rate=0.002792891548996175]:4.593796044662323)[&rate=0.0028852045498655946]:17.97839078562469,31[&rate=0.0028617285794489597]:45.65972692709133)[&rate=0.0018039666506514836]:27.779109566755935,36[&rate=0.001150722591379531]:73.43883649384726)[&rate=0.003756305248904434]:67.1465754488223,23[&rate=0.002647542386590959]:140.58541194266957)[&rate=0.0035769272110684055]:84.37081960321385,((26[&rate=0.0016316239910239604]:5.637121777570173,30[&rate=0.0014394715923706381]:5.637121777570173)[&rate=0.006237808068594085]:47.64570970616764,27[&rate=0.003260341251761484]:53.28283148373781)[&rate=0.0018854523438360117]:171.67340006214562)[&rate=0.004629740500239903]:230.98721419954697)[&rate=0.007047154771373255]:14.8406210192245,(((((3[&rate=0.0024847964578793022]:9.671438609171648,28[&rate=0.003137489917537831]:9.671438609171648)[&rate=0.0026002277861091553]:19.454945868742772,(((20[&rate=0.00941832264624217]:4.8890938995287465,39[&rate=0.0033523549695583937]:4.8890938995287465)[&rate=0.0010750674949936848]:4.12752142692502,29[&rate=0.003962682137523658]:9.016615326453767)[&rate=0.0031394305929932117]:3.578645107107814,40[&rate=0.003933099259827118]:12.595260433561581)[&rate=0.0013512971130904326]:16.53112404435284)[&rate=0.0023727704858944516]:23.146444309749292,6[&rate=0.0017445382794828955]:52.27282878766371)[&rate=0.002865643049108575]:268.7733430309946,(((((7[&rate=0.0010655153074279678]:40.02978574030752,19[&rate=0.0011304922432040687]:40.02978574030752)[&rate=0.004209718552157263]:103.38393681475893,(8[&rate=0.0020300446512233113]:19.677220699765883,18[&rate=0.0028513372260159354]:19.677220699765883)[&rate=0.0025933292798561327]:123.73650185530056)[&rate=0.0036248145606475194]:16.57121300384736,(10[&rate=0.001724652677205914]:55.11914563816157,16[&rate=0.002519919255823577]:55.11914563816157)[&rate=0.0034142887676338923]:104.86578992075223)[&rate=0.0028454315018043874]:21.507081614988664,(12[&rate=0.002234435413726965]:55.10704366499677,14[&rate=0.0037158846140329356]:55.10704366499677)[&rate=0.010756036118761468]:126.38497350890569)[&rate=0.005172322129204647]:9.77677834562104,((9[&rate=0.0017247038647434827]:22.56816407965638,15[&rate=0.0015205268967162843]:22.56816407965638)[&rate=0.004700712673125351]:56.97016971105077,(11[&rate=0.0019878460835004797]:20.164645078666197,17[&rate=0.001111326546981428]:20.164645078666197)[&rate=0.0024854353790985124]:59.37368871204096)[&rate=0.0022352264131038943]:111.73046172881635)[&rate=0.005445894310125298]:129.7773762991348)[&rate=0.006599189548357179]:52.60386348502095,(((24[&rate=0.004419320817302873]:10.529316819791095,25[&rate=0.004253287923114282]:10.529316819791095)[&rate=0.008925712215190732]:77.43871657734147,41[&rate=0.009262806975468567]:87.96803339713256)[&rate=0.0024980533236237347]:232.98000531753905,38[&rate=0.0025771294233495937]:320.9480387146716)[&rate=0.007090473084645667]:52.70199658900765)[&rate=0.0030718165525708083]:97.13403146097562)[&rate=1.0]:0.0;
tree STATE_15186000 = ((((((1[&rate=0.0018022562706931206]:5.624781463118767,2[&rate=0.004260597343557947]:5.624781463118767)[&rate=0.0012536047397677028]:8.437671779287925,(21[&rate=0.0014281625895497165]:0.7253925875891665,22[&rate=0.0030250921784491327]:0.7253925875891665)[&rate=0.001027383061897156]:13.337060654817526)[&rate=0.0015274685257696606]:171.26335011885138,(((32[&rate=0.003694068406022094]:16.632133358002143,34[&rate=0.0014502878873239014]:16.632133358002143)[&rate=0.0020830820801430723]:52.25292114689832,35[&rate=0.0010681961090775456]:68.88505450490047)[&rate=5.699609295795759E-4]:16.15567459030666,33[&rate=0.0024363709110790306]:85.04072909520713)[&rate=0.005506696686134914]:100.28507426605094)[&rate=0.003431809234948316]:92.373972136546,13[&rate=0.002391942304008279]:277.69977549780407)[&rate=0.004512294189298758]:202.6986075591389,(((((3[&rate=0.0022112943055974145]:18.000677495438232,28[&rate=0.002792145636927543]:18.000677495438232)[&rate=0.0023515746344196253]:26.972782106478633,(20[&rate=0.0040434020539439645]:9.88991437215399,((29[&rate=0.0035265087479548784]:7.695548840076419,40[&rate=0.0037539298148281013]:7.695548840076419)[&rate=0.005073321270602829]:0.548095890640691,39[&rate=0.003546084637248888]:8.24364473071711)[&rate=0.0010560800320352725]:1.6462696414368807)[&rate=0.001712428994285297]:35.083545229762876)[&rate=0.0022304433025948874]:31.46475081152169,6[&rate=0.0015282353248966896]:76.43821041343855)[&rate=0.002674822311613149]:197.6795963832911,((((7[&rate=0.001762534566287282]:44.06118084289986,19[&rate=0.0010060586862123714]:44.06118084289986)[&rate=0.003746353804165526]:133.7188928098884,(12[&rate=0.002092185335988065]:57.31700611160175,14[&rate=0.003479321555656902]:57.31700611160175)[&rate=0.010423670016624705]:120.46306754118649)[&rate=0.0016312178210173573]:3.7649087785422353,((8[&rate=0.001358801142516661]:22.72255389507276,18[&rate=0.002537489841968068]:22.72255389507276)[&rate=0.002539163948366951]:138.60899961423058,(10[&rate=0.002351300174138428]:61.139477335022875,16[&rate=6.793656360560737E-4]:61.139477335022875)[&rate=0.004173176606660492]:100.19207617428047)[&rate=0.0025322341622611793]:20.213428922027134)[&rate=0.0019383196434897812]:14.735278936705441,((9[&rate=0.0019685403245064373]:20.31961923030481,15[&rate=0.0010123988303943584]:20.31961923030481)[&rate=0.003166969709079717]:56.432124746723744,(11[&rate=0.0017690433801569162]:23.285414214033686,17[&rate=8.011878852879544E-4]:23.285414214033686)[&rate=0.002790859333936311]:53.46632976299487)[&rate=0.0016398115009310674]:119.52851739100737)[&rate=0.005853737190622998]:77.83754542869374)[&rate=0.006038044893918298]:131.8114292486962,(((24[&rate=0.003982990686991177]:12.005922795890223,25[&rate=0.003833350618160205]:12.005922795890223)[&rate=0.005579569697142805]:99.74190904775404,41[&rate=0.007215929826107387]:111.74783184364426)[&rate=0.0022296240290912957]:173.52577564303724,38[&rate=0.002242955192127881]:285.2736074866815)[&rate=0.004983709698454723]:120.65562855874435)[&rate=0.002809065617222001]:74.46914701151712)[&rate=0.002062135063400705]:56.32359739374215,((((((4[&rate=0.008177399608194543]:21.79008987213709,42[&rate=0.0020026131752219445]:21.79008987213709)[&rate=0.0016134846352647036]:4.376937967428653,(5[&rate=0.001063637123962927]:15.211657955424819,37[&rate=0.005416056948779913]:15.211657955424819)[&rate=0.0044368489430887965]:10.955369884140925)[&rate=0.0029281231427909717]:15.251193575402315,31[&rate=0.0031300339147696484]:41.41822141496806)[&rate=0.002069724092309803]:40.32681916318231,36[&rate=0.001100481132679117]:81.74504057815037)[&rate=0.004620577119198948]:42.120614435062635,23[&rate=0.002254955269100882]:123.865655013213)[&rate=0.0034093087965598877]:66.23948541041389,((26[&rate=0.0014520307402992392]:16.206583665289514,30[&rate=0.0012449935176621473]:16.206583665289514)[&rate=0.005551211012778145]:41.170430723838706,27[&rate=0.002901474694823763]:57.37701438912822)[&rate=0.0016779201443961461]:132.72812603449867)[&rate=0.002058211172435731]:346.61684002705823)[&rate=1.0]:0.0;
tree STATE_15187000 = ((((((1[&rate=0.0056193937580958165]:3.8519838163614675,2[&rate=0.0030214195174351347]:3.8519838163614675)[&rate=0.00509243430198688]:6.285381150020466,(21[&rate=0.0016596345402549145]:2.2708870185401433,22[&rate=0.003515389286588221]:2.2708870185401433)[&rate=0.0020949498872990676]:7.8664779478417906)[&rate=0.001846792290582708]:141.28995795864262,(((32[&rate=0.0041714934037012106]:18.353638853600252,34[&rate=0.001351072657317097]:18.353638853600252)[&rate=0.0025175560449151625]:43.970676492394084,33[&rate=0.004011142058276306]:62.324315345994336)[&rate=0.0010352247033884251]:27.059565621410215,35[&rate=0.0013962910449482903]:89.38388096740455)[&rate=0.007025770395949758]:62.043441957620004)[&rate=0.002987903870201968]:72.12207221619263,13[&rate=0.0027304501743438347]:223.5493951412172)[&rate=0.00324724925952163]:252.07545555528992,(((((3[&rate=0.0014653588596602511]:9.347472235876825,28[&rate=0.005622440723742978]:9.347472235876825)[&rate=0.0016790882040392551]:22.695908427882824,((20[&rate=0.005991089309905013]:9.538002408146026,(29[&rate=0.004098073823977089]:3.7095596519687613,39[&rate=0.001959290536325679]:3.7095596519687613)[&rate=0.004081772254625112]:5.828442756177265)[&rate=0.001142405491910805]:6.499874728781153,40[&rate=0.0028864976157836866]:16.03787713692718)[&rate=0.001674150371802616]:16.00550352683247)[&rate=0.002591946303700498]:23.849445384986623,6[&rate=0.001775926739290873]:55.89282604874627)[&rate=0.004467395169165929]:268.27162088527416,(((7[&rate=0.001929078616040468]:39.863988548817446,19[&rate=0.0011011224035975702]:39.863988548817446)[&rate=0.004229551730615218]:134.6999628918307,(((8[&rate=9.861289378591956E-4]:19.649901990403823,18[&rate=0.0020339014526191824]:19.649901990403823)[&rate=0.0028185482173384655]:114.49257510034748,((9[&rate=0.0017266668101052947]:23.262425089781164,15[&rate=8.880059185323747E-4]:23.262425089781164)[&rate=0.0020672355711067237]:51.16034426467711,(11[&rate=0.002668327172506104]:20.134247162912384,17[&rate=9.310418137173823E-4]:20.134247162912384)[&rate=0.0024954639231560497]:54.28852219154588)[&rate=0.005851627907919922]:59.71970773629303)[&rate=0.0051682656661193194]:34.90736233579511,(10[&rate=0.002519906265187756]:56.12675518763181,16[&rate=7.280813149593968E-4]:56.12675518763181)[&rate=0.002995887986059072]:112.92308423891461)[&rate=0.0016450783203440173]:5.514112014101727)[&rate=0.0022524761913869243]:8.807452618081527,(12[&rate=0.0019248002891189898]:57.3621574542573,14[&rate=0.0034145478990685045]:57.3621574542573)[&rate=0.009811870876589546]:126.00924660447237)[&rate=0.004381675684210603]:140.79304287529075)[&rate=0.00554714795633971]:77.58783101492656,(((24[&rate=0.0026663337832470006]:10.260035125707475,25[&rate=0.004454647627208929]:10.260035125707475)[&rate=0.006483888218957927]:88.23601243637401,41[&rate=0.011449658429852443]:98.49604756208149)[&rate=0.002641506828080359]:162.4268467475516,38[&rate=0.002631736442091539]:260.9228943096331)[&rate=0.0034164323551213243]:140.8293836393139)[&rate=0.0038633743825563327]:73.87257274756013)[&rate=0.0013154134566601076]:41.249032208361996,(((((4[&rate=0.006079640762544779]:19.186408895778506,((5[&rate=0.002179159477080028]:9.703407835758846,37[&rate=0.006293873855788936]:9.703407835758846)[&rate=0.005697711491468706]:7.256172369697634,42[&rate=0.0023271902097756264]:16.95958020545648)[&rate=0.004465169920998391]:2.2268286903220265)[&rate=0.0026627497811945377]:15.454516101053414,31[&rate=0.003292947681501844]:34.64092499683192)[&rate=0.002703332023846126]:25.55275788199976,36[&rate=0.0012788435378838457]:60.19368287883168)[&rate=0.00536946524089523]:49.48799108559679,23[&rate=0.0025476139812478454]:109.68167396442847)[&rate=0.0037777889350194016]:110.47381908861463,((26[&rate=0.0016873711633017404]:26.221054834104997,30[&rate=0.0014467780205312806]:26.221054834104997)[&rate=0.004418952833757579]:48.64804454863849,27[&rate=0.002594866480585041]:74.86909938274349)[&rate=0.002178072683885981]:145.28639367029962)[&rate=0.0024922968346191773]:296.71838985182603)[&rate=1.0]:0.0;
tree STATE_15188000 = (((((1[&rate=0.0050083144931671805]:1.2500507439994808,2[&rate=0.0026928561710607493]:1.2500507439994808)[&rate=0.0045386590828233805]:3.4330974061324806,(21[&rate=0.0014385084968788432]:0.12305143715059964,22[&rate=0.0031331093479219792]:0.12305143715059964)[&rate=0.004587704339726212]:4.560096712981362)[&rate=0.0017624071734776727]:150.18193215743156,((32[&rate=0.003717865622391901]:18.617049695680613,34[&rate=0.001957458962302873]:18.617049695680613)[&rate=0.003023369645141839]:47.9046525768781,(33[&rate=0.004004448740901751]:54.39751056285636,35[&rate=0.001299425976219048]:54.39751056285636)[&rate=0.0010102892644677547]:12.124191709702352)[&rate=0.0063552009510922155]:88.3433780350048)[&rate=0.002428587482203595]:86.97988289564881,13[&rate=0.002434974479820967]:241.84496320321233)[&rate=0.0030869355327596175]:248.00404737687467,((((((3[&rate=0.0013060088561963042]:6.4819667681950675,28[&rate=0.005011030117461861]:6.4819667681950675)[&rate=0.0026069166173617784]:23.697039892141778,(20[&rate=0.0022010052428720196]:15.303394027541279,((29[&rate=0.0033266411736991093]:4.5336137170967,39[&rate=0.0034861684708409994]:4.5336137170967)[&rate=0.0037461958123837886]:5.141277798769857,40[&rate=0.0034769183412720166]:9.674891515866557)[&rate=0.0010181749541874887]:5.628502511674721)[&rate=0.0031608853420633494]:14.875612632795567)[&rate=0.001392950588946995]:66.13899486841981,6[&rate=0.0013074058109596338]:96.31800152875665)[&rate=0.003929372968678014]:163.26807976867929,((7[&rate=0.0019929066988079555]:34.88466148948688,19[&rate=0.001137555616494937]:34.88466148948688)[&rate=0.0034615951276710244]:143.5085573747581,((((8[&rate=8.788926464703445E-4]:19.931916759865917,18[&rate=0.0018127254578220186]:19.931916759865917)[&rate=0.003016572853069662]:108.38162433662615,((9[&rate=4.529127572549864E-4]:23.596286676064274,15[&rate=7.914399850333632E-4]:23.596286676064274)[&rate=0.0030420766904698886]:63.373854233071064,(11[&rate=0.002006695973409033]:20.42321323891188,17[&rate=8.29795954887046E-4]:20.42321323891188)[&rate=0.0022240954578974658]:66.54692767022345)[&rate=0.005946588412938169]:41.34340018735672)[&rate=0.0036164994847917523]:35.8280701987301,(10[&rate=0.0019407238981248855]:59.77531774220781,16[&rate=5.607370509135232E-4]:59.77531774220781)[&rate=0.0024274909300658703]:104.36629355301434)[&rate=0.0016154587419725587]:0.6930546153209605,(12[&rate=4.5448094723723315E-4]:52.73568815947218,14[&rate=0.0033577230558820303]:52.73568815947218)[&rate=0.008305846993452319]:112.09897775107095)[&rate=0.0020019119867712393]:13.558552953701877)[&rate=0.003572151727427958]:81.19286243319095)[&rate=0.005216254481971925]:105.68768837725713,(((24[&rate=0.0023763841270276645]:10.407286824065178,25[&rate=0.003970228325993535]:10.407286824065178)[&rate=0.004147419009824742]:112.06813700857073,41[&rate=0.009350482505239283]:122.47542383263591)[&rate=0.002501492172102308]:138.44618404833932,38[&rate=0.0023455490632124064]:260.9216078809752)[&rate=0.0018392377544461614]:104.35216179371787)[&rate=0.0037757049261736815]:81.41603315245811,(((((4[&rate=0.0037432628705370116]:25.514578998912118,((5[&rate=0.002212325968274103]:12.211172051971856,37[&rate=0.0056094484577986145]:12.211172051971856)[&rate=0.003937114723493377]:4.312364728494478,42[&rate=0.001952493652111961]:16.523536780466333)[&rate=0.004382764119412962]:8.991042218445784)[&rate=0.005340290267391538]:9.623511453590087,31[&rate=0.002934857087518896]:35.138090452502205)[&rate=0.00202013484659389]:23.86306182559985,36[&rate=0.001065634794587568]:59.001152278102055)[&rate=0.0034205782959158826]:58.840697764909734,23[&rate=0.0018467230408568437]:117.84185004301179)[&rate=0.007057847981761854]:59.62167521682622,((26[&rate=0.001318880311848937]:31.587168794686157,30[&rate=5.877060278676917E-4]:31.587168794686157)[&rate=0.004506686398070822]:51.31797425532972,27[&rate=0.0023760127112741557]:82.90514305001588)[&rate=0.0023441794144464447]:94.55838220982213)[&rate=0.0016232607915016779]:269.2262775673132)[&rate=0.001933371841757821]:43.1592077529358)[&rate=1.0]:0.0;
tree STATE_15189000 = ((((((1[&rate=0.0051292700779682465]:2.8388953294583845,2[&rate=0.0027578912221588006]:2.8388953294583845)[&rate=0.0021816188275524872]:15.94879702087254,(21[&rate=8.426292108208225E-4]:0.7353326382499348,22[&rate=0.002586753902826299]:0.7353326382499348)[&rate=0.0013705709634871483]:18.05235971208099)[&rate=0.0015879021087338513]:154.95246899834885,(((32[&rate=0.001985127593752661]:32.15614872416453,34[&rate=0.002004733468412285]:32.15614872416453)[&rate=0.004770498920510261]:33.36952763280865,33[&rate=0.00334187676667612]:65.52567635697318)[&rate=0.00277218633195839]:7.5794368893268,35[&rate=0.0014838642113569837]:73.10511324629998)[&rate=0.002992480129829169]:100.6350481023798)[&rate=0.0027351620053547173]:56.97120918321974,13[&rate=0.002555220241491089]:230.71137053189952)[&rate=0.00317569619050785]:238.99130615762667,(((((3[&rate=7.567987032701271E-4]:22.306868326882256,28[&rate=0.0029037636897315563]:22.306868326882256)[&rate=0.006044419900787926]:7.662930923122083,((20[&rate=0.003164690084792947]:9.869655840919975,(29[&rate=0.002894030259438499]:5.289854306444642,39[&rate=0.002382205300718357]:5.289854306444642)[&rate=0.002648585378676843]:4.579801534475333)[&rate=0.0019935315223041537]:5.065477208671494,40[&rate=0.0021390789099884986]:14.93513304959147)[&rate=0.0015513354909028004]:15.03466620041287)[&rate=0.0014265916778350108]:39.896284292460706,6[&rate=0.001338980911601525]:69.86608354246505)[&rate=0.0042139158614097]:228.46253010635542,((7[&rate=0.0020410373012527323]:34.3639934407763,19[&rate=0.0011650286727340976]:34.3639934407763)[&rate=0.0036822936219441747]:156.92271581814185,((((8[&rate=9.001187443030144E-4]:20.40094973855377,18[&rate=0.0018565045114251242]:20.40094973855377)[&rate=0.003089425972539517]:138.36911244010702,((9[&rate=4.638510334778497E-4]:23.82278019217137,15[&rate=3.379394592520307E-4]:23.82278019217137)[&rate=0.004318621818955805]:72.26837723339231,(11[&rate=0.002041487321504871]:20.859727998445905,17[&rate=8.498363210089727E-4]:20.859727998445905)[&rate=0.0031055970909300186]:75.23142942711777)[&rate=0.0038096544377784892]:62.678904753097115)[&rate=0.003014526924083741]:12.271280150117747,(12[&rate=0.002939635481323549]:46.77907883272302,14[&rate=0.003669879446778841]:46.77907883272302)[&rate=0.008426589104155464]:124.26226349605551)[&rate=0.0019706604240599347]:5.5637784595501785,(10[&rate=0.0019587685720816226]:49.92096041147425,16[&rate=0.0012938751432582673]:49.92096041147425)[&rate=0.002499402386668406]:126.68416037685446)[&rate=0.002903252996411199]:14.681588470589446)[&rate=0.006641999316878303]:107.0419043899023)[&rate=0.0039611322808128045]:112.44480992573506,(((24[&rate=0.001649789114971056]:3.614342988090933,25[&rate=0.012196876017233915]:3.614342988090933)[&rate=0.004791247010153725]:128.73676195344424,41[&rate=0.009797217741610232]:132.35110494153517)[&rate=0.0020519272561515603]:191.37248855756937,38[&rate=0.0023498386205515424]:323.72359349910454)[&rate=0.00381715230017941]:87.04983007545098)[&rate=0.006577561872047236]:58.92925311497066)[&rate=0.003440184274903671]:95.77631413443459,(((((4[&rate=0.0038336662486109503]:27.882140410986842,((5[&rate=0.0029902428932508424]:13.908299699017277,37[&rate=0.007581890565173741]:13.908299699017277)[&rate=0.0019378369630519154]:2.938004064582209,42[&rate=0.0031365234225184274]:16.846303763599487)[&rate=0.004956561864234531]:11.035836647387356)[&rate=0.0038572461378084005]:12.355809621130703,31[&rate=0.003005736692976644]:40.237950032117546)[&rate=7.92404235374427E-4]:36.20175813802302,36[&rate=0.0010046731581663218]:76.43970817014056)[&rate=0.0041704306558244504]:51.804709308844565,23[&rate=0.001891323168112776]:128.24441747898513)[&rate=0.008548086360783554]:69.04111478022358,((26[&rate=0.0013507325326822543]:15.374428118408948,30[&rate=6.018996905049926E-4]:15.374428118408948)[&rate=0.004615527184633553]:42.20244885980958,27[&rate=0.003991378816025207]:57.57687697821853)[&rate=0.001129707400524093]:139.70865528099017)[&rate=0.0016065180053924791]:368.19345856475206)[&rate=1.0]:0.0;
```
