## Supplementary material for "Deep-mining of vertebrate genomes reveals an unexpected diversity of endogenous viral elements": beast_run3.0-ectodomain.trees (part 63 of 82)

```
tree STATE_15190000 = ((((((1[&rate=0.001159604336411098]:14.992422671409116,2[&rate=0.001099940011303571]:14.992422671409116)[&rate=0.001191650417748197]:25.457844454957957,(21[&rate=0.002277140516716652]:0.24038371027734573,22[&rate=0.0023728662866955076]:0.24038371027734573)[&rate=8.957779596193031E-4]:40.20988341608973)[&rate=0.0017277890513988769]:131.1941308342465,(((32[&rate=0.002399792229441479]:28.49981246933755,34[&rate=0.0024234934895600454]:28.49981246933755)[&rate=0.0035905468296342623]:42.26047330575539,33[&rate=0.0030655512707538526]:70.76028577509294)[&rate=6.776096913879046E-4]:1.7574111253254046,35[&rate=0.0010887568452301467]:72.51769690041834)[&rate=0.005009995757732698]:99.12670106019522)[&rate=0.004033290660256623]:73.798853551668,13[&rate=0.002343940008597561]:245.44325151228156)[&rate=0.003907951788230777]:222.5368104985181,(((((3[&rate=6.94222255479147E-4]:32.25162354169793,28[&rate=6.151966054143022E-4]:32.25162354169793)[&rate=0.0023665167076619247]:10.479280431162614,((20[&rate=0.002948135236090141]:12.83735121148995,40[&rate=0.002526053043756201]:12.83735121148995)[&rate=0.0026372611027260175]:2.2557894837887513,(29[&rate=0.004032017881812924]:3.0893131628743906,39[&rate=0.0017647101549468208]:3.0893131628743906)[&rate=0.0012681780534341846]:12.003827532404312)[&rate=0.0018499279641647358]:27.637763277581843)[&rate=0.0019003995747316662]:36.421126412334274,6[&rate=0.0013381902764459626]:79.15203038519482)[&rate=0.0036899152403662306]:252.59493340470536,((((7[&rate=9.406700850935684E-4]:37.09853085911041,19[&rate=0.0012798676346806861]:37.09853085911041)[&rate=0.0032349984702512097]:155.75134259525066,((8[&rate=8.256917754261137E-4]:21.967173892719945,18[&rate=0.002245899145694595]:21.967173892719945)[&rate=0.002101950920366465]:121.02527827591179,((9[&rate=4.254971755652288E-4]:18.81933152475266,15[&rate=3.0999669073376624E-4]:18.81933152475266)[&rate=0.003070045509116966]:58.34212526308106,(11[&rate=0.0011923740444507163]:22.461173532070298,17[&rate=0.0012111666632408542]:22.461173532070298)[&rate=0.0032378075339960333]:54.700283255763416)[&rate=0.002948145581112073]:65.83099538079802)[&rate=0.003002927402904143]:49.857421285729345)[&rate=0.0032951693945558803]:4.964285377177305,(10[&rate=8.976165672923681E-4]:53.836681205705915,16[&rate=0.0011868901418359411]:53.836681205705915)[&rate=0.002297831813650718]:143.97747762583248)[&rate=7.010348761535003E-4]:8.808952347141968,(12[&rate=0.0017331545320648017]:50.736399446268194,14[&rate=0.002184944785757283]:50.736399446268194)[&rate=0.00856814825057039]:155.88671173241215)[&rate=0.00422322414928805]:125.12385261121983)[&rate=0.0029820197268866687]:93.35936810533627,(((24[&rate=5.132545726594635E-4]:21.71145202026465,25[&rate=0.003733494036495593]:21.71145202026465)[&rate=0.005984332750755008]:89.14513838457188,41[&rate=0.008363203316537568]:110.85659040483654)[&rate=0.004070962100674659]:108.94076436721997,38[&rate=0.002078159847696029]:219.7973547720565)[&rate=0.0034056052580632087]:205.30897712317994)[&rate=0.008074833494170786]:42.873730115563205)[&rate=0.0011604686702268462]:116.9920998346704,(((((4[&rate=0.0013831644909716983]:41.549663850251086,((5[&rate=0.0015485075202855264]:12.48643977996966,37[&rate=0.0039263079883611685]:12.48643977996966)[&rate=0.0024473062350274548]:11.558527234862938,42[&rate=0.002249547198115386]:24.044967014832597)[&rate=0.0035113287059953036]:17.50469683541849)[&rate=0.0021061621014389687]:16.88356808653826,31[&rate=0.0023974114933162298]:58.43323193678935)[&rate=9.392084561980897E-4]:27.786287843335522,36[&rate=8.742715530395736E-4]:86.21951978012487)[&rate=0.005760139963447706]:34.413419598999894,23[&rate=0.002743132038794874]:120.63293937912476)[&rate=0.004167172981586367]:126.27069408830818,((26[&rate=0.001024538078509149]:18.325407218295663,30[&rate=7.76055677812357E-4]:18.325407218295663)[&rate=0.004527767311231027]:52.77469145748681,27[&rate=0.003953197506773117]:71.10009867578248)[&rate=0.0010900085314785944]:175.80353479165046)[&rate=0.0015614483420681902]:338.0685283780371)[&rate=1.0]:0.0;
tree STATE_15191000 = ((((((1[&rate=0.0013718864139850946]:4.964244645818906,2[&rate=0.0048737193228550425]:4.964244645818906)[&rate=0.0013558119590005484]:15.014696841785646,(21[&rate=0.0023720318552340066]:1.539278708047698,22[&rate=0.002972328582390394]:1.539278708047698)[&rate=0.00101013311152791]:18.439662779556855)[&rate=0.003989639111122415]:150.19459466027874,((32[&rate=0.001711733472445866]:41.11755561839,34[&rate=0.0017286392027780035]:41.11755561839)[&rate=0.002435998635873395]:47.40580642934056,(33[&rate=0.003193296687095064]:64.34692802973477,35[&rate=0.0012690539937795207]:64.34692802973477)[&rate=7.750102757273927E-4]:24.17643401799579)[&rate=0.0055611245524060555]:81.65017410015273)[&rate=0.005457019342179698]:75.78192420363865,13[&rate=0.0025355224075065508]:245.95546035152194)[&rate=0.003914980012179421]:233.73331015390818,(((((3[&rate=7.231513788983453E-4]:11.380108719961672,28[&rate=9.351958200075535E-4]:11.380108719961672)[&rate=0.0012772614315314785]:14.141026475966864,(20[&rate=0.003012750147151989]:16.79118820567747,((29[&rate=0.004200037189766217]:3.878736846256859,39[&rate=0.0018382478692287314]:3.878736846256859)[&rate=0.0017670513622696541]:9.539757198762285,40[&rate=0.0031830724506562626]:13.418494045019143)[&rate=0.0015037207064158128]:3.3726941606583285)[&rate=0.0019270168128289304]:8.729946990251065)[&rate=0.0017966906331116652]:48.97971738562323,6[&rate=0.0012810575831033366]:74.50085258155177)[&rate=0.001972369086526213]:292.35685753759026,(((7[&rate=0.002457850415240879]:33.69866759882196,19[&rate=0.0014290581610017254]:33.69866759882196)[&rate=0.003499220209958687]:143.85606275607793,((8[&rate=8.600994007780734E-4]:21.388698939531576,18[&rate=0.0017467505933108842]:21.388698939531576)[&rate=0.002372006678680916]:133.12370033215305,((9[&rate=0.0017118051042050956]:18.323750619535467,15[&rate=0.0025501901229583435]:18.323750619535467)[&rate=0.003938342472730377]:69.6167911886836,(11[&rate=0.002717501635205104]:27.665441463876817,17[&rate=9.973316765409079E-4]:27.665441463876817)[&rate=0.0034726244852987687]:60.27510034434226)[&rate=0.003685097637740834]:66.57185746346553)[&rate=0.007064547768212549]:23.042331083215288)[&rate=0.0015069305385144451]:56.567539160403555,((10[&rate=0.0012055937682394985]:51.92711780415597,16[&rate=0.002194399096562169]:51.92711780415597)[&rate=0.0022507004219708]:165.48553867907378,(12[&rate=9.777142543647489E-4]:49.096945143564795,14[&rate=0.0035568318532677853]:49.096945143564795)[&rate=0.009634424908819295]:168.31571133966497)[&rate=0.0034617031459543844]:16.70961303207369)[&rate=0.005503394541929557]:132.73544060383858)[&rate=0.003666964121817156]:25.557914930262257,(((24[&rate=8.060053048338873E-4]:32.20662434928681,25[&rate=0.001896732357461594]:32.20662434928681)[&rate=0.004047095668924178]:125.79403470994617,41[&rate=0.008711708624476707]:158.000659059233)[&rate=0.0051202326477950075]:80.99923700413518,38[&rate=0.0023103378383171795]:238.99989606336817)[&rate=0.0032873988476308505]:153.41572898603613)[&rate=0.006535666631616015]:87.27314545602582)[&rate=0.0025039199651229883]:138.45599012417364,((((4[&rate=0.0016330465678324453]:62.132401340719795,(((5[&rate=0.0016130357960881772]:22.713378125024143,42[&rate=0.0017440126771583336]:22.713378125024143)[&rate=0.004813967343344094]:2.257216459549351,37[&rate=0.0016583538623384454]:24.970594584573494)[&rate=0.0030307207923001645]:24.752905519609524,31[&rate=0.002894056126788296]:49.72350010418302)[&rate=0.0016939805496613627]:12.408901236536778)[&rate=0.0028321366798212326]:8.775453020971312,36[&rate=0.0010521446846249833]:70.90785436169111)[&rate=0.004663563288794673]:37.639011225778546,23[&rate=0.0027633221752453186]:108.54686558746965)[&rate=0.0063788792226408255]:72.05372390521052,((26[&rate=0.0020002615412752145]:12.750214090728004,30[&rate=0.001515135804884059]:12.750214090728004)[&rate=0.0034257838510305884]:65.28358860934497,27[&rate=0.0035517136830890486]:78.03380270007298)[&rate=0.0012152499252993526]:102.56678679260719)[&rate=0.0014048165717107717]:437.5441711369236)[&rate=1.0]:0.0;
tree STATE_15192000 = (((((1[&rate=0.0011922467063093481]:7.16981898643005,2[&rate=0.003110675157610421]:7.16981898643005)[&rate=4.0562149916283183E-4]:24.789447514816622,(21[&rate=6.158863619352822E-4]:1.3352281636479337,22[&rate=0.00258312126011227]:1.3352281636479337)[&rate=8.855116133657126E-4]:30.62403833759874)[&rate=0.0021543225255300437]:130.10459933491347,(((32[&rate=0.0014875929769395766]:36.06518835615271,34[&rate=0.001502285010551671]:36.06518835615271)[&rate=0.004229939186738631]:42.50546734594561,35[&rate=0.001076036794159582]:78.57065570209832)[&rate=7.046454881767618E-4]:14.823722132634416,33[&rate=0.0019120864085916175]:93.39437783473274)[&rate=0.005346049291004759]:68.66948800142741)[&rate=0.0016549049109172138]:80.4599325201549,13[&rate=0.0022035120461190586]:242.52379835631504)[&rate=0.0033081120774665555]:214.09288625073336,((((((3[&rate=0.0031171111087187936]:13.257554792003614,28[&rate=0.0013704707240350166]:13.257554792003614)[&rate=0.0018150945206856916]:23.821766569578163,((20[&rate=0.00294787391614817]:15.482427858292773,40[&rate=0.001250107520645386]:15.482427858292773)[&rate=0.0013068181455530455]:5.20445872458513,(29[&rate=0.002064855268145897]:6.691914064125671,39[&rate=0.0010434668885828996]:6.691914064125671)[&rate=0.0011461066519347163]:13.994972518752233)[&rate=0.00306908445829647]:16.392434778703873)[&rate=0.0026009183220857463]:28.606390614297354,6[&rate=0.001841193086455122]:65.68571197587913)[&rate=0.003063218271721737]:249.03636451539194,(((7[&rate=0.0019712120181259434]:37.3031051134192,19[&rate=0.0011461139392779061]:37.3031051134192)[&rate=0.003056130655250442]:146.7566371981193,(((8[&rate=7.474749128082286E-4]:21.71577251817658,18[&rate=0.0015180248309109854]:21.71577251817658)[&rate=0.0021482406578404445]:123.18176288294757,((9[&rate=0.0014876552289803705]:18.54067469843879,15[&rate=0.0015794026701861255]:18.54067469843879)[&rate=0.0017020548853855203]:87.21146526832854,(11[&rate=0.002129221182221416]:22.068811128222976,17[&rate=0.0017998292129333573]:22.068811128222976)[&rate=0.0016718519591364435]:83.68332883854436)[&rate=0.00406584648545834]:39.145395434356814)[&rate=0.00187457514828389]:34.5457826236817,(10[&rate=0.0013059913598346372]:49.46592657718502,16[&rate=0.0015906561891248895]:49.46592657718502)[&rate=0.00197944761484502]:129.97739144762082)[&rate=0.005151220089361457]:4.616424286732666)[&rate=0.0011247016593455177]:23.632502067647835,(12[&rate=9.570485500460817E-4]:41.98433591746045,14[&rate=0.0018400298536713853]:41.98433591746045)[&rate=0.00781340388897705]:165.7079084617259)[&rate=0.004076803539729765]:107.02983211208473)[&rate=0.004087904155771011]:60.28059130997161,(((24[&rate=0.0037492850665138363]:24.845580206121387,25[&rate=9.246375248439945E-4]:24.845580206121387)[&rate=0.0031438359302283577]:153.81013954157527,41[&rate=0.005857861174810643]:178.65571974769665)[&rate=0.005638334213705806]:85.33857716458516,38[&rate=0.0019108414470646311]:263.9942969122818)[&rate=0.003469051823294851]:111.00837088896088)[&rate=0.007388454886288577]:73.44059161686573,(((((4[&rate=0.0014192096167002148]:41.65227204007262,((5[&rate=0.0012432365060783723]:19.577768293970983,37[&rate=0.002584203837462497]:19.577768293970983)[&rate=0.0013066713371292227]:16.016458127999655,42[&rate=0.0015156454272797857]:35.59422642197064)[&rate=0.00550275906879891]:6.058045618101978)[&rate=0.0026989734748775144]:21.479358519571967,31[&rate=0.0011978136538768822]:63.131630559644584)[&rate=0.0022414933369502357]:12.661726546405824,36[&rate=9.740300289841143E-4]:75.79335710605041)[&rate=0.002286644663461436]:71.0651662063617,23[&rate=0.001694011397248511]:146.8585233124121)[&rate=0.008073443334460905]:40.66444069361424,((26[&rate=0.0017383401497615132]:10.866005871404939,30[&rate=0.0013167385102510454]:10.866005871404939)[&rate=0.006370188836344347]:42.434204591255224,27[&rate=0.0030866396060561683]:53.30021046266016)[&rate=0.0010095205414338854]:134.2227535433662)[&rate=0.0011739260615475098]:260.92029541208206)[&rate=0.0013657649737194842]:8.173425188939973)[&rate=1.0]:0.0;
tree STATE_15193000 = ((((((1[&rate=0.0023608136658237835]:4.019877767884103,2[&rate=0.006159567800156107]:4.019877767884103)[&rate=6.816658174817625E-4]:22.93639248174068,(21[&rate=6.76550954950435E-4]:0.30544044076221905,22[&rate=0.0024967986537088338]:0.30544044076221905)[&rate=0.0018446821946834042]:26.650829808862564)[&rate=0.0037180684152031455]:104.60157590264576,(((32[&rate=0.002128363888731136]:20.54016996871512,34[&rate=0.0016831528958664603]:20.54016996871512)[&rate=0.00214082017501751]:55.3213226873456,35[&rate=0.0011820260451342285]:75.86149265606072)[&rate=0.002400792580167775]:6.1362504866779375,33[&rate=0.0022061645738086742]:81.99774314273866)[&rate=0.006450537044920644]:49.560103009531886)[&rate=0.0024338100935487467]:168.35856219732233,13[&rate=0.002239175105334373]:299.91640834959287)[&rate=0.004033058511268294]:170.59222231208582,(((((3[&rate=0.0017153127967890196]:26.746848727941416,28[&rate=7.541553344013475E-4]:26.746848727941416)[&rate=0.004929858739310701]:8.594565158518858,(20[&rate=0.002117557292531547]:23.260615152182996,((29[&rate=0.002268242795811963]:5.273897454176641,39[&rate=0.0011462480151559233]:5.273897454176641)[&rate=0.0011644231629835146]:14.26928329964516,40[&rate=7.510987961193296E-4]:19.5431807538218)[&rate=0.0023941410494698165]:3.7174343983611955)[&rate=0.003523643739652853]:12.080798734277277)[&rate=0.0011198273348122488]:43.6374060786228,6[&rate=0.0017000427483615788]:78.97881996508308)[&rate=0.0035167016197614905]:233.51016951129054,((((7[&rate=0.00216537571814753]:37.700342474868286,19[&rate=0.0012590057647387104]:37.700342474868286)[&rate=0.0031494030145468796]:134.37247003732625,((8[&rate=0.00176817605339268]:21.94702179757895,18[&rate=0.0016675497501911234]:21.94702179757895)[&rate=0.00252075338255933]:125.25343607556117,(10[&rate=0.0014346310557628277]:49.99268471421974,16[&rate=0.002704033144433318]:49.99268471421974)[&rate=0.005174657982294245]:97.20777315892039)[&rate=0.0018477581418436782]:24.872354639054407)[&rate=0.0038907084211095397]:12.701930519151773,((9[&rate=0.001909500695571298]:18.738112650971168,15[&rate=0.0017349732853444376]:18.738112650971168)[&rate=0.002103464620224432]:83.23341030717881,(11[&rate=0.002338948730097006]:22.303819883559534,17[&rate=0.0018881535199850295]:22.303819883559534)[&rate=0.0020770871712731532]:79.66770307459046)[&rate=0.0032106346353059107]:82.80322007319631)[&rate=0.004046092050303159]:67.86494416664505,(12[&rate=0.0027323718894680877]:52.93047315001099,14[&rate=0.0024427569831186793]:52.93047315001099)[&rate=0.0062142461344673605]:199.70921404798037)[&rate=0.003896095141850774]:59.849302278382254)[&rate=0.003813779069035195]:101.7107430395638,(((24[&rate=0.004118588345032857]:15.496251315174263,25[&rate=0.003304725620164918]:15.496251315174263)[&rate=0.00397026152987711]:146.33923858980665,41[&rate=0.0065574504639925035]:161.83548990498093)[&rate=0.0059844044550402785]:73.46694994126528,38[&rate=0.0020990586667777094]:235.30243984624622)[&rate=0.0033311007070052777]:178.89729266969118)[&rate=0.0042667390455311364]:56.308898145741296)[&rate=0.002549010814613629]:119.90199086364794,(((((4[&rate=0.0013481988790128628]:59.585581911699876,((5[&rate=0.0017782422727158373]:18.73291710750867,37[&rate=0.0033185242433529153]:18.73291710750867)[&rate=0.0011436759074944262]:10.370774756836557,42[&rate=0.0025638620842191014]:29.103691864345226)[&rate=0.0023796960741375396]:30.48189004735465)[&rate=0.006970829219081161]:12.7034022981412,31[&rate=0.0019147031894042234]:72.28898420984108)[&rate=0.0018177269284709318]:25.73833832724479,36[&rate=0.0011197940084540924]:98.02732253708587)[&rate=0.0023843345876691964]:62.40774549854493,23[&rate=0.0030456319492240596]:160.4350680356308)[&rate=0.010402983180481898]:25.97801698795834,((26[&rate=0.0012163089595965942]:10.981716976116553,30[&rate=0.001446436796767336]:10.981716976116553)[&rate=0.003443351610628201]:43.4723403292458,27[&rate=0.00709477324076624]:54.454057305362355)[&rate=0.0031909487392002955]:131.95902771822676)[&rate=0.0012248527852208714]:403.9975365017375)[&rate=1.0]:0.0;
tree STATE_15194000 = ((((((1[&rate=0.002663896597149617]:3.6094389525185857,2[&rate=0.006950337478995593]:3.6094389525185857)[&rate=0.0022238114787073568]:4.043803487543818,(21[&rate=0.0014383157350179754]:0.03537872426773295,22[&rate=0.005025659653642169]:0.03537872426773295)[&rate=0.0020815038019139534]:7.617863715794671)[&rate=0.003951858106081336]:128.68741615008918,((32[&rate=0.004424853541902037]:11.417987299928885,34[&rate=0.005505273509348738]:11.417987299928885)[&rate=0.0022375365155975296]:83.59376000884103,(33[&rate=0.0025166767366752688]:71.92064459955219,35[&rate=0.001582194847997864]:71.92064459955219)[&rate=8.228273128885998E-4]:23.091102709217722)[&rate=0.0074025176941356265]:41.328911281381664)[&rate=0.0013748092313752096]:136.89356850996865,13[&rate=0.0025266419919290567]:273.2342271001202)[&rate=0.004750282021713918]:221.58499086366425,(((((3[&rate=0.0016135624335558178]:19.844450100074635,28[&rate=7.139680024610106E-4]:19.844450100074635)[&rate=0.0032093718361501235]:21.68297511935612,(20[&rate=0.0019718398200913993]:22.64666063400516,((29[&rate=0.002431949095245751]:10.059703065550279,39[&rate=0.0012289763814535752]:10.059703065550279)[&rate=0.0017531956577619896]:2.702250307726498,40[&rate=0.003940922067534724]:12.761953373276777)[&rate=0.0018935645309827067]:9.884707260728382)[&rate=0.002508829179646004]:18.880764585425595)[&rate=0.0028600085035030086]:16.19798628554379,6[&rate=0.0023334188121033493]:57.725411504974545)[&rate=0.0040733412526779995]:272.2107950618746,(((7[&rate=0.0020534457291449086]:45.94453600375955,19[&rate=0.0011939267577413325]:45.94453600375955)[&rate=0.005587343587712358]:124.7006292839216,(((8[&rate=0.001995175747973862]:22.47804227925275,18[&rate=0.0018816309686710646]:22.47804227925275)[&rate=0.0028443694880850154]:108.26691454884138,(10[&rate=0.0020934261699755547]:51.202285714390065,16[&rate=0.001568619819354861]:51.202285714390065)[&rate=0.005838984240576563]:79.54267111370407)[&rate=0.001918163646018916]:12.686550312533257,((9[&rate=0.002988285856342642]:19.89082905269831,15[&rate=0.005750181082875803]:19.89082905269831)[&rate=0.00205588753095884]:99.13413285258275,(11[&rate=0.0023549206812423264]:25.601311218264563,17[&rate=0.0019010471310605607]:25.601311218264563)[&rate=0.002098326713055401]:93.4236506870165)[&rate=0.005043400703317836]:24.40654523534633)[&rate=0.004565532214586883]:27.213658147053764)[&rate=0.004390200324973395]:94.65103354856319,(12[&rate=0.0017815758475938862]:48.76982363183444,14[&rate=0.0027563598554323837]:48.76982363183444)[&rate=0.007012035456328548]:216.5263752044099)[&rate=0.003956569819712889]:64.6400077306048)[&rate=0.004904453315329073]:64.93702402759186,(((24[&rate=0.0028442816285949107]:25.932296736142558,25[&rate=0.002282231090104555]:25.932296736142558)[&rate=0.005352543347089985]:109.6025416594383,41[&rate=0.008022482486589929]:135.53483839558086)[&rate=0.005606712384052522]:99.53642826381244,38[&rate=0.002368537305155839]:235.0712666593933)[&rate=0.005224370595676282]:159.8019639350477)[&rate=0.004948449694795499]:99.94598736934347)[&rate=0.001583421157157981]:125.62133629864604,(((((4[&rate=0.0015212816063698102]:58.09996740907533,((5[&rate=0.001565019938279227]:28.79025531757334,37[&rate=0.0026318498763096736]:28.79025531757334)[&rate=0.0039240286191642194]:14.72850422677731,42[&rate=0.0012722664533374548]:43.51875954435065)[&rate=0.0026852031423140374]:14.581207864724682)[&rate=0.007875913573846784]:10.919770494033685,31[&rate=0.0013022199924211473]:69.01973790310902)[&rate=0.0014277234306766021]:6.381870339642248,36[&rate=0.0012635539566922323]:75.40160824275127)[&rate=0.002690437151487707]:54.74591208364676,23[&rate=0.0038448919033135013]:130.14752032639802)[&rate=0.012865133650612622]:44.92048217101427,((26[&rate=0.0018667412267663521]:27.580735606273002,30[&rate=0.001104117959569514]:27.580735606273002)[&rate=0.003298061589399845]:23.38581554083423,27[&rate=0.008005605256438675]:50.96655114710723)[&rate=0.0035119623444993097]:124.10145135030507)[&rate=0.001672774750905763]:445.3725517650182)[&rate=1.0]:0.0;
tree STATE_15195000 = ((((((1[&rate=0.0027746410834553394]:3.3101747820666456,2[&rate=0.004551652013041489]:3.3101747820666456)[&rate=0.002316260584966311]:7.147225361783697,(21[&rate=0.005186948275211701]:0.145847003953643,22[&rate=0.007358152022537637]:0.145847003953643)[&rate=0.001584704736763653]:10.3115531398967)[&rate=0.004383385590064955]:87.8625889466299,(((32[&rate=0.009088531769559247]:10.60159845838755,34[&rate=0.0031733510548262833]:10.60159845838755)[&rate=0.0023350700632826025]:49.41285633214677,35[&rate=0.0015016325042208347]:60.014454790534316)[&rate=0.0050774337468766206]:1.7931564150103156,33[&rate=0.004223665927919355]:61.80761120554463)[&rate=0.008051984832828634]:36.51237788493562)[&rate=0.002933112763254857]:122.78885160802739,13[&rate=0.0026504927557880584]:221.10884069850763)[&rate=0.004860496749140903]:215.58688333235315,(((((3[&rate=0.0028242828850670973]:12.042161147261488,28[&rate=0.004238546555515193]:12.042161147261488)[&rate=0.0022443194889448285]:18.80245672852719,(20[&rate=0.0019849502476486725]:14.499808099103918,((29[&rate=0.0024744363747249633]:3.960911583121442,39[&rate=7.284789580295709E-4]:3.960911583121442)[&rate=0.0027740532330243197]:8.584737782986908,40[&rate=0.0046592521329540245]:12.54564936610835)[&rate=0.004102059666125795]:1.9541587329955679)[&rate=0.0026131271462823337]:16.344809776684762)[&rate=0.0016796110605552218]:21.737128664752525,6[&rate=0.0028816135746771248]:52.581746540541204)[&rate=0.00424267968891405]:181.58960186218354,((((7[&rate=9.961500523034815E-4]:44.036362610307755,19[&rate=0.0010182290982847465]:44.036362610307755)[&rate=0.007126708760940664]:91.54140078738524,((8[&rate=0.0012809941560298415]:21.410408996900024,18[&rate=0.004059746415102958]:21.410408996900024)[&rate=0.0035621706774131632]:97.75076502863732,(10[&rate=0.002180454850378108]:61.531331384390576,16[&rate=0.00163383105743037]:61.531331384390576)[&rate=0.00572341365337168]:57.62984264114677)[&rate=0.0036291008538632593]:16.41658937215564)[&rate=0.004755332193979929]:9.849455231909417,((9[&rate=9.400435795972197E-4]:25.981450803762417,15[&rate=0.0021592684413854965]:25.981450803762417)[&rate=0.002499673287834859]:100.49596492815577,(11[&rate=0.003774934631406722]:15.738006133874558,17[&rate=0.0015569864320454782]:15.738006133874558)[&rate=0.0022049323132035384]:110.73940959804362)[&rate=0.004456780280143627]:18.949802897684222)[&rate=0.0067634640758662285]:58.69002017265544,(12[&rate=0.0037017939711381353]:51.819089241714394,14[&rate=0.002480995524299439]:51.819089241714394)[&rate=0.007965785297409855]:152.29814956054344)[&rate=0.00942184562328027]:30.054109600466887)[&rate=0.004586443820776972]:135.40936438049977,(((24[&rate=0.00421128482810429]:13.635196612850386,25[&rate=0.0055142483132760295]:13.635196612850386)[&rate=0.0062837034639878445]:119.40962204486019,41[&rate=0.00888896979667527]:133.04481865771058)[&rate=0.006070496069723942]:115.3269686942202,38[&rate=0.002548029675683215]:248.37178735193078)[&rate=0.00472471518807973]:121.20892543129372)[&rate=0.00696600483468641]:67.11501124763629)[&rate=0.0013164363426956423]:84.18575516845124,((((4[&rate=0.001992188181845266]:62.57718661041445,(((5[&rate=0.0021088380475809887]:13.11943461302857,42[&rate=0.004849484598407526]:13.11943461302857)[&rate=0.0014981909653771699]:24.652827731489477,37[&rate=0.0035870397948985]:37.77226234451805)[&rate=0.0027968333920363833]:15.083767189801655,31[&rate=0.00154564196545792]:52.8560295343197)[&rate=0.00420874153930061]:9.721157076094748)[&rate=0.0025108787662375754]:15.938734571914516,36[&rate=0.0013747756057567236]:78.51592118232897)[&rate=0.00249606653812423]:49.361489693716734,23[&rate=0.00400473315937231]:127.8774108760457)[&rate=0.01605709016447303]:28.20468583786885,((26[&rate=0.0019443460775782739]:21.553163752439506,30[&rate=0.0011500187562560509]:21.553163752439506)[&rate=0.0054483217729453404]:26.07914684759184,27[&rate=0.006756995580172476]:47.632310600031346)[&rate=0.003880864849376501]:108.4497861138832)[&rate=0.0017183737433229607]:364.7993824853975)[&rate=1.0]:0.0;
tree STATE_15196000 = (((((1[&rate=0.003014588210328965]:7.7363924522358785,2[&rate=0.004945272589108615]:7.7363924522358785)[&rate=0.004567731633258796]:3.4149948156476304,(21[&rate=0.0016364517921503082]:0.06768045713440171,22[&rate=0.006170724306400094]:0.06768045713440171)[&rate=0.0021390370976259844]:11.083706810749106)[&rate=0.004661476329164356]:86.51584832537442,((32[&rate=0.004186406165202152]:21.726608139555836,34[&rate=0.002904106141985047]:21.726608139555836)[&rate=0.004767415115045445]:31.57214932072833,(33[&rate=0.005336349109770897]:35.032770732651464,35[&rate=0.0026539411864542808]:35.032770732651464)[&rate=4.723087063212174E-4]:18.2659867276327)[&rate=0.008748309354012647]:44.36847813297376)[&rate=0.0029687708990801696]:114.61364481533933,13[&rate=0.0027668776390414457]:212.28088040859726)[&rate=0.0028719714553974243]:252.5453900976174,((((((3[&rate=0.005268698091865593]:6.694486186223963,28[&rate=0.007015237023203322]:6.694486186223963)[&rate=0.0026276624546889126]:22.47832730775516,(20[&rate=0.002156606002042437]:16.921800421302237,((29[&rate=0.0026884222135183733]:10.027529210860164,39[&rate=0.001740681807479009]:10.027529210860164)[&rate=0.002940030165677361]:5.894791553543124,40[&rate=0.00244540743942981]:15.922320764403288)[&rate=0.004715396696311029]:0.9994796568989486)[&rate=0.0031678083657081294]:12.251013072676884)[&rate=0.0019919023403096618]:14.44591409495915,6[&rate=0.0031308115344700666]:43.61872758893827)[&rate=0.004984918417433129]:164.6412548810036,(((((7[&rate=0.0010822957321668287]:42.00422026497957,19[&rate=0.0011062841435892498]:42.00422026497957)[&rate=0.009536636586575067]:68.01198556802447,(8[&rate=0.0013917727604329697]:20.42238464215433,18[&rate=0.0022596013693394787]:20.42238464215433)[&rate=0.00453896920750308]:89.59382119084971)[&rate=0.0031910715961236125]:25.290215546057297,(10[&rate=0.0015198346508880555]:64.1757817241544,16[&rate=0.001138823422517334]:64.1757817241544)[&rate=0.005103342377361404]:71.13063965490693)[&rate=0.005049620955222743]:23.11033697128059,((9[&rate=0.0021347610658700015]:24.78248696475023,15[&rate=0.0039811969238466895]:24.78248696475023)[&rate=0.001615610813276475]:106.068307126555,(11[&rate=0.0024281749888360187]:25.35606382294916,17[&rate=0.001001510193260522]:25.35606382294916)[&rate=0.0025252516821524474]:105.49473026835608)[&rate=0.005519877185962773]:27.56596425903669)[&rate=0.004190501532507164]:12.056069097483856,(12[&rate=0.004515813803500813]:44.021888000272234,14[&rate=0.0030265633157930388]:44.021888000272234)[&rate=0.005990583453898295]:126.45093944755354)[&rate=0.016752412562019318]:37.78715502211608)[&rate=0.005206215651588437]:142.94519167047883,(((24[&rate=0.0034871668921734]:13.779396780843353,25[&rate=0.003150852302138399]:13.779396780843353)[&rate=0.006814895161527732]:124.82301946867322,41[&rate=0.009105752957905491]:138.60241624951658)[&rate=0.006912704271744472]:94.8749546773914,38[&rate=0.002768379760823592]:233.47737092690798)[&rate=0.005345025494340864]:117.72780321351271)[&rate=0.0032475308518733832]:86.50812278609158,(((((4[&rate=0.0018973889004354435]:47.179175915061506,((5[&rate=0.0032975764637207506]:7.893738168051839,37[&rate=0.008361357012912454]:7.893738168051839)[&rate=0.0033485325368433887]:13.591078806953679,42[&rate=0.0020412327748425144]:21.48481697500552)[&rate=0.0021304892922792552]:25.694358940055988)[&rate=0.00438408901758921]:9.723954038350925,31[&rate=0.0017900983093739106]:56.90312995341243)[&rate=0.0027280160919058395]:10.852683321403475,36[&rate=0.0014936643003194577]:67.7558132748159)[&rate=0.0032698995046714875]:37.88473699538268,23[&rate=0.004233117289786509]:105.64055027019859)[&rate=0.02340272672539609]:10.913507835054986,((26[&rate=0.0037664096033522515]:2.892933150932092,30[&rate=0.002227711278983991]:2.892933150932092)[&rate=0.00671793242730002]:57.07257380284744,27[&rate=0.005900637015331709]:59.96550695377953)[&rate=0.005240189497473399]:56.58855115147404)[&rate=0.0019766837397579497]:321.15923882125867)[&rate=0.002445145353689212]:27.112973579702384)[&rate=1.0]:0.0;
tree STATE_15197000 = ((((((1[&rate=0.0021375860251891424]:2.6888322386260715,2[&rate=0.0035065968681859835]:2.6888322386260715)[&rate=8.343149597689801E-4]:4.418372974455907,(21[&rate=0.002137108579620354]:0.2192022369494656,22[&rate=0.001054591440636573]:0.2192022369494656)[&rate=0.002269996958601819]:6.888002976132513)[&rate=0.005771149459258355]:74.7911673320094,(((32[&rate=0.0028157547745490488]:26.01949324716011,34[&rate=0.0019532865213915734]:26.01949324716011)[&rate=0.010540916754850546]:7.600133250496743,35[&rate=0.0028164254037145687]:33.61962649765685)[&rate=0.0023893432492446006]:21.18400381658381,33[&rate=0.0048994402050875525]:54.803630314240664)[&rate=0.008802553582569258]:27.094742230850713)[&rate=0.0032018295390336374]:86.87817442702467,13[&rate=0.00315875531882508]:168.77654697211605)[&rate=0.0031441671257036122]:283.81746605607873,(((((3[&rate=0.0023682831503378963]:9.05508500124125,28[&rate=0.003153353513129711]:9.05508500124125)[&rate=0.003467170744047726]:12.038035778049688,((20[&rate=0.0022886414970830055]:7.82682830162083,(29[&rate=0.0028530174883842087]:4.989671553733344,39[&rate=0.0018472528659807578]:4.989671553733344)[&rate=0.0031200298215686415]:2.8371567478874864)[&rate=0.003361753455906172]:2.3582054092760796,40[&rate=0.0025951244398472804]:10.18503371089691)[&rate=0.005066423965515834]:10.908087068394028)[&rate=0.006756826511362131]:33.84173351211918,6[&rate=7.919017349455882E-4]:54.93485429141012)[&rate=0.00507738715430636]:206.43791595447757,(((((7[&rate=0.0021260651414338203]:39.73542588833132,19[&rate=0.001174015001512963]:39.73542588833132)[&rate=0.008604951740003431]:66.09804056119103,(10[&rate=0.004926214563097227]:52.17553701145235,16[&rate=0.0014558932103343688]:52.17553701145235)[&rate=0.0048973498865194755]:53.65792943807)[&rate=9.52390007896692E-4]:15.38555182585641,(8[&rate=0.001476982300403682]:19.80734298598459,18[&rate=8.351939769077303E-4]:19.80734298598459)[&rate=0.003883107918813423]:101.41167528939417)[&rate=0.0017236455688096775]:33.0680939193396,((9[&rate=0.002265459132188294]:24.036136227856215,15[&rate=0.0012537684328603725]:24.036136227856215)[&rate=0.00322459860317911]:84.6422155541692,(11[&rate=0.0025768369541001876]:24.592439213929595,17[&rate=0.001062826397447094]:24.592439213929595)[&rate=0.002679857046423357]:84.08591256809582)[&rate=0.0034898379343167364]:45.608760412692945)[&rate=0.0036912027440319886]:63.47992897984159,(12[&rate=0.004792288834009244]:55.92409269259646,14[&rate=0.0032118608551347095]:55.92409269259646)[&rate=0.006357349405053452]:161.8429484819635)[&rate=0.015921058773252283]:43.605729071327744)[&rate=0.006416321033587017]:44.29096226176176,(((24[&rate=0.0037006643072191765]:10.654568746501743,25[&rate=0.003343759278631705]:10.654568746501743)[&rate=0.007894478043140273]:81.60220240340443,41[&rate=0.010446035297966337]:92.25677114990617)[&rate=0.0072903553879266015]:140.3979913534815,38[&rate=0.0029974378421873935]:232.65476250338767)[&rate=0.00550045038349476]:73.00897000426178)[&rate=0.003633835359809925]:146.93028052054535)[&rate=7.857264175518961E-4]:126.95344656890973,(((((4[&rate=0.003301205002975549]:38.81479354548066,((5[&rate=0.0034994664427167566]:5.865830745107407,37[&rate=0.008873270598777544]:5.865830745107407)[&rate=0.003553542236858453]:10.567169346786901,42[&rate=0.0021662046888375535]:16.433000091894307)[&rate=0.002260925824643912]:22.381793453586354)[&rate=0.006072489733591259]:10.04991998975568,31[&rate=0.002329324927796541]:48.86471353523634)[&rate=0.0019913546564223872]:13.796207943783209,36[&rate=0.001984301564864303]:62.66092147901955)[&rate=0.0029497286410682688]:41.810655507246736,23[&rate=0.004877933374301889]:104.47157698626629)[&rate=0.007907072838600758]:77.49087430998696,((26[&rate=0.0029247191766331284]:13.42233579617885,30[&rate=8.461992895921797E-4]:13.42233579617885)[&rate=0.0066051497568585076]:36.3486948506307,27[&rate=0.0048414518852975845]:49.77103064680955)[&rate=0.0018455923899181738]:132.1914206494437)[&rate=0.0021650739658004917]:397.5850083008513)[&rate=1.0]:0.0;
tree STATE_15198000 = (((((1[&rate=0.0017925410926683543]:3.6141637013743875,2[&rate=0.003659003907904695]:3.6141637013743875)[&rate=0.003282124660944642]:4.319521255274447,(21[&rate=0.00414218443302849]:1.0817887797871852,22[&rate=0.0010694748394253172]:1.0817887797871852)[&rate=0.005054034985490937]:6.851896176861649)[&rate=0.004523891340458939]:80.61086188304786,(((32[&rate=0.005874460531901285]:12.653685824351,34[&rate=0.00407510791884579]:12.653685824351)[&rate=0.0068811087038175575]:19.706659516243853,35[&rate=0.004120668053752338]:32.360345340594854)[&rate=0.002240088542017265]:4.587936069223659,33[&rate=0.004668592309076592]:36.94828140981851)[&rate=0.005736787764741036]:51.59626542987818)[&rate=0.004170944928821994]:66.78858102078652,13[&rate=0.003300386857370357]:155.33312786048322)[&rate=0.002865289650249248]:295.25407494045993,((((((3[&rate=0.002401706618201447]:12.678155793375335,28[&rate=0.003197856641801619]:12.678155793375335)[&rate=0.005035972724691808]:9.186713419368314,((20[&rate=0.003761689292775325]:7.604765062085113,(29[&rate=0.0028932819888752965]:6.0718016490856686,39[&rate=0.0018733230576888987]:6.0718016490856686)[&rate=0.007822131147556949]:1.532963412999444)[&rate=0.0038266753567270354]:5.491592670769252,40[&rate=0.002674463544948542]:13.096357732854365)[&rate=0.004202300321009938]:8.768511479889284)[&rate=0.004644089878960734]:15.708714768979476,6[&rate=0.002275329245343826]:37.573583981723125)[&rate=0.005043323995627501]:216.78783092576845,((((7[&rate=0.0021560701979614016]:39.75419071021617,19[&rate=0.0011905838195596442]:39.75419071021617)[&rate=0.006855527891046659]:75.07142489071657,(10[&rate=0.0026353848984758178]:51.47164761068282,16[&rate=0.001583343047468436]:51.47164761068282)[&rate=0.00478768138424735]:63.35396799024991)[&rate=0.005711294938674359]:44.01017157762402,((8[&rate=0.0025903127465512943]:22.88420406149741,18[&rate=8.469810297793149E-4]:22.88420406149741)[&rate=0.003937910036775904]:122.80961164619082,((9[&rate=0.0022974314494976747]:24.047487152252575,15[&rate=0.001271462807243233]:24.047487152252575)[&rate=0.005738454679600404]:61.76513862966908,(11[&rate=0.0026132037318452954]:24.60405284914922,17[&rate=0.0010778260160633323]:24.60405284914922)[&rate=0.0027176777418464085]:61.208572932772434)[&rate=0.00362132075867246]:59.88118992576658)[&rate=0.0032335737006939412]:13.141971470868526)[&rate=0.007275811482570068]:55.40800104622497,(12[&rate=0.0037217463767906097]:54.00890852404071,14[&rate=0.0032571896950855696]:54.00890852404071)[&rate=0.006447070375757881]:160.234879700741)[&rate=0.01600137181141549]:40.11762668270984)[&rate=0.005930320576029206]:51.91368137930988,(((24[&rate=0.005761616290867368]:24.292066880265704,25[&rate=0.0018605224593781714]:24.292066880265704)[&rate=0.0045682758177245505]:98.83306735374647,41[&rate=0.009724730522399255]:123.12513423401218)[&rate=0.010105677595246807]:56.33018773776821,38[&rate=0.002831696884970205]:179.4553219717804)[&rate=0.004532577156772333]:126.81977431502105)[&rate=0.008684302814128634]:98.67464009865762,(((((4[&rate=0.005283092264649589]:26.388724540406525,((5[&rate=0.0029093981027443236]:6.5666896203676375,37[&rate=0.008998498646229355]:6.5666896203676375)[&rate=0.0020455124714474303]:14.38282167781773,42[&rate=0.0021967762328943268]:20.949511298185367)[&rate=0.006524300525486959]:5.439213242221157)[&rate=0.0037220941987029755]:18.718483143879542,31[&rate=0.0023621985803082154]:45.10720768428607)[&rate=0.005002540762610905]:13.558412624030694,36[&rate=9.161742318179619E-4]:58.66562030831676)[&rate=0.0034145287498469202]:39.93444926881172,23[&rate=0.005232138607895697]:98.60006957712848)[&rate=0.005655385231229444]:82.76862452484743,((26[&rate=0.0029659955996860286]:7.475059387441709,30[&rate=8.581416600887579E-4]:7.475059387441709)[&rate=0.008073121034669716]:34.23449579937814,27[&rate=0.003992856077420323]:41.70955518681985)[&rate=0.0015298325588164311]:139.65913891515606)[&rate=0.002390931213253618]:223.58104228348316)[&rate=0.0021949114877708223]:45.637466415484084)[&rate=1.0]:0.0;
tree STATE_15199000 = (((((1[&rate=0.005919033692560842]:6.082640582567729,2[&rate=0.003600811084361463]:6.082640582567729)[&rate=0.0032299257275604427]:3.60679489983678,(21[&rate=0.0018334446384548723]:3.2747955066818455,22[&rate=0.0017261529773264738]:3.2747955066818455)[&rate=0.0029378224920865287]:6.414639975722663)[&rate=0.005142361816495919]:94.24656102306022,(((32[&rate=0.003136036044197901]:15.170605309598043,34[&rate=0.0030865814449389612]:15.170605309598043)[&rate=0.00913176076798149]:13.484703301577808,35[&rate=0.0042257147490456825]:28.65530861117585)[&rate=0.0028152968769373636]:5.373259410392851,33[&rate=0.004594342984595012]:34.0285680215687)[&rate=0.004090719547147627]:69.90742848389603)[&rate=0.007750583714827459]:70.83943858443381,13[&rate=0.0033440957615170886]:174.77543508989854)[&rate=0.0029895850297317747]:293.5945452680893,((((((3[&rate=0.0023974212065534504]:18.006782190860353,28[&rate=0.0031921506442424063]:18.006782190860353)[&rate=0.004188364065258491]:6.106807712333353,((20[&rate=0.0032859462218038735]:10.870902708653706,(29[&rate=0.003954089194434337]:8.495461560224284,39[&rate=0.001843529714779357]:8.495461560224284)[&rate=0.0060206761743634585]:2.375441148429422)[&rate=0.005930763971782227]:3.1039154412350527,40[&rate=0.0026917693788999944]:13.974818149888758)[&rate=0.0034239269715596625]:10.138771753304948)[&rate=0.004570230241297753]:10.557671949433448,6[&rate=0.0037650547589940897]:34.671261852627154)[&rate=0.004767205245360198]:221.5416030988148,((((7[&rate=0.0015968159812549017]:36.68343047933999,19[&rate=0.0011716487662312273]:36.68343047933999)[&rate=0.006506439594544468]:111.3422746394416,((9[&rate=0.0013011395937459892]:22.69730035669271,15[&rate=0.001251241453933431]:22.69730035669271)[&rate=0.005647190256553628]:47.5308659665604,(11[&rate=0.002571643321559516]:22.703545112536492,17[&rate=0.0010606842636242113]:22.703545112536492)[&rate=0.0025539642349453866]:47.52462121071662)[&rate=0.0035774149884860375]:77.79753879552848)[&rate=0.003182146922118492]:5.065926028933376,((8[&rate=0.0025491163946544846]:21.116543784885533,18[&rate=8.3351063760402E-4]:21.116543784885533)[&rate=0.0032435302323099123]:117.87514829436931,(10[&rate=0.002047040453958413]:60.65404148910798,16[&rate=0.0012298648567563026]:60.65404148910798)[&rate=0.005034644746181884]:78.33765059014686)[&rate=0.005811843703436037]:14.099939068460117)[&rate=0.006853236277106296]:61.63134570209556,(12[&rate=0.004372130700843479]:50.14906730830642,14[&rate=0.003205387327571431]:50.14906730830642)[&rate=0.00817372693043484]:164.5739095415041)[&rate=0.011922134821763233]:41.48988810163141)[&rate=0.007119975031908625]:74.11188166834108,(((24[&rate=0.005669983505394271]:13.831468792605262,25[&rate=0.002819395607309862]:13.831468792605262)[&rate=0.0054586395331787056]:125.57995644701207,41[&rate=0.009036868917114282]:139.41142523961733)[&rate=0.010883427014336691]:83.2908699827149,38[&rate=0.003748860148358705]:222.70229522233222)[&rate=0.0049057638906672245]:107.62245139745079)[&rate=0.007834466753644772]:117.53165903130537,(((((4[&rate=0.00519906992861021]:27.901797346850987,((5[&rate=0.0028631270151283045]:6.36025564912202,37[&rate=0.008855386461314008]:6.36025564912202)[&rate=0.002012980626906552]:9.413439793986079,42[&rate=0.002161838688441692]:15.7736954431081)[&rate=0.00642053800465377]:12.128101903742888)[&rate=0.00662700158290573]:4.698369527295281,31[&rate=0.002854442861028635]:32.60016687414627)[&rate=0.002126912230725079]:41.152371424665105,36[&rate=0.00104233064607225]:73.75253829881137)[&rate=0.002757478540911421]:25.93826946032553,23[&rate=0.005148926639166929]:99.6908077591369)[&rate=0.005641485206659686]:73.40280660640201,((26[&rate=0.0029188243850858863]:2.1379795233720813,30[&rate=8.444937691715717E-4]:2.1379795233720813)[&rate=0.006978738051857242]:41.381265433164465,27[&rate=0.002975151714187825]:43.51924495653655)[&rate=0.0032734106794648373]:129.57436940900237)[&rate=0.0024005276382713598]:274.7627912855495)[&rate=0.003206674333920863]:20.513574706899476)[&rate=1.0]:0.0;
tree STATE_15200000 = ((((((1[&rate=0.003883532579755123]:3.24151959740804,2[&rate=0.00236252535227774]:3.24151959740804)[&rate=0.0039190506547392345]:6.412605637778981,(21[&rate=7.497719527170826E-4]:2.3459610711681154,22[&rate=0.0016249649443700845]:2.3459610711681154)[&rate=0.002765605728535421]:7.308164164018905)[&rate=0.004840913750307025]:97.75062195334844,((32[&rate=0.0029521998936591393]:19.8268540727124,34[&rate=0.0029056443500953726]:19.8268540727124)[&rate=0.0064709669462729]:18.855754644499676,(33[&rate=0.0047265715560494866]:34.03361230114955,35[&rate=0.002693652125702322]:34.03361230114955)[&rate=0.002650262632054398]:4.6489964160625235)[&rate=0.0038509193267794234]:68.72213847132339)[&rate=0.006276629343648876]:81.07296009528038,13[&rate=0.0029842977331762444]:188.47770728381585)[&rate=0.002916386592965155]:220.0031227759468,(((((4[&rate=0.004894297601829765]:21.580571445324278,((5[&rate=0.0021776034247719253]:11.309899792042229,37[&rate=0.0062790393290088654]:11.309899792042229)[&rate=0.0015797860159360957]:2.903071710094279,42[&rate=0.003507424569626125]:14.212971502136508)[&rate=0.006044162550249431]:7.36759994318777)[&rate=0.0062385231204627805]:6.02704350900115,31[&rate=0.002687113857117722]:27.607614954325427)[&rate=0.0020022314708359446]:33.58640759673063,36[&rate=9.812286527080402E-4]:61.19402255105606)[&rate=0.00658073400588684]:31.48832271360134,23[&rate=0.004847093739477464]:92.6823452646574)[&rate=0.005624105092340536]:54.4822582772109,((26[&rate=0.0027477213009725466]:3.660966733494413,30[&rate=0.003921635662280801]:3.660966733494413)[&rate=0.004864016578279987]:77.86588428956195,27[&rate=0.0021368304204319264]:81.52685102305637)[&rate=0.003890320792819071]:65.63775251881194)[&rate=0.0020319988136038515]:261.31622651789434)[&rate=0.0015533735863437947]:57.28262679086612,(((((3[&rate=0.0022568830623416842]:11.320435659058049,28[&rate=0.0030050250251146943]:11.320435659058049)[&rate=0.003942839869758074]:15.188835681961486,((20[&rate=0.0032245980295723406]:10.384267063467963,(29[&rate=0.0037222983201755425]:9.961478850149756,39[&rate=0.001735460993185457]:9.961478850149756)[&rate=0.017472683778121476]:0.4227882133182064)[&rate=0.004219507819171772]:2.855870477832136,40[&rate=0.002849487829674975]:13.240137541300099)[&rate=0.003223214497179171]:13.269133799719436)[&rate=0.0029501154633411984]:17.661895459618968,6[&rate=0.002916824670211093]:44.1711668006385)[&rate=0.004587964957159068]:179.91322884292327,(((((7[&rate=0.0017080980316489982]:43.60404726175893,19[&rate=0.0012533009281449994]:43.60404726175893)[&rate=0.006214984543214298]:91.64757546981744,(8[&rate=0.0023996857954317686]:18.61879405253266,18[&rate=7.846497875083307E-4]:18.61879405253266)[&rate=0.0028265331022920936]:116.6328286790437)[&rate=0.007301656596427892]:25.66358929075838,((9[&rate=0.001224866078117756]:19.97383667652919,15[&rate=0.0011778929945905543]:19.97383667652919)[&rate=0.005754293593101256]:31.09706125749065,(11[&rate=0.0019223408348241168]:19.979189752705302,17[&rate=9.985063711467066E-4]:19.979189752705302)[&rate=0.002602430328111108]:31.091708181314537)[&rate=0.0027105670407327176]:109.8443140883149)[&rate=0.006752636367574082]:3.131185277348777,(10[&rate=0.001927041821369646]:60.951434683789195,16[&rate=0.0011577695052480542]:60.951434683789195)[&rate=0.004739511113652157]:103.09496261589433)[&rate=0.005824720121910834]:18.482202579416594,(12[&rate=0.0027064235319631366]:49.020975632294736,14[&rate=0.0029757851662405898]:49.020975632294736)[&rate=0.007694578580967932]:133.5076242468054)[&rate=0.0076631413518991436]:41.555795764461664)[&rate=0.007608592179164962]:109.98492431360336,(((24[&rate=0.005337605966820234]:14.239039842814275,25[&rate=0.002654121092607558]:14.239039842814275)[&rate=0.005300782059182473]:157.5447844787968,41[&rate=0.006186896759131787]:171.78382432161106)[&rate=0.009919450145395494]:57.766321446756876,38[&rate=0.003529099913186183]:229.55014576836794)[&rate=0.005106566326270741]:104.5191741887972)[&rate=0.004894057359577918]:131.69413689346362)[&rate=1.0]:0.0;
tree STATE_15201000 = ((((((1[&rate=0.003910427566309211]:4.019096343943781,2[&rate=0.001208798157738611]:4.019096343943781)[&rate=0.003507429514249973]:3.6360403374926182,(21[&rate=0.0024355363670371228]:3.3840118712993656,22[&rate=0.0015223446664084659]:3.3840118712993656)[&rate=0.0011880385120525113]:4.271124810137033)[&rate=0.004264279069165551]:95.71451359936148,((32[&rate=0.0038716707553482135]:15.097387375564958,34[&rate=0.002802251313777527]:15.097387375564958)[&rate=0.004280431996645184]:30.124347874099165,(33[&rate=0.00463955828271463]:39.88388324250371,35[&rate=0.0022487820445580447]:39.88388324250371)[&rate=0.0010605758541287632]:5.337852007160414)[&rate=0.003481237203014601]:58.14791503113376)[&rate=0.0034653345325981522]:95.82589165489188,13[&rate=0.0026387228166944356]:199.19554193568976)[&rate=0.002666829830761018]:256.6051735807139,(((((3[&rate=0.0026694178013247282]:21.55433245508281,28[&rate=0.0033794114878762252]:21.55433245508281)[&rate=0.0016706826366532199]:14.563675614437212,(20[&rate=0.0028509115884513005]:14.622394153702636,((29[&rate=0.0031994405939142715]:6.113680569866295,39[&rate=0.002739868619604136]:6.113680569866295)[&rate=0.002020956261416601]:6.0540516995727724,40[&rate=0.002594637173777474]:12.167732269439067)[&rate=0.005237840266685484]:2.454661884263569)[&rate=0.0029311330053609377]:21.495613915817387)[&rate=0.0024976985823084536]:14.187264187774211,6[&rate=0.0027326204760677797]:50.305272257294234)[&rate=0.004745952184953351]:206.49660604090144,(((7[&rate=0.0017824940508075228]:44.58154661464602,19[&rate=0.0013078883102051624]:44.58154661464602)[&rate=0.00392360601697287]:122.57699694667241,(((8[&rate=0.0010835953466083392]:21.204409386387475,18[&rate=0.001513002892610305]:21.204409386387475)[&rate=0.0033550857603870375]:116.34479649106763,((9[&rate=0.001234080542026486]:21.151940828635226,15[&rate=0.0011867540881357946]:21.151940828635226)[&rate=0.0023733286894513164]:64.54820776519048,(11[&rate=0.0018009405846348466]:22.753724947457236,17[&rate=9.354483946022501E-4]:22.753724947457236)[&rate=0.00213947399833957]:62.946423646368466)[&rate=0.004811372155851142]:51.849057283629406)[&rate=0.0036529196503683648]:27.393054642356162,(10[&rate=0.0018053446930553193]:53.87212491154031,16[&rate=0.0010846536950584948]:53.87212491154031)[&rate=0.004897462890831512]:111.07013560827096)[&rate=0.007489513088624518]:2.216283041507154)[&rate=0.006341691346365034]:27.871435195204526,(12[&rate=0.002535506653942964]:55.67786252179756,14[&rate=0.0012694180607007487]:55.67786252179756)[&rate=0.009242266069147667]:139.3521162347254)[&rate=0.005907808042381105]:61.771899541672724)[&rate=0.002149670465065591]:181.9435290536194,(((24[&rate=0.007356888912959714]:8.338511844215393,25[&rate=0.0027051723572585665]:8.338511844215393)[&rate=0.001813261075217949]:160.15597293559355,41[&rate=0.0057961799826129]:168.49448477980894)[&rate=0.008039726651390465]:48.56801534222592,38[&rate=0.003214083636475746]:217.06250012203486)[&rate=0.0018632406176718745]:221.6829072297802)[&rate=0.018325201150148723]:17.05530816458861)[&rate=0.004129657076145516]:21.387485397778335,(((((4[&rate=0.004787173329949357]:23.540614075025815,((5[&rate=0.0020400827542483998]:11.375460203747819,37[&rate=0.005882503537183035]:11.375460203747819)[&rate=0.0031382849217682076]:4.6632281751625495,42[&rate=0.003347018290828561]:16.03868837891037)[&rate=0.002175566042219684]:7.501925696115446)[&rate=0.0050775346735307154]:7.09162856788717,31[&rate=0.00251741642948719]:30.632242642912985)[&rate=0.0020357628589002027]:20.916538984268357,36[&rate=9.64431498944927E-4]:51.54878162718134)[&rate=0.0015375759432786763]:61.62360393514771,23[&rate=0.004063723564609751]:113.17238556232905)[&rate=0.008586928008201739]:30.789411081918985,((26[&rate=0.002574196373778107]:1.3911413177524916,30[&rate=0.003673975340069745]:1.3911413177524916)[&rate=0.004556842731253526]:68.99661019007014,27[&rate=0.0020018846590183176]:70.38775150782263)[&rate=0.004317642166340369]:73.57404513642541)[&rate=0.0021058032432955316]:333.22640426993394)[&rate=1.0]:0.0;
tree STATE_15202000 = (((((1[&rate=0.009406276657722193]:3.545987707710838,2[&rate=0.0015672905917945281]:3.545987707710838)[&rate=0.0030304916646067214]:12.181642442188448,(21[&rate=0.004922338731324902]:0.07387872565441952,22[&rate=0.007044038688475118]:0.07387872565441952)[&rate=0.002908807108204575]:15.653751424244867)[&rate=0.005532237638013887]:80.1368878529795,((32[&rate=0.002962299143482642]:11.274658066898052,34[&rate=0.0036599654785760744]:11.274658066898052)[&rate=0.004634465724609662]:30.9373856954979,(33[&rate=0.007904624680302478]:35.41161816065304,35[&rate=0.0034578891886144366]:35.41161816065304)[&rate=0.0013582542529912423]:6.8004256017429086)[&rate=0.004458337626920789]:53.65247424048283)[&rate=0.004251367618061495]:73.77531451948485,13[&rate=0.0033237268376279973]:169.63983252236363)[&rate=0.003542717100295199]:277.27590371533137,((((((3[&rate=0.001961586070941224]:20.825511306444795,28[&rate=0.004327931857156977]:20.825511306444795)[&rate=0.009143427295522023]:6.043367162641033,((20[&rate=0.004802752760451239]:5.993065837453425,40[&rate=0.003322890071967039]:5.993065837453425)[&rate=0.002465440691485302]:5.387512903994628,(29[&rate=0.004097447416853302]:8.319210107000192,39[&rate=0.0035088845278979422]:8.319210107000192)[&rate=0.005937333219757047]:3.0613686344478612)[&rate=0.003780131012753773]:15.488299727637775)[&rate=0.003028056611311203]:11.18224451789861,6[&rate=0.0031845202029035]:38.05112298698444)[&rate=0.0027901298102193327]:261.2043529043607,(((7[&rate=0.0022827977046769206]:41.626997570205646,19[&rate=0.001674981429058647]:41.626997570205646)[&rate=0.004765482490123564]:84.43825073715476,(((8[&rate=0.001387734769109317]:20.263442562210024,18[&rate=0.0019376667926917545]:20.263442562210024)[&rate=0.004801354137051584]:66.48447270944393,((9[&rate=0.0015804575770944408]:20.215493366857938,15[&rate=0.001519847714041476]:20.215493366857938)[&rate=0.0030394655635843]:45.046206604971616,(11[&rate=0.0015583689444846134]:21.679308324149737,17[&rate=0.0011980064938081052]:21.679308324149737)[&rate=0.002739973426790925]:43.58239164767982)[&rate=0.008662893792791093]:21.48621529982441)[&rate=0.004657161556133682]:27.568228295161134,(10[&rate=0.0026056529525662945]:53.661645062195205,16[&rate=0.0023555054127553797]:53.661645062195205)[&rate=0.005263231951176058]:60.654498504619895)[&rate=0.004303798301929669]:11.749104740545306)[&rate=0.016476087146900072]:39.69396657087236,(12[&rate=0.0032737428273459726]:51.35441990046515,14[&rate=0.001639020849998524]:51.35441990046515)[&rate=0.006864848276068067]:114.40479497776761)[&rate=0.005146674582247175]:133.49626101311233)[&rate=0.0030361548604053343]:89.88489909685552,(((24[&rate=0.0041879782087380696]:11.023166564712394,25[&rate=0.001539944807800785]:11.023166564712394)[&rate=0.0050764276470559935]:115.9223880568313,41[&rate=0.008770542200261714]:126.94555462154369)[&rate=0.007906158050069006]:48.7778753196564,38[&rate=0.004040200409723515]:175.7234299412001)[&rate=0.0025199713190198017]:213.41694504700052)[&rate=0.008635534696162015]:55.63072058085834,(((((4[&rate=0.005918689469105716]:16.60525353990363,((5[&rate=0.002612685426152987]:9.844588467906467,37[&rate=0.0075335822671339404]:9.844588467906467)[&rate=0.006975661946464021]:0.9646201213147876,42[&rate=0.004286446660707623]:10.809208589221255)[&rate=0.0037582301461397405]:5.796044950682374)[&rate=0.0033615021211813208]:12.273958883918201,31[&rate=0.0032239953027309557]:28.87921242382183)[&rate=0.004679774918144954]:13.928348487027339,36[&rate=0.0015704677905480505]:42.80756091084917)[&rate=0.003006936467040891]:41.72166847373922,23[&rate=0.005672140106127741]:84.52922938458839)[&rate=0.008256678398601575]:31.907413416619633,((26[&rate=0.003296712025931388]:4.885134537674254,30[&rate=0.0021113840751103927]:4.885134537674254)[&rate=0.004976469906554363]:70.72767801988147,27[&rate=0.002197938789340136]:75.61281255755571)[&rate=0.010404686544586154]:40.82383024365231)[&rate=0.002624958558211726]:328.33445276785096)[&rate=0.0014081334524656368]:2.1446406686360433)[&rate=1.0]:0.0;
tree STATE_15203000 = ((((((1[&rate=0.003615644567680421]:6.7924185842513305,2[&rate=0.0014852038069772156]:6.7924185842513305)[&rate=0.0033947289100926532]:1.0851268145769293,(21[&rate=0.0024609263737870386]:0.2769843099130445,22[&rate=0.006675107433030867]:0.2769843099130445)[&rate=0.002756458447765104]:7.6005610889152155)[&rate=0.0058495587173287514]:89.12535980439847,(((32[&rate=0.002349732761321359]:21.192530587879837,34[&rate=0.0029623496650660755]:21.192530587879837)[&rate=0.0033547531889021637]:23.16392089545794,33[&rate=0.004707903328272212]:44.35645148333778)[&rate=0.003021918685981893]:3.175086792837746,35[&rate=0.0018382348867618961]:47.531538276175525)[&rate=0.005017493582953702]:49.47136692705121)[&rate=0.003973312669130373]:147.1955659753737,13[&rate=0.0032966096839318008]:244.19847117860044)[&rate=0.0033709381831949097]:209.88972377427584,(((((4[&rate=0.004041144176872393]:19.884452437244693,((5[&rate=0.0024758461274256385]:8.031244139522014,37[&rate=0.007139011186023617]:8.031244139522014)[&rate=0.005022711859308844]:2.0509384781775317,42[&rate=0.004731744766872076]:10.082182617699546)[&rate=0.004062009336743178]:9.802269819545147)[&rate=0.005875305471873952]:3.6558619684409557,31[&rate=0.00305513867237452]:23.54031440568565)[&rate=0.006951452703678059]:14.191663761683671,36[&rate=0.0012250995705748997]:37.73197816736932)[&rate=0.002735652196291324]:46.830005013212556,23[&rate=0.004664689213310345]:84.56198318058188)[&rate=0.0059586169358224784]:49.46938766866077,((26[&rate=0.006723858711414641]:4.537650502072246,30[&rate=0.0020008004162579487]:4.537650502072246)[&rate=0.002604917562879132]:92.80875357542263,27[&rate=0.001916123810732478]:97.34640407749487)[&rate=0.013150811634333126]:36.68496677174778)[&rate=0.0025299334967660886]:320.05682410363363)[&rate=0.004375159845005071]:22.15581740185837,(((((3[&rate=0.0018588480758920255]:20.69602044973712,28[&rate=0.0027517666992989986]:20.69602044973712)[&rate=0.002236227492669503]:20.80933442139127,((20[&rate=0.004512888319361622]:9.310180009419462,(29[&rate=0.004298913552205112]:4.767068871814895,39[&rate=8.344955290300147E-4]:4.767068871814895)[&rate=0.0019975052963943037]:4.5431111376045665)[&rate=0.0024604781442136214]:0.6142328534219086,40[&rate=0.0031062495019405162]:9.92441286284137)[&rate=0.003569194452717292]:31.580942008287018)[&rate=0.004810180570093024]:8.441462503270841,6[&rate=0.0031490501025965424]:49.94681737439923)[&rate=0.0025187268950368318]:257.76090868960523,(((7[&rate=0.002163236262674885]:27.35627444891082,19[&rate=0.0015872543411208477]:27.35627444891082)[&rate=0.004614465413790528]:107.36087114082778,(((8[&rate=0.0013150522139397489]:19.113612568070085,18[&rate=0.0018361815688912471]:19.113612568070085)[&rate=0.004549883398749965]:72.97822893701782,((9[&rate=0.0014976811721709134]:20.304413600632298,15[&rate=0.0014402457484574628]:20.304413600632298)[&rate=0.0032743733624524597]:40.29103739067149,(11[&rate=0.0014767494309409898]:20.498602240731355,17[&rate=0.0017702654543936336]:20.498602240731355)[&rate=0.002645273708595645]:40.096848750572434)[&rate=0.005231792112125201]:31.496390513784107)[&rate=0.0017897436650951084]:39.198948022629565,(10[&rate=0.0027136017013009227]:49.97987806477868,16[&rate=0.0024530908804187936]:49.97987806477868)[&rate=0.0038337517068384778]:81.31091146293878)[&rate=0.0032216277067790146]:3.426356062021142)[&rate=0.005081315066281547]:60.328612326998496,(12[&rate=0.0031022806725669754]:52.812829048521195,14[&rate=0.0015531771960147762]:52.812829048521195)[&rate=0.006906625201662598]:142.2329288682159)[&rate=0.005345190949602358]:112.66196814726737)[&rate=0.007629264459069656]:96.16597278642723,(((24[&rate=0.0021403908078849415]:21.48212344119057,25[&rate=0.00145929025770685]:21.48212344119057)[&rate=0.004810549944237746]:140.9379989253817,41[&rate=0.008311185389745627]:162.42012236657226)[&rate=0.003981975117828594]:40.34220113959341,38[&rate=0.0037371313519262168]:202.76232350616567)[&rate=0.0025769428531073903]:201.11137534426604)[&rate=0.007963406183664624]:72.37031350430294)[&rate=1.0]:0.0;
tree STATE_15204000 = ((((((1[&rate=0.0028356574141648622]:17.215507921424834,(21[&rate=0.002116840065172197]:0.18967011857335533,22[&rate=0.006885501519038176]:0.18967011857335533)[&rate=0.0035736724855061895]:17.025837802851477)[&rate=0.0013894297751960245]:5.32964611877448,2[&rate=0.0013531766614078098]:22.545154040199314)[&rate=0.005156629954648852]:118.16633114053533,(((32[&rate=0.003978655901639367]:13.016569043106706,34[&rate=0.0031481132018716146]:13.016569043106706)[&rate=0.003027818300805644]:33.84870670885015,33[&rate=0.005707396503006958]:46.86527575195686)[&rate=0.006768659609395432]:3.813878458601195,35[&rate=0.0017493282592615912]:50.67915421055805)[&rate=0.004339357897634003]:90.0323309701766)[&rate=0.006048167132053286]:41.03035330055019,13[&rate=0.003196306642012292]:181.74183848128484)[&rate=0.0031979057591082108]:279.7763002406175,(((((4[&rate=0.005035701753425026]:16.415432420674776,((5[&rate=0.002237046396173164]:6.675560831643415,37[&rate=0.006450440949104117]:6.675560831643415)[&rate=0.004773795935121859]:4.098702974256022,42[&rate=0.00427535962731032]:10.774263805899437)[&rate=0.012637238771535046]:5.641168614775339)[&rate=0.0018154687977112254]:15.796874081754467,31[&rate=0.0038791884054875524]:32.21230650242924)[&rate=0.0023359641096585156]:18.906430044259352,36[&rate=9.616973205465561E-4]:51.118736546688595)[&rate=0.0028632336765817756]:50.638471793269375,23[&rate=0.003464691966433923]:101.75720833995797)[&rate=0.004822086883382864]:60.768915025465475,((26[&rate=0.008290542189017355]:4.362675023519075,30[&rate=0.001807819682108656]:4.362675023519075)[&rate=0.0033016771767851766]:87.33045265064356,27[&rate=0.0018082753207347693]:91.69312767416264)[&rate=0.007542143245370051]:70.8329956912608)[&rate=0.002370482607210419]:298.9920153564789)[&rate=0.0038956431995818986]:14.411695767951642,((((3[&rate=0.002851987523384005]:11.859441321518442,28[&rate=0.0071311011162759775]:11.859441321518442)[&rate=0.0026938307574020143]:27.629019628974394,(6[&rate=0.0036825286982638712]:35.66786205340485,(20[&rate=0.004282297997601081]:10.275745901856203,((29[&rate=0.006020933165568712]:3.172368473864435,39[&rate=0.001615574196104268]:3.172368473864435)[&rate=0.002235113957934321]:5.3582155059397,40[&rate=0.002758112282871188]:8.530583979804135)[&rate=0.0022231606817214758]:1.745161922052068)[&rate=0.0032249393441515658]:25.39211615154865)[&rate=0.00434623015878258]:3.820598897087983)[&rate=0.0022757912377383022]:328.9169190707736,((((7[&rate=0.001954588304627336]:41.44956452480815,19[&rate=0.0013583005010831706]:41.44956452480815)[&rate=0.004088416470132906]:113.52676072491764,(10[&rate=0.0022539786995176667]:50.16732829655727,16[&rate=0.0020375925434429993]:50.16732829655727)[&rate=0.003127980787875533]:104.80899695316852)[&rate=0.002268885810000213]:18.291311372229416,((8[&rate=0.0011882131053742551]:18.826894949607688,18[&rate=0.0016590786136628517]:18.826894949607688)[&rate=0.005736963916598122]:100.17159939781887,((9[&rate=0.0013532271780456945]:20.024899986529295,15[&rate=0.0013013315023770356]:20.024899986529295)[&rate=0.0030351632059795863]:87.85911564059968,(11[&rate=0.0013343143402140736]:20.22026341214799,17[&rate=0.001599520224728535]:20.22026341214799)[&rate=0.0024410862645346124]:87.66375221498099)[&rate=0.006498272709457469]:11.114478720297583)[&rate=0.0054559772574937025]:54.26914227452865)[&rate=0.0063984057163027725]:26.378011411059703,(12[&rate=0.0030074206803219297]:47.42400264443994,14[&rate=0.0015056849178139672]:47.42400264443994)[&rate=0.006592433271112722]:152.22164538857498)[&rate=0.0043700248304105495]:168.7597319882515)[&rate=0.009158438455062555]:47.01047160018197,(((24[&rate=0.0019339463347154012]:30.678269802847552,25[&rate=0.0013185391350608493]:30.678269802847552)[&rate=0.004346563906138673]:130.481069802921,41[&rate=0.0075095568804063335]:161.15933960576857)[&rate=0.00541154032003132]:92.15619793649867,38[&rate=0.003584521101441073]:253.31553754226724)[&rate=0.0043677293131815665]:162.10031407918115)[&rate=0.009661391716230785]:60.513982868405606)[&rate=1.0]:0.0;
tree STATE_15205000 = ((((((1[&rate=0.002478967302473332]:3.3407700561837266,2[&rate=0.0010079194400770825]:3.3407700561837266)[&rate=0.0036570040507959123]:4.38098256835741,(21[&rate=0.001798646275723789]:0.881358770384601,22[&rate=9.434543325942731E-4]:0.881358770384601)[&rate=0.0012686540806883786]:6.8403938541565354)[&rate=0.004135035198735778]:101.09589544058572,(((32[&rate=0.003380602407148029]:13.801113773212421,34[&rate=0.003655008508779924]:13.801113773212421)[&rate=0.0028945627871197455]:29.798137652862387,33[&rate=0.005640889006940834]:43.59925142607481)[&rate=0.0020297364695859173]:4.747106685176028,35[&rate=0.001325232148726545]:48.34635811125084)[&rate=0.002757901308814019]:60.471289953876024)[&rate=0.001759554056693219]:89.95338783077682,13[&rate=0.004790917863112026]:198.77103589590368)[&rate=0.0027231889854417435]:263.0433552661061,(((((3[&rate=0.002423289705129057]:6.63344704768654,28[&rate=0.006059186367276742]:6.63344704768654)[&rate=0.0011240343650024286]:34.113119092588626,((20[&rate=0.005092334322846558]:8.882217297967857,40[&rate=0.00536287776078887]:8.882217297967857)[&rate=0.0011530732026644118]:9.904584637483543,(29[&rate=0.0029737203775983437]:3.041710248939248,39[&rate=0.001372728416520844]:3.041710248939248)[&rate=0.0018001617504255958]:15.745091686512152)[&rate=0.0015330547832665005]:21.959764204823763)[&rate=0.0036929245705152316]:10.889510416702102,6[&rate=0.005185499396529145]:51.636076556977265)[&rate=0.0019411499658357923]:280.1587148108697,(((7[&rate=0.0016477222176384794]:45.182134727848705,19[&rate=0.0011541269356569591]:45.182134727848705)[&rate=0.0031878559929311083]:134.37835225436365,(((8[&rate=0.001009606305128795]:20.16706643424373,18[&rate=0.002635789623107658]:20.16706643424373)[&rate=0.0028805801238506335]:132.77487107492013,((9[&rate=0.0011498162117371924]:21.429121701552557,15[&rate=0.0011057212581800536]:21.429121701552557)[&rate=0.0025789312510262436]:67.21033050096608,(11[&rate=0.0013897827252579997]:21.634930051887316,17[&rate=0.0013590876050762956]:21.634930051887316)[&rate=0.002074153258276154]:67.00452215063132)[&rate=0.0033171739321504507]:64.30248530664522)[&rate=0.0032324177833581115]:17.536098311005844,(10[&rate=0.0019834765073251117]:53.10063737810299,16[&rate=9.607209386476937E-4]:53.10063737810299)[&rate=0.002645430870183413]:117.37739844206672)[&rate=0.006751138268659356]:9.082451162042645)[&rate=0.002737627345583085]:36.99258539430315,(12[&rate=0.0025553588554581425]:51.911712864768795,14[&rate=0.00237705583141815]:51.911712864768795)[&rate=0.00560148862856466]:164.6413595117467)[&rate=0.008456153807136777]:115.24171899133148)[&rate=0.0094307011362908]:77.98102550189066,(((24[&rate=0.0014898407696455067]:36.01412935252067,25[&rate=0.0010157538110130856]:36.01412935252067)[&rate=0.003443138063548819]:156.98332892365516,41[&rate=0.005923136985538371]:192.99745827617585)[&rate=0.006740635973369277]:49.152443911622726,38[&rate=0.00323652840723075]:242.14990218779857)[&rate=0.0029252399473325714]:167.62591468193907)[&rate=0.011523788687872273]:52.03857429227213)[&rate=0.0012936426757261942]:103.04344155327988,(((((4[&rate=0.0029969223353110996]:28.716887230799472,((5[&rate=0.00232068364598806]:9.156845583259539,37[&rate=0.005480839946837444]:9.156845583259539)[&rate=0.005375365659520941]:5.487133510124586,42[&rate=0.0020861545412926607]:14.643979093384125)[&rate=0.00568534689283002]:14.072908137415347)[&rate=0.002776741378586078]:21.889392060401676,31[&rate=0.002131181718432187]:50.60627929120115)[&rate=0.0025796972879139233]:8.844308549822927,36[&rate=0.0020568142960292004]:59.450587841024074)[&rate=0.0035902691726477916]:61.55051422254559,23[&rate=0.0033164127813769166]:121.00110206356966)[&rate=0.0034322685409569793]:62.79339025125891,((26[&rate=0.003953786715803995]:4.423908942564884,30[&rate=0.0015360764342455685]:4.423908942564884)[&rate=0.0031215389380459205]:94.75830271225848,27[&rate=0.002288382835774829]:99.18221165482336)[&rate=0.005243680297133043]:84.61228066000521)[&rate=0.0016020608218970786]:381.0633404004611)[&rate=1.0]:0.0;
tree STATE_15206000 = ((((((1[&rate=0.002799292549981373]:6.528783518455146,2[&rate=0.0031720407526582184]:6.528783518455146)[&rate=0.004129551924476654]:2.387824971775631,(21[&rate=0.002843236904656005]:0.6212102047443402,22[&rate=0.0040750309148289586]:0.6212102047443402)[&rate=0.00468592058590165]:8.295398285486437)[&rate=0.0036952463437969793]:125.3263807745007,13[&rate=0.005754545876404559]:134.24298926473148)[&rate=0.0019297528192657365]:7.892763821348353,(((32[&rate=0.002420754327784194]:11.287667038385585,34[&rate=0.002617248821395797]:11.287667038385585)[&rate=0.004850494049222265]:26.218584686630805,33[&rate=0.00672169651055587]:37.50625172501639)[&rate=0.0022920133605914294]:3.5557914426866617,35[&rate=0.0017850744676379195]:41.06204316770305)[&rate=0.00289733485526501]:101.07370991837678)[&rate=0.003033961173043365]:322.04081796700854,((((3[&rate=0.006866943955416824]:3.2808987890815464,28[&rate=0.006842137546527411]:3.2808987890815464)[&rate=0.0019140632500737275]:37.23318988056202,(6[&rate=0.005855555179836148]:27.723644760836713,((20[&rate=0.005768854207205731]:7.760306333323277,(29[&rate=0.005468247074646577]:3.956111044791319,39[&rate=0.0015322421001466003]:3.956111044791319)[&rate=0.002322152012917742]:3.8041952885319583)[&rate=0.0033913088065181964]:0.21123897193223584,40[&rate=0.004589647071581777]:7.971545305255513)[&rate=0.0013020701090266419]:19.7520994555812)[&rate=0.00243304074286357]:12.790443908806857)[&rate=0.0023054851669508537]:249.57167809301268,(((7[&rate=0.0023969930324446304]:41.32229634282951,19[&rate=0.0018541884923162126]:41.32229634282951)[&rate=0.004124036473182171]:104.67697493709508,(((8[&rate=0.0011400648187418641]:19.48233427918656,18[&rate=0.0029763790139237236]:19.48233427918656)[&rate=0.0032528006610463853]:109.79201935788477,((9[&rate=0.0012983922588073581]:20.720954017022184,15[&rate=0.003855573299026317]:20.720954017022184)[&rate=0.0032023990032241144]:58.98779855224221,(11[&rate=0.0017183181310984374]:20.922940642758153,17[&rate=0.0015347051184277493]:20.922940642758153)[&rate=0.003780872764185959]:58.78581192650624)[&rate=0.003275001642783842]:49.56560106780694)[&rate=0.00660345439994167]:7.50318242356667,(10[&rate=0.002239775814907432]:48.68569047306655,16[&rate=0.0022574740914019266]:48.68569047306655)[&rate=0.0017874963802568407]:88.09184558757144)[&rate=0.008336622636956411]:9.221735219286586)[&rate=0.005188258946718576]:42.444773182356755,(12[&rate=0.002578567016568311]:53.031799342605105,14[&rate=0.002398644616966094]:53.031799342605105)[&rate=0.006790262835359004]:135.41224511967624)[&rate=0.009655523334834607]:101.64172230037491)[&rate=0.007709867131284891]:78.7964264248069,(((24[&rate=0.004234670116072825]:5.695681741767732,25[&rate=0.009116497277593043]:5.695681741767732)[&rate=0.003642312239372324]:160.46227688466772,41[&rate=0.0068172866895830015]:166.15795862643546)[&rate=0.006499565877170803]:57.333553686042364,38[&rate=0.0035562940627096567]:223.49151231247782)[&rate=0.0038230588140332417]:145.39068087498532)[&rate=0.005342106756844668]:95.29437786562522)[&rate=0.0014629452566428196]:75.98805637440518,(((((4[&rate=0.002888002685576073]:26.791306119575605,((5[&rate=0.0013775541964846094]:12.422341392605269,37[&rate=0.0061890588134109244]:12.422341392605269)[&rate=0.010795968140355348]:1.4798513404681461,42[&rate=0.0025361331657941903]:13.902192733073415)[&rate=0.0035428594630616825]:12.88911338650219)[&rate=0.0024230628237685535]:9.299992386474688,31[&rate=0.00281674984390471]:36.09129850605029)[&rate=0.0035362271525767788]:8.806764601438445,36[&rate=0.0024753162652785842]:44.89806310748874)[&rate=0.004510740801233009]:43.56234974612309,23[&rate=0.004120672967985115]:88.46041285361183)[&rate=0.0039188917197606685]:63.219667269614106,((26[&rate=0.0028831896779004766]:5.546649586367828,30[&rate=0.0026454720689349683]:5.546649586367828)[&rate=0.003495187091769955]:80.31265296560878,27[&rate=0.002410447714113199]:85.85930255197661)[&rate=0.007535512212999434]:65.82077757124932)[&rate=0.0017261528790770387]:388.4845473042676)[&rate=1.0]:0.0;
tree STATE_15207000 = ((((((1[&rate=0.005244009078544407]:6.386110367936528,2[&rate=0.0024601468112912333]:6.386110367936528)[&rate=0.0034944989009210283]:5.729957535699345,(21[&rate=0.00289643555223465]:0.27573135748915134,22[&rate=0.0015452602486296918]:0.27573135748915134)[&rate=0.0024902578357387187]:11.840336546146721)[&rate=0.0037643865929397843]:105.65982389100611,(((32[&rate=0.0024660480759581094]:17.851507790963534,34[&rate=0.0026662190980009767]:17.851507790963534)[&rate=0.007064752126918873]:13.023408725131798,35[&rate=0.0023327545415162882]:30.874916516095332)[&rate=0.0030882702536008328]:9.52722630310042,33[&rate=0.004213370560561287]:40.40214281919575)[&rate=0.0028091266429357067]:77.37374897544623)[&rate=0.0018146188516113668]:54.436086028027134,13[&rate=0.005862216840281215]:172.21197782266913)[&rate=0.003058809746558004]:286.57052970930897,((((3[&rate=0.004669378119399879]:12.610826146924321,28[&rate=0.002098809542672667]:12.610826146924321)[&rate=0.002309825302245762]:14.28826632155172,(6[&rate=0.009766888311997606]:21.34371712800131,((20[&rate=0.00309455252484012]:8.450110756869487,40[&rate=0.004221818023951872]:8.450110756869487)[&rate=0.003454762204204783]:3.95539714567769,(29[&rate=0.00575188343626947]:4.771710374216539,39[&rate=0.0016117190455878579]:4.771710374216539)[&rate=0.002320591818259944]:7.633797528330637)[&rate=0.0024807216998731355]:8.938209225454132)[&rate=0.0036233207590850125]:5.555375340474733)[&rate=0.0022994919554219927]:260.4362423690009,((((7[&rate=0.0024418421927002083]:36.74989541771328,19[&rate=0.001888881457923679]:36.74989541771328)[&rate=0.004151104636121829]:115.17965180760143,((8[&rate=0.0011613961071792582]:22.142080896998667,18[&rate=0.003032068829275695]:22.142080896998667)[&rate=0.0027821287682197344]:110.28096608388213,((9[&rate=0.0013226859474838178]:23.649391648233767,15[&rate=0.003927713360521949]:23.649391648233767)[&rate=0.003262317786530473]:58.44962600241144,(11[&rate=0.00243762544261376]:17.1592379028393,17[&rate=0.0021771499560431116]:17.1592379028393)[&rate=0.0034521017150531954]:64.93977974780591)[&rate=0.003680740750462026]:50.32402933023559)[&rate=0.006655354981474349]:19.50650024443391)[&rate=0.0074195395528400855]:2.7270512983503465,(10[&rate=0.002281683347845441]:53.100792662972424,16[&rate=9.346747230827733E-4]:53.100792662972424)[&rate=0.006058115945918167]:101.55580586069263)[&rate=0.0055477636699094845]:25.649855262989064,(12[&rate=0.003377706032371401]:45.47359779969889,14[&rate=0.0031420228135175658]:45.47359779969889)[&rate=0.00722664973850669]:134.83285598695522)[&rate=0.0063300976090545575]:107.02888105082286)[&rate=0.008309642705409978]:61.966664390777396,(((24[&rate=0.002404228409647329]:19.620167184196113,25[&rate=0.0014173198383427548]:19.620167184196113)[&rate=0.003673132252431355]:170.08527644792204,41[&rate=0.006577767116550866]:189.70544363211815)[&rate=0.009035524456196002]:49.4469637141562,38[&rate=0.003562526616192192]:239.15240734627434)[&rate=0.002753098294430761]:110.14959188198003)[&rate=0.004924021426951884]:109.4805083037237)[&rate=0.002516204193396508]:77.10285265575072,(((((4[&rate=0.002817714140481013]:31.451632202576484,((5[&rate=9.183663508507884E-4]:19.465237975518793,37[&rate=0.004126025220770037]:19.465237975518793)[&rate=0.008808158434449912]:5.787777442044696,42[&rate=0.0018853275724701698]:25.25301541756349)[&rate=0.00569145031843176]:6.1986167850129945)[&rate=0.002664179533649184]:10.661365092183303,31[&rate=0.0028694529028786935]:42.112997294759786)[&rate=0.003602392058406435]:11.48822539070332,36[&rate=0.002521630899640077]:53.60122268546311)[&rate=0.002907118900358877]:41.181964781873525,23[&rate=0.0035146208125506175]:94.78318746733663)[&rate=0.009211552097596368]:32.151548697164316,((26[&rate=0.0022409071028645982]:5.046300557077543,30[&rate=0.0020561453847959114]:5.046300557077543)[&rate=0.003602784004939446]:96.95579437341114,27[&rate=0.002455548619436941]:102.00209493048868)[&rate=0.006134522746243198]:24.932641234012266)[&rate=0.0016629364308472093]:408.9506240232279)[&rate=1.0]:0.0;
tree STATE_15208000 = ((((((1[&rate=0.002062430353235363]:3.6495085236407245,2[&rate=0.002802072099795111]:3.6495085236407245)[&rate=0.00370555844331108]:3.486023227878766,(21[&rate=0.0026806919125487104]:3.49934097929822,22[&rate=0.0014301601318519642]:3.49934097929822)[&rate=0.006531320646452207]:3.6361907722212705)[&rate=0.0032919244104897822]:121.98991072546124,((32[&rate=0.0018646131929346032]:36.08777173759813,34[&rate=0.0031153649364459544]:36.08777173759813)[&rate=0.004445169121555309]:25.716627044945774,(33[&rate=0.0041164086481349305]:47.94216873108493,35[&rate=0.002158997195217889]:47.94216873108493)[&rate=0.0018924225685352707]:13.86223005145898)[&rate=0.002599886286864909]:67.32104369443684)[&rate=0.002191302116522016]:98.83068127371837,13[&rate=0.0028698798479989134]:227.9561237506991)[&rate=0.0028379920004017157]:268.0459299145962,((((3[&rate=0.0018000116477725114]:16.991477055517514,28[&rate=0.0033239051419504217]:16.991477055517514)[&rate=0.0020141503663163056]:21.264787354769737,(6[&rate=0.006727470755017121]:23.83145599946116,(20[&rate=0.0025800132911238997]:11.502315604556347,((29[&rate=0.005323449160688007]:3.240285174796264,39[&rate=0.0014916686847994043]:3.240285174796264)[&rate=0.0024729148182179015]:2.334519157671268,40[&rate=0.004460617532079479]:5.574804332467532)[&rate=0.002067911951380049]:5.9275112720888155)[&rate=0.002568699489237738]:12.329140394904812)[&rate=0.001944050711872155]:14.424808410826092)[&rate=0.002200467815845719]:300.16307071014677,((((7[&rate=0.002259959353365014]:39.018539433050236,19[&rate=0.001748186402460306]:39.018539433050236)[&rate=0.005023138620795321]:95.9650134713935,(10[&rate=0.0022131326625846573]:56.378810031871815,16[&rate=8.650546251921956E-4]:56.378810031871815)[&rate=0.003827648952695021]:78.60474287257193)[&rate=0.0036141082941532534]:13.333221435573137,((8[&rate=0.0010748884605352232]:23.50895551645325,18[&rate=0.0028062224214377793]:23.50895551645325)[&rate=0.002319036149378282]:96.33961697142735,((9[&rate=0.0012241644802095178]:25.109315553303308,15[&rate=0.0031220482271488]:25.109315553303308)[&rate=0.0035990169631506036]:27.681103667746488,(11[&rate=0.0022560566917486495]:18.21851173024878,17[&rate=0.003046261127647711]:18.21851173024878)[&rate=0.0037249206363258853]:34.57190749080102)[&rate=0.0031060423485277473]:67.0581532668308)[&rate=0.003781354963363663]:28.46820185213629)[&rate=0.005830360320249096]:49.899696216095975,(12[&rate=0.0015836236091901796]:48.28077328500387,14[&rate=0.0029079863830361254]:48.28077328500387)[&rate=0.006732095848104129]:149.93569727110898)[&rate=0.004942489128876033]:140.20286456432117)[&rate=0.008609650106535496]:54.693714684043755,(((24[&rate=0.0029278462094391704]:15.831720102195641,25[&rate=0.0017259984532266145]:15.831720102195641)[&rate=0.0038738435934574746]:193.60441062393977,41[&rate=0.004967223030758148]:209.43613072613542)[&rate=0.008629112082011321]:30.053164995041556,38[&rate=0.0031804831095643233]:239.48929572117697)[&rate=0.002865280221411776]:153.6237540833008)[&rate=0.007216169651134834]:102.88900386081752)[&rate=0.003933189870991702]:48.173374014597584,(((((4[&rate=0.0026078341368355306]:33.1039123444928,((5[&rate=8.499609969167842E-4]:20.81758710674247,37[&rate=0.0031742430016723643]:20.81758710674247)[&rate=0.0050036599469954444]:6.084185802804246,42[&rate=0.0011681593115457024]:26.901772909546715)[&rate=0.0059409234459664876]:6.202139434946083)[&rate=0.0030347652346930484]:12.961923429157771,31[&rate=0.0026557190904012104]:46.06583577365057)[&rate=0.0033340646054939365]:10.991128365679074,36[&rate=0.002333804925810569]:57.056964139329644)[&rate=0.006015054629603168]:38.28308791805514,23[&rate=0.0030095776887346325]:95.34005205738478)[&rate=0.013911301162948595]:35.443872612739256,((26[&rate=0.001990401207143311]:12.490649185886156,30[&rate=0.001515806982120587]:12.490649185886156)[&rate=0.0037744325533835264]:60.93685328594718,27[&rate=0.0025026928889057506]:73.42750247183334)[&rate=0.0029962931278416415]:57.3564221982907)[&rate=0.0014317279590103495]:413.3915030097688)[&rate=1.0]:0.0;
tree STATE_15209000 = (((((1[&rate=0.003611138005922254]:4.556108259962967,2[&rate=0.0015045745721418674]:4.556108259962967)[&rate=0.0043629666328430915]:3.339931039494001,(21[&rate=0.0022042107403562453]:0.20601730596554713,22[&rate=0.0013125528190779188]:0.20601730596554713)[&rate=0.0015564804334859412]:7.6900219934914205)[&rate=0.002702795031615605]:180.43483839373312,(((32[&rate=0.0024373276609038754]:20.976497471006105,34[&rate=0.004072246813538171]:20.976497471006105)[&rate=0.0051644262545242434]:24.22556532712,33[&rate=0.003860068565772739]:45.20206279812611)[&rate=0.001171559705134715]:16.469360306853034,35[&rate=0.0015987550352489822]:61.67142310497914)[&rate=0.0029155426594525725]:126.65945458821093)[&rate=0.0029363748189338967]:110.09411325219793,13[&rate=0.001446338949831392]:298.424990945388)[&rate=0.004069371267471205]:190.8686350323041,(((((3[&rate=0.0016519900881421133]:17.610860116347595,28[&rate=0.0030505682311701304]:17.610860116347595)[&rate=0.001848519394471814]:15.970592684318227,(6[&rate=0.006174246160741665]:28.795280457590266,((20[&rate=0.002415867157813599]:5.583621920508725,40[&rate=0.0033385744362136216]:5.583621920508725)[&rate=0.003225129040335634]:0.4948877899154924,(29[&rate=0.006060361539054085]:3.628654536081361,39[&rate=0.0013690032978985653]:3.628654536081361)[&rate=0.0040936703351006345]:2.4498551743428565)[&rate=0.002357465909113451]:22.71677074716605)[&rate=0.004360354072844822]:4.786172343075556)[&rate=0.002019515276777304]:298.15304148777625,((((7[&rate=0.002760204840159429]:41.842903138644175,19[&rate=0.0016044266228935034]:41.842903138644175)[&rate=0.004309109099552144]:113.19115837540721,(10[&rate=0.002031138646718313]:61.44585699852894,16[&rate=9.114663675842708E-4]:61.44585699852894)[&rate=0.004979971907778926]:93.58820451552245)[&rate=9.411743961105446E-4]:37.75985633848168,((8[&rate=9.86496440097997E-4]:24.632176790589604,18[&rate=0.0015970607118031654]:24.632176790589604)[&rate=0.002128333301374474]:137.06807951785513,((9[&rate=0.0011234969451804494]:20.77406864156675,15[&rate=0.002865310750586503]:20.77406864156675)[&rate=0.003303056598293491]:57.80797663523676,(11[&rate=0.0025177359845901335]:18.970566609375926,17[&rate=0.0035913610260489147]:18.970566609375926)[&rate=0.004330692431421334]:59.61147866742759)[&rate=0.004380381923732541]:83.11821103164121)[&rate=0.0013318881718237942]:31.09366154408835)[&rate=0.007587515112403437]:47.288259201079455,(12[&rate=0.0014533964316105414]:52.121049416125864,14[&rate=0.0034831308638644206]:52.121049416125864)[&rate=0.004820764359586406]:187.96112763748667)[&rate=0.0027565410713796435]:91.65231723482955)[&rate=0.006292645129631062]:56.759555200535885,(((24[&rate=0.00496509985490242]:13.568893422297766,25[&rate=0.002614251145245396]:13.568893422297766)[&rate=0.0038197546681021715]:193.3148441953656,41[&rate=0.0049283104647796115]:206.88373761766337)[&rate=0.00598539774911574]:65.22532038714229,38[&rate=0.0028570199298751757]:272.10905800480566)[&rate=0.002987841189090709]:116.3849914841723)[&rate=0.004576514233050419]:98.80961586610232,(((((4[&rate=0.002393382371109243]:40.99988503685133,((5[&rate=0.0013419874907275183]:17.466006229840893,37[&rate=0.0031905886468921126]:17.466006229840893)[&rate=0.0035393766303482475]:10.931123380596105,42[&rate=0.002335632472884254]:28.397129610437)[&rate=0.003685337710897205]:12.602755426414333)[&rate=0.0027852053589504087]:7.759166536317977,31[&rate=0.0024373295693178652]:48.75905157316931)[&rate=0.0023829302268271574]:20.54055152269334,36[&rate=0.0021281038588485237]:69.29960309586265)[&rate=0.005520414625817524]:32.81194427775979,23[&rate=0.0028877047912274872]:102.11154737362244)[&rate=0.011802302703497686]:26.732937813728626,((26[&rate=0.0018267232157615182]:13.006259560805784,30[&rate=0.001391156614510445]:13.006259560805784)[&rate=0.0029530624751889964]:83.52174733109719,27[&rate=0.0018527839640209568]:96.52800689190298)[&rate=0.0049676173037378375]:32.31647829544809)[&rate=0.0012856981272069954]:358.4591801677292)[&rate=0.0028984093083255454]:1.989960622611818)[&rate=1.0]:0.0;
tree STATE_15210000 = ((((((1[&rate=0.00351780542703537]:5.055768343705229,2[&rate=0.0014656877101930713]:5.055768343705229)[&rate=0.0027322030660117524]:11.444399812697139,(21[&rate=0.002147241255280807]:1.621248628861483,22[&rate=0.003921701025344473]:1.621248628861483)[&rate=0.0015162520255689654]:14.878919527540884)[&rate=0.002648383792791784]:167.4784629083099,((32[&rate=0.0022738662976094872]:17.946595854862682,34[&rate=0.0037991382671796136]:17.946595854862682)[&rate=0.0016523746670545957]:46.19711533042586,(33[&rate=0.004268177440948801]:61.15807993114631,35[&rate=0.0013096989563292363]:61.15807993114631)[&rate=0.001404764114670826]:2.985631254142227)[&rate=0.0028694974800924774]:119.83491987942372)[&rate=0.0015380255441155856]:74.29827394257171,13[&rate=0.002854328527063993]:258.276905007284)[&rate=0.004047010834420129]:223.0803551982001,((((3[&rate=0.001609293161308095]:14.882740139130101,28[&rate=0.002052559371277069]:14.882740139130101)[&rate=0.0018007430201060035]:14.408046592788176,(6[&rate=0.006014668122745941]:24.757042321836998,((20[&rate=0.002276183609879616]:6.75178697815276,(29[&rate=0.005632232955959165]:2.9271221619501024,39[&rate=8.86182287414511E-4]:2.9271221619501024)[&rate=0.004746839078039637]:3.8246648162026573)[&rate=0.0017647967383551092]:2.182367507677725,40[&rate=0.0025104091111909097]:8.934154485830485)[&rate=0.003980122446700079]:15.822887836006513)[&rate=0.002483257308237844]:4.53374441008128)[&rate=0.0020650067469957854]:273.80253973428444,((((7[&rate=0.0035132149159830183]:44.54188131974293,19[&rate=0.0015629590096632425]:44.54188131974293)[&rate=0.0036466487357268073]:104.56912714896596,(10[&rate=0.0016857175330752395]:50.711978701161875,16[&rate=0.0010406789691644153]:50.711978701161875)[&rate=0.004380888715330686]:98.399029767547)[&rate=0.0011031748874910262]:58.804252394280525,((8[&rate=0.001268089471883947]:18.32878015119427,18[&rate=0.0020529378437788687]:18.32878015119427)[&rate=0.0018397107800064854]:186.65174837392578,((9[&rate=0.0010944593213057419]:20.246327504253152,15[&rate=0.0012941799205330657]:20.246327504253152)[&rate=0.0036914621109013384]:57.62136956412929,(11[&rate=0.004299213283641346]:18.48864135098512,17[&rate=0.003498539598118087]:18.48864135098512)[&rate=0.0039047741907832475]:59.37905571739732)[&rate=0.0021781212161083472]:127.11283145673762)[&rate=0.0021654548317299274]:2.934732337869349)[&rate=0.007391410074766451]:37.86278186153746,(12[&rate=0.001181120953448451]:60.50630548327762,14[&rate=0.0028306102570413235]:60.50630548327762)[&rate=0.004906384250533441]:185.27173724124924)[&rate=0.002721979946100113]:57.31528374167584)[&rate=0.006314416386662208]:101.31411404784797,(((24[&rate=0.0012739683614398345]:45.565180622572086,25[&rate=0.001009715213156445]:45.565180622572086)[&rate=0.004252377593785478]:142.59483864983324,41[&rate=0.005075456182339643]:188.16001927240532)[&rate=0.006923703427068012]:59.14828646756604,38[&rate=0.0027831781001308765]:247.30830573997136)[&rate=0.0031747578920207943]:157.09913477407932)[&rate=0.004293357183660389]:76.94981969143339)[&rate=0.0036055720110735696]:45.61452502295151,(((((4[&rate=0.0026222513633721374]:36.749861149940905,((5[&rate=0.0013073028143030323]:25.04673685373261,37[&rate=0.003108125482905633]:25.04673685373261)[&rate=0.0024194270268377066]:5.08507659814439,42[&rate=0.0024242299666954906]:30.131813451877)[&rate=0.005566323361787582]:6.618047698063904)[&rate=0.001809483829889927]:9.041142099368969,36[&rate=0.001733887470978864]:45.791003249309874)[&rate=0.00316232067719956]:19.425279972918055,31[&rate=0.002328198782388163]:65.21628322222793)[&rate=0.003666469794569531]:63.40290327961142,23[&rate=0.0026252258957200642]:128.61918650183935)[&rate=0.006946929386770371]:38.84474678951656,((26[&rate=0.0017795101800706043]:7.424231046492261,30[&rate=0.002081446167965252]:7.424231046492261)[&rate=0.003969886012859505]:61.39143039815955,27[&rate=0.002415802811687137]:68.81566144465181)[&rate=0.003936866366394958]:98.6482718467041)[&rate=0.0021088596012418612]:359.50785193707964)[&rate=1.0]:0.0;
tree STATE_15211000 = ((((((1[&rate=0.0030611376080638417]:7.916858634187053,2[&rate=0.0024120194822929777]:7.916858634187053)[&rate=0.004589474345555147]:2.4948659471067867,(21[&rate=0.002176387217423627]:0.04650559526565906,22[&rate=0.0022324766599763537]:0.04650559526565906)[&rate=0.0015368331434512904]:10.36521898602818)[&rate=0.0026941096069564015]:175.73050869057127,((32[&rate=0.002304731027169468]:19.070168989517384,34[&rate=0.0023170038910663767]:19.070168989517384)[&rate=0.002634145252536969]:48.68976630846416,(33[&rate=0.005532948495865831]:39.04050071992428,35[&rate=0.0037652045130456995]:39.04050071992428)[&rate=9.381841001927787E-4]:28.71943457805726)[&rate=0.0029087156480552536]:118.38229797388357)[&rate=0.001558734631040285]:95.41709339222359,13[&rate=0.0028930722648205427]:281.5593266640887)[&rate=0.004325574962055262]:206.28650179282027,((((3[&rate=0.0016311371892796635]:26.97570226100108,28[&rate=0.0020804201522201904]:26.97570226100108)[&rate=0.0018251857269690386]:7.066065097374345,(6[&rate=0.006096309294124566]:24.75056760406718,((20[&rate=0.0030293203793316545]:8.75255184925645,40[&rate=0.0024059881601795475]:8.75255184925645)[&rate=0.0017887515219316217]:0.16341162476945392,(29[&rate=0.005708683075342081]:4.5235032122250765,39[&rate=0.002129161412489518]:4.5235032122250765)[&rate=0.0031412796129172]:4.392460261800828)[&rate=0.004034147349677777]:15.834604130041274)[&rate=0.0025169642444575297]:9.291199754308245)[&rate=0.0021200943207445276]:320.6773419346968,(((7[&rate=0.0034808757646630144]:48.6409131020569,19[&rate=0.001584174112831974]:48.6409131020569)[&rate=0.004135781939774236]:184.54293532411492,(((8[&rate=0.001168055580444385]:21.030694879717093,18[&rate=0.0020808037619869497]:21.030694879717093)[&rate=0.0018919431672782922]:178.31180752198273,((9[&rate=0.0027678519710425888]:23.230915132616072,15[&rate=0.0013117467025226099]:23.230915132616072)[&rate=0.0031926727459471098]:50.48078540950334,(11[&rate=0.004357569422902013]:21.214121822927375,17[&rate=8.715286973091299E-4]:21.214121822927375)[&rate=0.0031080065753178896]:52.49757871919204)[&rate=0.0019525493951505506]:125.6308018595804)[&rate=0.005105862605682375]:28.014349889902547,(10[&rate=0.0020023629411811614]:46.878863207361526,16[&rate=0.0012361602467239284]:46.878863207361526)[&rate=0.004093182780591112]:180.47798908424085)[&rate=0.0010031051791165061]:5.82699613456947)[&rate=0.004760216574285997]:38.057853423495885,(12[&rate=0.002238758771502788]:59.18494557090603,14[&rate=0.003136182374762542]:59.18494557090603)[&rate=0.004611115914160363]:212.0567562787617)[&rate=0.005561174959963422]:83.4774074434045)[&rate=0.0044968256530274935]:89.18004639702491,(((24[&rate=0.0012912607984358116]:34.16196125397363,25[&rate=0.0024162895775849563]:34.16196125397363)[&rate=0.0031922451332255567]:197.69223254627454,41[&rate=0.005781247471707817]:231.85419380024817)[&rate=0.003988624664302342]:90.06844409135854,38[&rate=0.0029362816215281577]:321.9226378916067)[&rate=0.0031526008134878125]:121.97651779849042)[&rate=0.004240823892888765]:43.946672766811844)[&rate=0.002316633597872812]:85.61716801471528,(((((4[&rate=0.0023603143069666865]:39.289497168042715,((5[&rate=0.0013250477223300259]:23.422541263515658,37[&rate=0.0031503141800261008]:23.422541263515658)[&rate=0.0035139792990385743]:6.702197644050486,42[&rate=0.0024186497420287225]:30.124738907566144)[&rate=0.003435331519899515]:9.164758260476571)[&rate=0.001650908516460705]:26.092003534839705,36[&rate=0.0020001021706158354]:65.38150070288242)[&rate=0.002196713779166758]:14.53014881116215,31[&rate=0.0017659998995920361]:79.91164951404457)[&rate=0.004247038743795905]:49.81876499886039,23[&rate=0.0027088611928806584]:129.73041451290496)[&rate=0.0031320776123403633]:87.07769864653858,((26[&rate=0.0018036646791555005]:8.518664993923661,30[&rate=0.002361424681474275]:8.518664993923661)[&rate=0.003781670290490906]:47.933080500219475,27[&rate=0.0030082626272363074]:56.45174549414313)[&rate=0.003231044711254473]:160.3563676653004)[&rate=0.002449771964707252]:356.6548833121807)[&rate=1.0]:0.0;
tree STATE_15212000 = ((((((1[&rate=0.0021358980848028707]:6.65146905301649,2[&rate=9.398970011903602E-4]:6.65146905301649)[&rate=0.0058374636222830525]:3.1974324651647814,(21[&rate=0.002231647671136292]:1.6506116246213516,22[&rate=0.0020918184641385866]:1.6506116246213516)[&rate=0.0015537634320396817]:8.19828989355992)[&rate=0.0014480905415710894]:189.45144220822237,((32[&rate=0.002159520412949078]:28.069768622497342,34[&rate=0.002171020019552076]:28.069768622497342)[&rate=0.0024271606302970344]:31.510766884194076,(33[&rate=0.005284286616974957]:52.0214729793478,35[&rate=0.003458025727475018]:52.0214729793478)[&rate=0.0016198131532515903]:7.55906252734362)[&rate=0.0020754067556511043]:139.7198082197122)[&rate=0.0021801044981919968]:91.26011071425978,13[&rate=0.0027107929458665596]:290.5604544406634)[&rate=0.004053040167592706]:212.72837326739045,((((3[&rate=0.0015283666575796329]:31.436932584343573,28[&rate=0.0011089470241048933]:31.436932584343573)[&rate=0.0013034690923188325]:8.706495627810341,(6[&rate=0.004253404358938078]:31.37039582112104,(20[&rate=0.002782571279125802]:8.983916599110252,((29[&rate=0.0027249345222489945]:6.8037264028265785,39[&rate=0.002723298767747968]:6.8037264028265785)[&rate=0.0012904442558611632]:1.4454118176426487,40[&rate=0.0022543977943487244]:8.249138220469227)[&rate=0.0016760504283279672]:0.7347783786410247)[&rate=0.001813856971917974]:22.386479222010788)[&rate=0.002136365493977523]:8.773032391032874)[&rate=0.0026177507703824014]:293.9103930494527,((((7[&rate=0.002019640939317986]:46.841124597615824,19[&rate=0.001384975475717763]:46.841124597615824)[&rate=0.004071611927735709]:164.53859144067522,((8[&rate=0.0024777141401236967]:19.501254973316534,18[&rate=0.0022256300196301358]:19.501254973316534)[&rate=0.001923338674586315]:178.19550605280853,((9[&rate=0.0025934622139868395]:21.541466026476723,15[&rate=0.0024218928727455504]:21.541466026476723)[&rate=0.0029367482798406306]:64.92914907863319,(11[&rate=0.004083018803062916]:19.671342343656818,17[&rate=0.0023171228281375954]:19.671342343656818)[&rate=0.0022809460527701596]:66.7992727614531)[&rate=0.0017546274992138618]:111.22614592101513)[&rate=0.0020177911214987413]:13.68295501216599)[&rate=0.002094887945319825]:25.269968575575035,(12[&rate=0.0025674924578246335]:43.8459993147748,14[&rate=0.0035966914783755717]:43.8459993147748)[&rate=0.004768265571421366]:192.80368529909128)[&rate=0.0030463020477546204]:5.972129612023338,(10[&rate=0.0014404120698651188]:49.95273709714032,16[&rate=0.00155812083366239]:49.95273709714032)[&rate=0.0016428898928183633]:192.66907712874908)[&rate=0.006492935653818803]:91.43200703571722)[&rate=0.004982924707016447]:91.79463500340404,(((24[&rate=0.001196768404003448]:25.84951793420225,25[&rate=0.0022394693812941065]:25.84951793420225)[&rate=0.0030581160654494927]:225.38129318379333,41[&rate=0.003738557344406747]:251.2308111179956)[&rate=0.0034055768674811386]:102.22774481475915,38[&rate=0.0027054774577794758]:353.45855593275473)[&rate=0.005386326396866685]:72.38990033225593)[&rate=0.004660692233569306]:77.4403714430432)[&rate=0.0033612834952475687]:20.06467744035308,(((((4[&rate=0.0022116016432475226]:49.30794634317245,((5[&rate=7.009718747067722E-4]:33.5374484021036,37[&rate=0.0030490746305292136]:33.5374484021036)[&rate=0.002601452132229123]:4.295832749109401,42[&rate=0.0022662616282054042]:37.833281151213)[&rate=0.0032188869135382405]:11.474665191959453)[&rate=0.002313394301784922]:14.648764771447155,31[&rate=0.0016547322822109453]:63.95671111461961)[&rate=0.0018613503081609344]:10.34746223437702,36[&rate=0.0016094609346131816]:74.30417334899663)[&rate=0.004847906436805679]:58.213286308806815,23[&rate=0.0025381881759713844]:132.51745965780344)[&rate=0.0031571439241146735]:96.72594532025181,((26[&rate=0.002040081405219712]:7.8991521216443035,30[&rate=0.002212642058110331]:7.8991521216443035)[&rate=0.0033282771879868224]:71.75110680620602,27[&rate=0.0026645666618331214]:79.65025892785033)[&rate=0.003290908744698766]:149.59314605020492)[&rate=0.0023872143307395667]:294.1101001703517)[&rate=1.0]:0.0;
tree STATE_15213000 = ((((((1[&rate=0.007822794874574329]:0.5888100734369363,2[&rate=0.0034424027512615757]:0.5888100734369363)[&rate=0.002369891432984102]:3.857223447160133,(21[&rate=0.0029282358112607235]:1.3745121336528359,22[&rate=0.0020820209427631358]:1.3745121336528359)[&rate=0.0017954226429927457]:3.0715213869442337)[&rate=0.0013907335144853618]:199.54986118767275,((32[&rate=0.0021494057936504558]:28.461363841793332,34[&rate=0.0021608515391543987]:28.461363841793332)[&rate=0.004234001426479926]:22.010728694484637,(33[&rate=0.0052595364237954835]:37.353591203436125,35[&rate=0.0034418292546153396]:37.353591203436125)[&rate=0.0016122263792244503]:13.118501332841845)[&rate=0.001965591529396837]:153.52380217199186)[&rate=0.004819968344528567]:79.38378690917551,13[&rate=0.002748084338545551]:283.3796816174453)[&rate=0.003942714348020348]:174.59480437108152,(((((4[&rate=0.0033299638682860884]:51.45800857730403,((5[&rate=6.97688708866252E-4]:20.212522072843132,37[&rate=0.00567124241380675]:20.212522072843132)[&rate=0.0016103501802385298]:14.415068413549076,42[&rate=0.002255647061441912]:34.62759048639221)[&rate=0.004489002257998718]:16.83041809091182)[&rate=0.001669889717306551]:26.007743845688424,31[&rate=0.0014430555077873527]:77.46575242299245)[&rate=0.0019675208135217083]:36.306502904974565,36[&rate=0.0014821265726450625]:113.77225532796702)[&rate=0.0022029919068240968]:53.01737242042908,23[&rate=0.0022777804924790854]:166.7896277483961)[&rate=0.004666224010723158]:113.3310892918474,((26[&rate=0.002030526206468978]:7.384229714671931,30[&rate=0.0022011647717046726]:7.384229714671931)[&rate=0.003312688422780013]:73.78489016366134,27[&rate=0.002652086540219713]:81.16911987833328)[&rate=0.0021921717880781046]:198.95159716191023)[&rate=0.0023213576416403017]:177.85376894828335)[&rate=0.0030663714312646295]:32.23303252504655,((((3[&rate=0.0013323436690589744]:52.932066344254984,28[&rate=9.72095024795491E-4]:52.932066344254984)[&rate=0.00236565783914344]:1.3290051661239346,(6[&rate=0.002928365693958033]:47.65971120337329,(20[&rate=0.0028198786820694596]:19.028434188003214,((29[&rate=0.003391330988836791]:5.502110678962617,39[&rate=4.964435484581149E-4]:5.502110678962617)[&rate=0.0013120096627689676]:6.787498181022074,40[&rate=0.00461926547743063]:12.28960885998469)[&rate=0.001668200253860443]:6.738825328018523)[&rate=0.0018053613482493615]:28.631277015370078)[&rate=0.002613548916882543]:6.601360307005628)[&rate=0.001919963221764848]:266.9430292588905,((((7[&rate=0.002092531625309385]:44.339806012573966,19[&rate=0.0014349605055025238]:44.339806012573966)[&rate=0.004010423221900199]:156.78173692837558,(12[&rate=0.0025554670059663126]:43.28116232967196,14[&rate=0.0033158153089662165]:43.28116232967196)[&rate=0.005790563346582267]:157.8403806112776)[&rate=0.0018197628756182506]:16.613240616829245,(10[&rate=0.0017783907726035665]:49.0946968226033,16[&rate=0.0021706437031336514]:49.0946968226033)[&rate=0.001617280572670624]:168.6400867351755)[&rate=0.001429428000115786]:3.9318508895457,((8[&rate=0.0015943455191610167]:19.686443314587155,18[&rate=0.0022152057605153994]:19.686443314587155)[&rate=0.0019829630020244]:163.73378893632974,((9[&rate=0.001981798705081719]:21.847684825786494,15[&rate=0.0019101046993733393]:21.847684825786494)[&rate=0.0017196089361325544]:71.52331688176875,(11[&rate=0.004063895028851539]:19.860627918653247,17[&rate=0.0011326704571237023]:19.860627918653247)[&rate=0.002736634871862151]:73.51037378890199)[&rate=0.0016594617254233335]:90.04923054336167)[&rate=9.034917109314667E-4]:38.24640219640759)[&rate=0.005593786124570141]:99.53746632194492)[&rate=0.00515541815906992]:131.42552912231645,(((24[&rate=0.0011911630590747636]:19.22306761168289,25[&rate=0.0026294347342021795]:19.22306761168289)[&rate=0.0029322452338899057]:276.42146962918576,41[&rate=0.003598526756655174]:295.64453724086866)[&rate=0.0036857965106350554]:31.40218971309804,38[&rate=0.0026928057208779137]:327.0467269539667)[&rate=0.004173336461357542]:125.58290293761917)[&rate=0.005624726718284301]:37.57788862198754)[&rate=1.0]:0.0;
tree STATE_15214000 = ((((((1[&rate=0.006367991358800165]:2.0162743357789057,2[&rate=0.0028022198366114163]:2.0162743357789057)[&rate=0.001607077144682175]:7.342061131208808,(21[&rate=0.001781265068846857]:0.2633771522385109,22[&rate=0.0016948279464878882]:0.2633771522385109)[&rate=0.002578415431739229]:9.094958314749203)[&rate=0.0011428723263006894]:226.51452071674603,(((32[&rate=0.002071551140286468]:31.448938908316453,34[&rate=8.350217403628647E-4]:31.448938908316453)[&rate=0.004186964445154243]:19.697178697621727,35[&rate=0.0028316950140577675]:51.14611760593818)[&rate=0.001104914236743914]:23.725934600827664,33[&rate=0.002591586599569627]:74.87205220676584)[&rate=0.002270664988892243]:161.00080397696792)[&rate=0.0028028263416135647]:112.32215625388034,13[&rate=0.0015837119844089658]:348.1950124376141)[&rate=0.00370217352958675]:153.96744892973766,(((3[&rate=0.0011178505996506092]:68.0445171310022,((6[&rate=0.0023837781427737035]:39.246919824634695,((20[&rate=0.0029087723942918566]:15.219254155669212,40[&rate=0.0015795986830683345]:15.219254155669212)[&rate=0.0013579654040067038]:5.975658922244211,(29[&rate=0.002760645879116477]:6.168269551867958,39[&rate=0.001027738495200247]:6.168269551867958)[&rate=0.001228254809899607]:15.026643526045465)[&rate=0.001469618678562865]:18.052006746721272)[&rate=0.0014112679778187334]:27.621912060169088,28[&rate=6.672268217660441E-4]:66.86883188480378)[&rate=0.001111005438665648]:1.1756852461984124)[&rate=0.0016770896370931555]:301.03013668218324,((((7[&rate=0.0014155809633749118]:36.991833370796385,19[&rate=0.0010321455948085387]:36.991833370796385)[&rate=0.0031710670014602474]:188.47189928476564,(12[&rate=0.002080227345098705]:42.08545647961821,14[&rate=0.002699173834334475]:42.08545647961821)[&rate=0.0047161430855156795]:183.37827617594382)[&rate=6.267166954760183E-4]:17.19674945917407,((8[&rate=0.0012978454187640087]:20.457585962571205,18[&rate=0.001803244411799337]:20.457585962571205)[&rate=0.0015407809436445246]:183.13476525753867,(10[&rate=0.001447663815195465]:58.99721892226061,16[&rate=7.948544843580553E-4]:58.99721892226061)[&rate=0.0010977214318055163]:144.5951322978493)[&rate=0.002799222962011344]:39.06813089462622)[&rate=0.0012073477980804321]:21.79881987149537,((9[&rate=9.335422394060857E-4]:22.588776399410353,15[&rate=0.001554882930737497]:22.588776399410353)[&rate=0.0013998136246207076]:100.12052170265616,(11[&rate=0.0037632371591612883]:20.62934860941407,17[&rate=9.22027970775674E-4]:20.62934860941407)[&rate=0.0022647420275394114]:102.07994949265245)[&rate=0.0020486299771684696]:141.75000388416498)[&rate=0.006667765525318828]:104.61535182695394)[&rate=0.0031662314179814067]:80.23521080423234,(((24[&rate=0.0016271263415877284]:15.228519319499854,25[&rate=0.0029754886492141383]:15.228519319499854)[&rate=0.00222429924101648]:282.7824590976956,41[&rate=0.002921416192233309]:298.0109784171955)[&rate=0.0013690962921800718]:68.70508035405078,38[&rate=0.0021562217701096044]:366.71605877124625)[&rate=0.0032530218939345037]:82.5938058461715)[&rate=0.009158019543912864]:52.85259674993398)[&rate=0.002551477568885302]:0.8523050328504951,(((((4[&rate=0.002256955893378779]:49.543722865035605,((5[&rate=0.00101199724643904]:26.859945689184343,37[&rate=0.003540230069059714]:26.859945689184343)[&rate=0.0016851909938271645]:11.670090120978266,42[&rate=0.0018361648525103654]:38.53003581016261)[&rate=0.0022631235622134773]:11.013687054872996)[&rate=0.0027503443173129793]:11.415233968550524,31[&rate=0.0013485420081716065]:60.95895683358613)[&rate=0.0010953532562467106]:14.567605281636887,36[&rate=0.001102594430498791]:75.52656211522302)[&rate=0.0019298736473349514]:105.79425621264309,23[&rate=0.0025301495422191964]:181.3208183278661)[&rate=0.003028158923621992]:80.73738817363693,((26[&rate=0.0010538747508527363]:8.072219807225023,30[&rate=0.0017918146227203296]:8.072219807225023)[&rate=0.0016850150106945668]:95.28390176358671,27[&rate=0.0020323127733779906]:103.35612157081174)[&rate=0.0016366651289485125]:158.70208493069129)[&rate=0.002950676620657254]:240.9565598986992)[&rate=1.0]:0.0;
tree STATE_15215000 = ((((((1[&rate=0.007844208662168848]:2.707798027651723,2[&rate=0.0049292583828419965]:2.707798027651723)[&rate=9.799300917838003E-4]:6.703284309774453,(21[&rate=0.0021198423692098253]:1.1115472132025614,22[&rate=0.001762709299896526]:1.1115472132025614)[&rate=0.0030685125837071766]:8.299535124223615)[&rate=0.0013601059283996602]:227.77864627803203,((32[&rate=0.002465305110823194]:32.87990989163883,34[&rate=0.0013921707625452907]:32.87990989163883)[&rate=0.003588025031600401]:45.04201104477032,(33[&rate=0.003956075042825997]:51.53760298164393,35[&rate=0.0013479658236767137]:51.53760298164393)[&rate=0.0013810920938329531]:26.384317954765223)[&rate=0.002702265897901571]:159.26780767904904)[&rate=0.0031390823719723957]:100.49783196723172,13[&rate=0.001884739012155977]:337.6875605826899)[&rate=0.0030392332103564845]:155.72649649079779,(((((3[&rate=0.0012044789617010698]:60.81262429047807,28[&rate=6.53419304663978E-4]:60.81262429047807)[&rate=0.0025927921602564106]:11.622002674525078,(20[&rate=7.293664944212915E-4]:25.887682795895184,((29[&rate=0.006982931017770517]:6.022694553724858,39[&rate=7.175502723316644E-4]:6.022694553724858)[&rate=0.0021445729482989363]:9.734010579860708,40[&rate=0.0043404567340815155]:15.756705133585566)[&rate=0.003416323122795748]:10.130977662309618)[&rate=0.0017489592068774746]:46.54694416910796)[&rate=0.0015465665460532914]:0.800281410701146,6[&rate=0.0028368792473280925]:73.2349083757043)[&rate=0.0018882061123176737]:295.1635699578418,((((7[&rate=0.0016846501715372495]:35.824415732087004,19[&rate=0.0012283326057027462]:35.824415732087004)[&rate=0.003784154713926603]:149.90957053252788,((8[&rate=0.0015445358222631429]:20.696914650372335,18[&rate=0.0033285278780438615]:20.696914650372335)[&rate=0.0018619126360015874]:147.13186353032847,(10[&rate=9.649177232732754E-4]:60.5373823236669,16[&rate=0.0018007807789441356]:60.5373823236669)[&rate=0.0013725696270307636]:107.29139585703393)[&rate=0.0029547070316678055]:17.90520808391406)[&rate=0.0031786368037267864]:27.36481262830921,(12[&rate=0.0024756304615233156]:51.03313355979304,14[&rate=0.003001611763686077]:51.03313355979304)[&rate=0.005753409923145689]:162.06566533313105)[&rate=0.003410608268574689]:11.508263425797338,((9[&rate=0.001110987032254311]:22.64678178630174,15[&rate=8.268078587749777E-4]:22.64678178630174)[&rate=0.0017447494302056702]:87.64001179233259,(11[&rate=0.0029327781694457574]:21.234674601107738,17[&rate=0.0010972841676946021]:21.234674601107738)[&rate=0.002060454804753972]:89.05211897752659)[&rate=0.0023559020569348765]:114.3202687400871)[&rate=0.00629384824662391]:143.79141601482462)[&rate=0.00418924397308383]:79.41290924032177,(((24[&rate=0.0013655076233548818]:11.20018704060417,25[&rate=0.005028632351403736]:11.20018704060417)[&rate=0.002813547491643561]:211.66365218434143,41[&rate=0.0037626073544931612]:222.8638392249456)[&rate=0.0031663806979384647]:139.09663802975922,38[&rate=0.002273051552028599]:361.9604772547048)[&rate=0.0038713461352122315]:85.850910319163)[&rate=0.016443902617829846]:45.60266949961988)[&rate=0.003151043962823226]:62.1800791760794,(((((4[&rate=0.0023710750878085944]:47.57250552416325,((5[&rate=0.0012043545221366082]:17.541186043213575,37[&rate=0.004213145943229364]:17.541186043213575)[&rate=0.003529514831755054]:8.99789363859362,42[&rate=0.0011537570408327326]:26.539079681807195)[&rate=0.0017779029635851997]:21.033425842356053)[&rate=0.0027765193238045655]:7.113607878847382,31[&rate=0.0018820790089081074]:54.68611340301063)[&rate=0.0018882337143891344]:25.5430061194023,36[&rate=0.0013121721361972166]:80.22911952241293)[&rate=0.0022966980021959676]:65.20805900960505,23[&rate=0.003011072464658561]:145.43717853201798)[&rate=0.001484497875406917]:212.5100665544116,((26[&rate=0.001466789378238761]:5.665612154006512,30[&rate=9.567948097203544E-4]:5.665612154006512)[&rate=0.0027866660098743636]:86.53391886560551,27[&rate=0.0026868839108175964]:92.19953101961202)[&rate=0.0017300681267086618]:265.74771406681754)[&rate=0.0033840180470564173]:197.64689116313752)[&rate=1.0]:0.0;
tree STATE_15216000 = ((((((1[&rate=0.0022587083055964634]:4.388956083572619,(21[&rate=0.0020748879690055946]:1.2477508202507201,22[&rate=0.001725328435893508]:1.2477508202507201)[&rate=0.003791359973477564]:3.141205263321899)[&rate=0.003179826545937698]:2.51313816436242,2[&rate=0.0019197808994102718]:6.90209424793504)[&rate=0.0014272903161536858]:237.87459675111688,(((32[&rate=0.0040450055814327595]:31.868310353667958,34[&rate=0.0013626477175674612]:31.868310353667958)[&rate=0.006290808710241892]:26.213501071733198,35[&rate=0.001639673416495927]:58.081811425401156)[&rate=0.0038055379353000747]:5.028201881591677,33[&rate=0.002938496513506645]:63.11001330699283)[&rate=0.002137045829705733]:181.6666776920591)[&rate=0.0032658601681278855]:45.03122568185876,13[&rate=0.0026165814481623885]:289.8079166809107)[&rate=0.004387611208094233]:181.3816366849744,(((((4[&rate=0.0031313311262421155]:35.70108176600784,((5[&rate=0.0024638084363942784]:12.574938250667646,37[&rate=0.00580277102482435]:12.574938250667646)[&rate=0.0022087800805019333]:10.355347906814316,42[&rate=0.0010403513478728413]:22.930286157481962)[&rate=0.002397765399268624]:12.770795608525876)[&rate=0.001572055606596567]:19.366591645152155,31[&rate=0.0018421667332543404]:55.067673411159994)[&rate=0.0018481909190810044]:22.697191585760116,36[&rate=9.911874974141317E-4]:77.76486499692011)[&rate=0.002247993116097545]:85.86289026678905,23[&rate=0.002947218208990175]:163.62775526370916)[&rate=0.0014530168971216078]:206.7370634082967,((26[&rate=0.0014356839348895754]:12.950599136099761,30[&rate=9.365045572873245E-4]:12.950599136099761)[&rate=0.0027275706257727074]:77.38349086319451,27[&rate=0.0026299045540580527]:90.33408999929426)[&rate=7.152598715534181E-4]:280.0307286727116)[&rate=0.005035121511788165]:100.82473469387924)[&rate=0.0023619154178987044]:11.545055960341188,((((3[&rate=0.001178936199621987]:35.3579596849836,28[&rate=0.0013223647761093887]:35.3579596849836)[&rate=0.0022765587634739934]:39.30833646329276,(6[&rate=0.0027369737987047336]:72.09211982076816,(20[&rate=8.706236327805454E-4]:33.207978052851615,((29[&rate=0.003775583537288671]:3.1019949349771063,39[&rate=7.023335550051415E-4]:3.1019949349771063)[&rate=0.0012994111191187868]:2.2564048368795526,40[&rate=0.005577336241046527]:5.358399771856659)[&rate=0.0010296402710777506]:27.849578280994955)[&rate=0.002056726375317845]:38.884141767916546)[&rate=9.72225670975438E-4]:2.574176327508198)[&rate=0.00255020969014048]:254.246178298771,(((7[&rate=0.0019508404324956776]:40.12806477974302,19[&rate=0.0012022839917384682]:40.12806477974302)[&rate=0.003754592607275128]:196.6730227179002,(((8[&rate=0.0015117816503056923]:20.060143157787945,18[&rate=0.003257941509692191]:20.060143157787945)[&rate=0.0020903658247894614]:169.8290465848534,((9[&rate=0.002041936366710708]:21.95001971891615,15[&rate=8.092741723484591E-4]:21.95001971891615)[&rate=0.0038383822430408635]:79.2146549414444,(11[&rate=0.002824816010287608]:20.58135812042892,17[&rate=0.0023117076330557936]:20.58135812042892)[&rate=0.002153881327067772]:80.58331653993163)[&rate=0.003291877241841896]:88.72451508228077)[&rate=0.002580442897809934]:32.498558441526114,(10[&rate=0.0010047966209804457]:64.51741223146837,16[&rate=0.0018752048989954713]:64.51741223146837)[&rate=0.0018322335207451355]:157.87033595269907)[&rate=0.0028920480885703715]:14.413339313475802)[&rate=0.004527409709136779]:14.15712272221819,(12[&rate=0.002423131047349144]:49.46302298161834,14[&rate=0.0033863545046221967]:49.46302298161834)[&rate=0.005795576325172561]:201.4951872382431)[&rate=0.008082302590263832]:77.95426422718594)[&rate=0.004122503716964978]:97.98722392513525,(((24[&rate=0.002398175805329064]:20.43853286394974,25[&rate=0.0034853390325466547]:20.43853286394974)[&rate=0.0027248326261765147]:163.5342484782488,41[&rate=0.00594857015536909]:183.97278134219854)[&rate=0.0035062002271131023]:83.77455872389388,38[&rate=0.0023987327260067736]:267.7473400660924)[&rate=0.003181148181091332]:159.1523583060902)[&rate=0.005870080195840374]:55.834910954043664)[&rate=1.0]:0.0;
tree STATE_15217000 = (((((1[&rate=0.002169751567118165]:5.373841913552828,2[&rate=0.004876930934443009]:5.373841913552828)[&rate=0.0019665096996045223]:8.635696130508585,(21[&rate=0.0021772175503219316]:5.631037409667485,22[&rate=0.0018104183971661316]:5.631037409667485)[&rate=0.0036931348286258514]:8.378500634393927)[&rate=0.0014503960224971403]:234.44496866619338,((32[&rate=0.0034243274332940205]:41.744503876702545,34[&rate=9.060137846435618E-4]:41.744503876702545)[&rate=0.004265450503074632]:42.90100650905965,(33[&rate=0.0035299429533042605]:66.01992898851098,35[&rate=0.0017517133821004106]:66.01992898851098)[&rate=6.240362657845896E-4]:18.62558139725121)[&rate=0.0021675167048204945]:163.80899632449257)[&rate=0.00588587683979654]:47.01174428854361,13[&rate=0.002637995139512705]:295.4662509987984)[&rate=0.002350261941475426]:187.00823544594914,(((((3[&rate=0.0010056692603312518]:63.69358322425244,28[&rate=9.609042050331558E-4]:63.69358322425244)[&rate=0.002014902290757222]:16.52003394262585,(6[&rate=0.0025579084947843635]:62.35321118693803,(20[&rate=7.399106905906112E-4]:40.48055255725809,((29[&rate=0.004422348380956075]:5.6442727049383326,39[&rate=0.0017330831680003247]:5.6442727049383326)[&rate=0.001356510829005645]:9.265793671688316,40[&rate=0.003085245353615242]:14.910066376626649)[&rate=0.001053178184074949]:25.570486180631445)[&rate=0.0024580848584026976]:21.87265862967994)[&rate=7.877826444162692E-4]:17.86040597994026)[&rate=0.002456956810155073]:272.6869377898164,(((7[&rate=0.0020470522221197247]:46.30842316656881,19[&rate=0.0012615783821150006]:46.30842316656881)[&rate=0.0022001746364700737]:162.0130280187882,(((8[&rate=9.512740811551278E-4]:20.221855642025204,18[&rate=0.0034186170715559713]:20.221855642025204)[&rate=0.003900341492672871]:108.42188402341203,((9[&rate=0.002142640836645946]:22.029233056649087,15[&rate=8.491860559243674E-4]:22.029233056649087)[&rate=0.005655490125709074]:53.69744979668651,(11[&rate=0.0029641306360320492]:20.747272317772985,17[&rate=0.002425716715891887]:20.747272317772985)[&rate=0.003890162948216528]:54.97941053556262)[&rate=0.0026336377933827955]:52.917056812101634)[&rate=0.002213289275235379]:54.14225835344604,(10[&rate=0.001054351304952768]:50.283159445548236,16[&rate=0.002653166304916779]:50.283159445548236)[&rate=0.0019289284418445847]:132.50283857333505)[&rate=0.0016523169029606973]:25.53545316647373)[&rate=0.0012717887978301193]:58.27349911251676,(12[&rate=0.004917542980450655]:49.45018312836021,14[&rate=0.003553363154698895]:49.45018312836021)[&rate=0.005791188308287072]:217.14476716951356)[&rate=0.007746410129658436]:86.30560465882093)[&rate=0.007691609255073408]:73.92888139316312,(((24[&rate=0.0012039323471240257]:23.555179187786706,25[&rate=0.001749710089056213]:23.555179187786706)[&rate=0.0031674103889467353]:133.59919317177955,41[&rate=0.006335053432245725]:157.15437235956625)[&rate=0.0036484229196960065]:112.97036063821514,38[&rate=0.002542005427031803]:270.1247329977814)[&rate=0.00202768227806449]:156.70470335207642)[&rate=0.015230263888416903]:39.70850739311743,(((((4[&rate=0.0024088390237639768]:39.56786305388434,((5[&rate=7.778692380722794E-4]:19.06881604377373,37[&rate=0.00233571771457136]:19.06881604377373)[&rate=0.0019440796209249129]:9.64662395183047,42[&rate=0.002833660404641975]:28.7154399956042)[&rate=0.0023927110737902153]:10.852423058280138)[&rate=0.0018831504523320493]:17.601054442939613,31[&rate=0.001723712493258841]:57.16891749682395)[&rate=0.0032297398570049255]:13.027131833094103,36[&rate=0.0012042307349592971]:70.19604932991805)[&rate=0.0020389730246052735]:85.23498634362485,23[&rate=0.003084168867588871]:155.4310356735429)[&rate=0.0014877728424990296]:204.79496448669835,((26[&rate=0.0015064891726797526]:17.652454082766724,30[&rate=9.82691204819547E-4]:17.652454082766724)[&rate=0.0028620892911069605]:60.84306355558448,27[&rate=0.0027596065119793005]:78.4955176383512)[&rate=7.065271364223324E-4]:281.73048252189005)[&rate=0.0056124691532371635]:106.31194358273399)[&rate=0.001970825555477506]:15.936542701772282)[&rate=1.0]:0.0;
tree STATE_15218000 = ((((((1[&rate=0.0019076588538664968]:8.08577770462279,2[&rate=0.0024702190680876944]:8.08577770462279)[&rate=0.0034482463774550966]:6.815153972303845,(21[&rate=0.002243000759866365]:1.6631243450953515,22[&rate=8.910858842528032E-4]:1.6631243450953515)[&rate=0.0017978634964710106]:13.237807331831284)[&rate=0.0014041623926411223]:185.41499692340605,((32[&rate=0.0034598165658450684]:27.815551386304172,34[&rate=9.15403553561391E-4]:27.815551386304172)[&rate=9.231844236211322E-4]:49.81288856140164,(33[&rate=0.0027589140307212024]:76.97198748786396,35[&rate=0.0020776924931519064]:76.97198748786396)[&rate=0.002159077361131082]:0.6564524598418586)[&rate=0.002133982746465143]:122.68748865262687)[&rate=0.003687017703317445]:81.86810507047338,13[&rate=0.0023747606764085694]:282.18403367080606)[&rate=0.0021738344615784104]:157.23590056103177,(((((4[&rate=0.003179357517452391]:40.29512774278944,((5[&rate=0.0011530612754977376]:8.625674528973981,42[&rate=0.002956020567051103]:8.625674528973981)[&rate=0.0034991279292250826]:10.948229156991605,37[&rate=0.0030933665891502353]:19.573903685965586)[&rate=0.002089156327211077]:20.721224056823853)[&rate=0.001620583930113555]:12.610686033681468,31[&rate=0.0014978807798534794]:52.90581377647091)[&rate=0.0018916743460259634]:17.349071838368843,36[&rate=0.001932655433439682]:70.25488561483975)[&rate=0.004249222693518348]:58.84078466208199,23[&rate=0.002589274367632656]:129.09567027692174)[&rate=0.0015643214102213424]:196.9071943590588,((26[&rate=0.0016524333728833317]:15.203170725731043,30[&rate=0.0010778914123708416]:15.203170725731043)[&rate=0.002810373759279354]:89.20416797198187,27[&rate=0.002539858787035756]:104.40733869771292)[&rate=0.0018889598852954651]:221.5955259382676)[&rate=0.00750719352330015]:113.4170695958573)[&rate=0.0025494835908771666]:51.33851968914297,(((((3[&rate=9.053177455534047E-4]:54.742963502821205,28[&rate=8.650196072227142E-4]:54.742963502821205)[&rate=0.0033187298708828223]:3.736175188959791,(20[&rate=6.660781081883758E-4]:43.46174206229599,((29[&rate=0.002632845584339963]:7.231370923123468,39[&rate=0.0015601460722987895]:7.231370923123468)[&rate=7.965597336148146E-4]:8.86720615044251,40[&rate=0.0019485326586207818]:16.098577073565977)[&rate=0.0013381433531994725]:27.363164988730013)[&rate=0.0026484102793811414]:15.017396629485006)[&rate=0.002420241985244276]:33.778353651563826,6[&rate=0.0020484542514907843]:92.25749234334482)[&rate=0.0022117874017882513]:282.3927373620779,((7[&rate=0.0018427854720705448]:31.160716646429044,19[&rate=0.001135690770104399]:31.160716646429044)[&rate=0.0019384167445105301]:239.63468534604087,((((8[&rate=8.563504329648096E-4]:21.22082054878423,18[&rate=0.001656812778452224]:21.22082054878423)[&rate=0.0015547906288166902]:145.1162862450478,(10[&rate=8.62694114417072E-4]:58.05479388176733,16[&rate=0.002170880753691358]:58.05479388176733)[&rate=0.003439672340177388]:108.2823129120647)[&rate=0.002303974187437766]:50.99112659205676,((9[&rate=0.0019288357001129629]:23.11748287585333,15[&rate=7.644493433686983E-4]:23.11748287585333)[&rate=0.0030884737669658303]:58.686030305450686,(11[&rate=0.0016228442068378943]:21.772192944411994,17[&rate=0.0021836646253010185]:21.772192944411994)[&rate=0.0035019799143330343]:60.031320236892014)[&rate=0.0021763972061021983]:135.52472020458475)[&rate=0.0023207397470588146]:46.107143601917016,(12[&rate=0.004426842005845545]:51.89303498392273,14[&rate=0.0011447401289941942]:51.89303498392273)[&rate=0.005361678402094894]:211.54234200388305)[&rate=0.001144882331288743]:7.360025004664124)[&rate=0.006973428373647741]:103.85482771295284)[&rate=0.008514063692376726]:56.47683567085687,(((24[&rate=0.0018716465857172553]:32.400759750965996,25[&rate=0.0011944171435388563]:32.400759750965996)[&rate=0.003043639510578615]:138.0182857410963,41[&rate=0.007445809609503265]:170.41904549206228)[&rate=0.00168787989108868]:227.58229248918664,38[&rate=0.0016787763433304278]:398.0013379812489)[&rate=0.00417048701631465]:33.12572739503071)[&rate=0.007644152691756865]:59.63138854470117)[&rate=1.0]:0.0;
tree STATE_15219000 = ((((((1[&rate=0.0014622014174673697]:10.248507571780104,2[&rate=0.0025357445372369333]:10.248507571780104)[&rate=0.0026517068449522165]:4.2423894392537544,(21[&rate=0.0016195881694757042]:8.843132592685354,22[&rate=8.216167554465435E-4]:8.843132592685354)[&rate=0.001347109711012967]:5.647764418348505)[&rate=0.0014923601805363657]:184.12055313505493,((32[&rate=0.0028463807841726217]:32.06202190067574,34[&rate=0.0020768416058624026]:32.06202190067574)[&rate=8.952171032277671E-4]:68.7416859064758,(33[&rate=0.0023958755717169984]:97.51736006994545,35[&rate=0.0018194657308863323]:97.51736006994545)[&rate=0.002011492556715882]:3.2863477372060856)[&rate=0.00409846069076027]:97.80774233893726)[&rate=0.002466609177243668]:101.31128673035451,13[&rate=0.0022269447624821757]:299.9227368764433)[&rate=0.003944120784893091]:186.10288518642625,((((3[&rate=8.347390996699292E-4]:43.068653064284206,28[&rate=7.975826075170308E-4]:43.068653064284206)[&rate=3.859861420651343E-4]:41.29008285765151,(6[&rate=0.002694108310797337]:76.62208592831074,((20[&rate=6.141506041054577E-4]:60.98962829378893,40[&rate=0.0016203543633489495]:60.98962829378893)[&rate=0.00736848204334952]:0.04820642173421419,(29[&rate=0.002677717375196455]:8.661089895748798,39[&rate=0.001881713559526236]:8.661089895748798)[&rate=5.446272216001738E-4]:52.376744819774345)[&rate=0.0031257882756156622]:15.584251212787592)[&rate=0.0024248735252532815]:7.7366499936249795)[&rate=0.002369691163176771]:280.84503525018306,(((7[&rate=0.0015216633759494575]:33.32443183344565,19[&rate=0.0012567125367624467]:33.32443183344565)[&rate=0.003317352787898046]:219.45624356806405,(12[&rate=0.0037915895161786603]:45.718852931796505,14[&rate=0.00396863425400226]:45.718852931796505)[&rate=0.0047404960962950105]:207.0618224697132)[&rate=0.003888106519583232]:4.210568720090805,(((8[&rate=9.240952932529769E-4]:21.458152959517513,18[&rate=0.002206007608762714]:21.458152959517513)[&rate=0.0014739337628347246]:170.66544501493607,(10[&rate=7.954384103217311E-4]:62.18604530796831,16[&rate=0.0020016387116319977]:62.18604530796831)[&rate=0.003323296672973839]:129.9375526664853)[&rate=0.0013636009839177233]:18.278296687601454,((9[&rate=0.0017784635103328306]:23.376027446662864,15[&rate=0.0011230483565363672]:23.376027446662864)[&rate=0.002847696098142121]:57.818705872251755,(11[&rate=0.0014963271390337654]:22.01569187163625,17[&rate=9.718011331260936E-4]:22.01569187163625)[&rate=0.0029318156942443863]:59.179041447278365)[&rate=0.0019218344343412213]:129.20716134314043)[&rate=0.0017583466199504458]:46.589349459545474)[&rate=0.008334870825997808]:108.21252705051825)[&rate=0.003367730750968594]:108.83778297949851,(((24[&rate=0.0017257328639978112]:12.853246836714353,25[&rate=0.002604965031169342]:12.853246836714353)[&rate=0.003043032901230167]:195.02318598969265,41[&rate=0.007350403556117944]:207.876432826407)[&rate=0.0015061455823166257]:175.53590753795092,38[&rate=0.0015478988015662975]:383.41234036435793)[&rate=0.004749967405727292]:90.62921378725935)[&rate=0.028618167334355852]:11.984067911252282)[&rate=0.0014842279532367901]:7.513176406809805,(((((4[&rate=0.002299031145706189]:42.45314857808846,((5[&rate=0.0010873340906818203]:17.64824453155728,37[&rate=0.0029170374713236957]:17.64824453155728)[&rate=0.0035576014595931063]:10.202524241871014,42[&rate=0.0015525898115669975]:27.850768773428292)[&rate=0.002900715543424502]:14.602379804660167)[&rate=0.003934016230481339]:17.1789167294814,31[&rate=0.0015572740249585385]:59.63206530756986)[&rate=0.0022372580891367936]:20.182952621045402,36[&rate=0.0010998397082409158]:79.81501792861526)[&rate=0.004469222682997343]:41.660136318766135,23[&rate=0.0028654820388466346]:121.4751542473814)[&rate=0.0015364943468092038]:247.3071724053355,((26[&rate=0.0015236095312613188]:15.393395315469848,30[&rate=9.938589092323366E-4]:15.393395315469848)[&rate=0.0035139540667490175]:62.24229849936194,27[&rate=0.0022340348257691486]:77.63569381483178)[&rate=7.879873809214572E-4]:291.14663283788514)[&rate=0.0053039726950304495]:124.75647181696246)[&rate=1.0]:0.0;
tree STATE_15220000 = ((((((1[&rate=0.002605315313200649]:8.652454733782507,2[&rate=0.0011480924529839811]:8.652454733782507)[&rate=7.895123219652183E-4]:9.848027697964158,(21[&rate=0.001242382762906439]:3.3411896072807576,22[&rate=0.0022926097185046626]:3.3411896072807576)[&rate=0.0018697208073083166]:15.159292824465908)[&rate=0.0019825118933023684]:142.4082539256249,(((32[&rate=0.00443373785546146]:12.036867460341531,34[&rate=0.003235045465073327]:12.036867460341531)[&rate=0.0026538480725786895]:54.47906218473221,35[&rate=0.0020797847965513656]:66.51592964507374)[&rate=0.0024830387341075355]:2.298885284610421,33[&rate=0.0029397094509368855]:68.81481492968416)[&rate=0.005234189314171837]:92.0939214276874)[&rate=0.0017742155764239001]:88.53307076407012,13[&rate=0.0025310864491063876]:249.44180712144168)[&rate=0.0045746240024067825]:173.64000730593375,(((((4[&rate=0.0028743691657732943]:32.82000339776939,((5[&rate=0.0018593515049287151]:18.92761141814646,37[&rate=0.0033343910142645465]:18.92761141814646)[&rate=0.002860724201257434]:5.520199888545367,42[&rate=0.0013070159303699915]:24.447811306691825)[&rate=0.0063772103506019775]:8.372192091077565)[&rate=0.003182209686076377]:12.434304549843013,31[&rate=0.001839855557970167]:45.2543079476124)[&rate=0.0032123723985558856]:20.837750951275083,36[&rate=0.0021504096436292834]:66.09205889888749)[&rate=0.006938456352679395]:33.53175647926838,23[&rate=0.0032754593164451055]:99.62381537815587)[&rate=0.0018032065278672205]:251.08501488373014,((26[&rate=0.001741599132759927]:12.067501778905502,30[&rate=0.001136054729830836]:12.067501778905502)[&rate=0.002531328627701317]:125.052659357909,27[&rate=0.0021321484849029493]:137.1201611368145)[&rate=9.988027383295095E-4]:213.58866912507153)[&rate=0.006543017377390729]:72.37298416548941)[&rate=0.0031962926852081167]:55.13780615146675,((((3[&rate=0.0015646870637159485]:43.00037650403841,28[&rate=0.0011573681697262597]:43.00037650403841)[&rate=4.412108985177326E-4]:57.634293465732334,(6[&rate=0.0035273370646736273]:59.268235875772646,((20[&rate=0.0013053164885603959]:27.130818936149026,40[&rate=0.0018937354980385177]:27.130818936149026)[&rate=0.0013928308118827883]:22.71930933863105,(29[&rate=0.0027948373525905307]:5.885827482032714,39[&rate=0.001964017334971421]:5.885827482032714)[&rate=9.251621836238993E-4]:43.96430079274736)[&rate=0.006545565872796561]:9.41810760099257)[&rate=0.0012657029374445337]:41.366434093998095)[&rate=0.005612433929095702]:199.87693089692186,((((7[&rate=0.0017393745323397998]:44.52359771672123,19[&rate=0.0014365159965507043]:44.52359771672123)[&rate=0.003933757435583984]:132.7778390730611,((8[&rate=0.001905675721497506]:18.74783275877573,18[&rate=0.0015277158739833206]:18.74783275877573)[&rate=0.0016804002328262369]:137.64274512084282,(10[&rate=9.092453264147105E-4]:51.47389265445479,16[&rate=8.822780456183121E-4]:51.47389265445479)[&rate=0.0034931681630674164]:104.91668522516376)[&rate=0.0038028245095726985]:20.910858910163796)[&rate=0.0020450175308228706]:8.774249755634997,((9[&rate=0.0016580914005250274]:25.04035337935106,15[&rate=0.002323647155729424]:25.04035337935106)[&rate=0.0035775855972392085]:62.63485018137858,(11[&rate=0.0017104133271658992]:19.234950466466213,17[&rate=0.0020476322134702542]:19.234950466466213)[&rate=0.003340127550681255]:68.44025309426343)[&rate=0.002284523844526386]:98.4004829846877)[&rate=0.0026321003805554574]:54.934933747688746,(12[&rate=0.002115975156967564]:38.42227288399457,14[&rate=0.004536444432248841]:38.42227288399457)[&rate=0.005346135347743089]:202.58834740911152)[&rate=0.011371948079250993]:59.50098057358653)[&rate=0.004100344313231208]:134.81913788350516,(((24[&rate=0.0014937987793563433]:13.814731556787496,25[&rate=0.0022548643912431495]:13.814731556787496)[&rate=0.003676798695967153]:118.24169935748041,41[&rate=0.009405910224169284]:132.0564309142679)[&rate=0.0028831873395179326]:178.53733635249725,38[&rate=0.001720150154498198]:310.59376726676516)[&rate=0.0028903549816208323]:124.73697148343263)[&rate=0.0037187017965869436]:42.8888818286444)[&rate=1.0]:0.0;
tree STATE_15221000 = ((((((1[&rate=0.0020006985906502648]:3.2641442739190643,2[&rate=0.0010350735853518463]:3.2641442739190643)[&rate=0.0035242335546167166]:12.978354019393478,(21[&rate=0.0014267668490121194]:0.4581012091887802,22[&rate=0.0035827645125746962]:0.4581012091887802)[&rate=0.001624263272106416]:15.784397084123762)[&rate=0.003995406234340831]:100.89587798084068,(((32[&rate=0.0040271785087302656]:21.790149460329573,34[&rate=0.0014673505510373116]:21.790149460329573)[&rate=0.004589406271398995]:21.147034757616666,35[&rate=0.0023884491071471154]:42.93718421794624)[&rate=0.0019131845331675993]:16.031037383291796,33[&rate=0.0029783180868200184]:58.968221601238035)[&rate=0.007168929620631151]:58.17015467291518)[&rate=0.0019004191708290187]:123.6887131524287,13[&rate=0.002600154438975501]:240.82708942658192)[&rate=0.009660324058581362]:131.55543022827177,(((((4[&rate=0.003300959060277188]:28.39573395933866,((5[&rate=0.001299338037154719]:13.502608315559,37[&rate=0.0038292535136772933]:13.502608315559)[&rate=0.006201598653358364]:4.740252238783311,42[&rate=0.00289310545125964]:18.24286055434231)[&rate=0.004129753525109636]:10.152873404996349)[&rate=0.0018329649416815351]:14.108076834185358,31[&rate=0.0021129115723898524]:42.50381079352402)[&rate=0.002937771856884741]:7.577839542967645,36[&rate=0.0023313377166467543]:50.08165033649166)[&rate=0.007180595796760174]:27.452734238322833,23[&rate=0.0033652151574314554]:77.5343845748145)[&rate=0.0022048756974457837]:206.5473032253165,((26[&rate=0.0020052228757801243]:3.572573920159239,30[&rate=0.002578058467569098]:3.572573920159239)[&rate=0.0031434621320133066]:60.755959507994525,27[&rate=0.0025752441092284266]:64.32853342815376)[&rate=0.0010903088392752523]:219.75315437197725)[&rate=0.0069521055466105685]:88.30083185472267)[&rate=0.0025766086872365235]:73.99383302099068,((((3[&rate=0.0017969048655871766]:36.673595107279574,28[&rate=0.0013291350990075417]:36.673595107279574)[&rate=4.541484314388378E-4]:59.4960158338666,(6[&rate=0.0040508350078801575]:43.84559824235882,(20[&rate=0.0013133121017378975]:30.19197919647693,((29[&rate=0.0032096237993101072]:9.280266561025556,39[&rate=0.0022555004045246058]:9.280266561025556)[&rate=0.0012848558826423992]:20.429768165351753,40[&rate=0.0012119122839790223]:29.71003472637731)[&rate=0.007403580381391352]:0.48194447009962005)[&rate=0.004418780586238432]:13.65361904588189)[&rate=0.0010360118216396824]:52.32401269878736)[&rate=0.006904249895946686]:141.00283394332513,(((7[&rate=0.001997517991116726]:38.52163634335764,19[&rate=0.0016497117177958049]:38.52163634335764)[&rate=0.004672114989044637]:113.75698769120189,(((8[&rate=0.0012447750735961151]:20.621544535114356,18[&rate=0.0019556532173129826]:20.621544535114356)[&rate=0.0029882038894225213]:102.93064736737894,(10[&rate=0.0010441879330845296]:44.53500336221156,16[&rate=0.0010132183936809032]:44.53500336221156)[&rate=0.00443446710062555]:79.01718854028172)[&rate=0.0020603459293060174]:14.248977197865258,((9[&rate=0.0019041714949479228]:21.664812285065317,15[&rate=0.0014623342340580475]:21.664812285065317)[&rate=0.003738794990205742]:33.9278930821072,(11[&rate=0.0014680087180977764]:22.267711138450295,17[&rate=0.0017574359911055066]:22.267711138450295)[&rate=0.005482198564539845]:33.32499422872222)[&rate=0.00295374930728954]:82.20846373318604)[&rate=0.002348521973855391]:14.477454934200978)[&rate=0.004844604763291612]:51.274193632597246,(12[&rate=0.0021340481819369147]:44.062032529767954,14[&rate=0.003930485427586538]:44.062032529767954)[&rate=0.006538039955403236]:159.49078513738883)[&rate=0.015131425882747117]:33.61962721731453)[&rate=0.003482090680494132]:176.67471403978385,(((24[&rate=0.0017154959333905752]:11.952449768267833,25[&rate=0.004977339063474625]:11.952449768267833)[&rate=0.004378223787570475]:121.50696018693819,41[&rate=0.013471284173010568]:133.459409955206)[&rate=0.0034839952864652622]:87.14737471994377,38[&rate=0.0029131888056397716]:220.60678467514978)[&rate=0.004104831849350975]:193.24037424910537)[&rate=0.004259411671414176]:32.52919375158922)[&rate=1.0]:0.0;
tree STATE_15222000 = ((((((1[&rate=0.005577617242931418]:1.4852330376094083,2[&rate=0.004068374489612246]:1.4852330376094083)[&rate=0.001430063092488508]:15.004974002593922,(21[&rate=0.0016547455890699773]:2.8795531720697776,22[&rate=0.002922015815910457]:2.8795531720697776)[&rate=0.002280715510196325]:13.610653868133554)[&rate=0.004140973400272573]:96.66756227265542,((32[&rate=0.0026625403763573295]:27.388125301323438,34[&rate=0.001361607630364907]:27.388125301323438)[&rate=0.0034502222657337234]:35.561783028453036,(33[&rate=0.0029161272199836018]:52.317648402000216,35[&rate=0.0019170969830839808]:52.317648402000216)[&rate=0.003095062898092432]:10.63225992777626)[&rate=0.006609467449299351]:50.20786098308227)[&rate=0.0018770398119025281]:142.88296360399994,13[&rate=0.002545860084324787]:256.0407329168587)[&rate=0.0048672063608720065]:133.51543082828186,(((((4[&rate=0.003026292435751585]:36.08105739388496,((5[&rate=0.0028930571144882584]:9.940516983314051,37[&rate=0.009578065685629342]:9.940516983314051)[&rate=0.0018702416544626069]:5.209061188518358,42[&rate=0.0034771373638372537]:15.14957817183241)[&rate=0.0023968776013423778]:20.931479222052552)[&rate=0.001208266313520958]:23.833295189709382,31[&rate=0.0017205846841699412]:59.914352583594344)[&rate=0.005779447133428851]:9.992055803422637,36[&rate=0.00144901383657141]:69.90640838701698)[&rate=0.005389062297611624]:35.96798443688718,23[&rate=0.004526939301501909]:105.87439282390416)[&rate=0.0023274321380241324]:150.5408159734887,((26[&rate=0.001963351408324434]:8.344676944914932,30[&rate=0.002524225503399621]:8.344676944914932)[&rate=0.003077822858719268]:116.20908716014698,27[&rate=0.0025214699122489185]:124.55376410506192)[&rate=0.0026911329823084643]:131.8614446923309)[&rate=0.007048149630388909]:133.14095494774773)[&rate=0.007460085810438721]:53.129385235314885,((((3[&rate=0.001046861673871757]:56.349742945366245,28[&rate=7.743429389034808E-4]:56.349742945366245)[&rate=6.953778500636259E-4]:38.86044987978349,(6[&rate=0.0039662486966778]:53.04431845828121,(20[&rate=0.0015633991143275882]:35.60767889020785,((29[&rate=0.0013234563550119389]:10.182351036733477,39[&rate=0.0022084028409943644]:10.182351036733477)[&rate=5.729798281465824E-4]:24.569335611898126,40[&rate=0.001360595716682487]:34.751686648631605)[&rate=0.0019881536811181787]:0.8559922415762458)[&rate=0.0017206064073651175]:17.43663956807336)[&rate=0.0011897479390835552]:42.16587436686852)[&rate=0.006449837881509126]:180.54736350557923,(((7[&rate=0.0024237645481288033]:36.49190660382685,19[&rate=0.0020017405570353568]:36.49190660382685)[&rate=0.004052611176799133]:160.29511293258236,((8[&rate=0.0012187826716475504]:24.56439071846878,18[&rate=0.0010732381877422896]:24.56439071846878)[&rate=0.0029258065951276195]:125.09211612536632,(10[&rate=0.0010223840320888542]:55.16446420876871,16[&rate=9.92061173947904E-4]:55.16446420876871)[&rate=0.004341870089525257]:94.49204263506638)[&rate=0.0015851000476417502]:47.130512692574115)[&rate=0.0014996192874037247]:22.514556462074097,(((9[&rate=0.002409536551756356]:19.968602194799455,15[&rate=0.0018504361593459657]:19.968602194799455)[&rate=0.004085905493720224]:60.74074634463254,(11[&rate=0.0019032922974314929]:20.031751206214537,17[&rate=0.002278538501756503]:20.031751206214537)[&rate=0.005312421213114077]:60.67759733321746)[&rate=0.0030961529229521396]:131.9246344079085,(12[&rate=0.002355600168522275]:45.66992936182746,14[&rate=0.004338539407856206]:45.66992936182746)[&rate=0.006333966459252231]:166.96405358551306)[&rate=0.002150654224362101]:6.667593051142802)[&rate=0.013244156793709388]:56.455980332245645)[&rate=0.003820495052925174]:138.37276138587168,(((24[&rate=0.0011188787222742025]:16.43298394295952,25[&rate=0.0032463141784656356]:16.43298394295952)[&rate=0.0045091162089123055]:81.11853764553734,41[&rate=0.011809688492868647]:97.55152158849687)[&rate=0.002960219503336935]:190.36821704941718,38[&rate=0.0026503082809754006]:287.91973863791407)[&rate=0.005352436293842279]:126.21057907868658)[&rate=0.0047018428514678965]:28.555231263854807)[&rate=1.0]:0.0;
tree STATE_15223000 = ((((((1[&rate=0.00222586438335316]:1.9493751599893188,2[&rate=0.003575948483844907]:1.9493751599893188)[&rate=4.784457221082311E-4]:8.869183116853929,(21[&rate=0.0014236556867818495]:4.112408748362902,22[&rate=0.0016591049157055452]:4.112408748362902)[&rate=0.003859967398136626]:6.7061495284803465)[&rate=0.003254873362819685]:113.52395081471523,((32[&rate=0.003131741702044637]:30.065675240926847,34[&rate=7.444881331715312E-4]:30.065675240926847)[&rate=0.0029386098066119005]:44.29727655899168,(33[&rate=0.0023811846541773895]:67.34544084433661,35[&rate=0.0015508028333776158]:67.34544084433661)[&rate=0.0016976141649751636]:7.017510955581926)[&rate=0.005712601599203444]:49.97955729163995)[&rate=0.0036403328260845623]:108.4598171101622,13[&rate=0.0022377154638260296]:232.8023262017207)[&rate=0.004278091716974192]:193.3838746198627,(((((4[&rate=0.003657015955863889]:43.18856054817188,((5[&rate=0.0022483278715628124]:8.814463762193745,37[&rate=0.010867205106830018]:8.814463762193745)[&rate=0.0017277714061339367]:7.261997213140257,42[&rate=0.003056273240143817]:16.076460975334)[&rate=9.294623734367639E-4]:27.112099572837877)[&rate=0.0014459184749020964]:27.314601149085703,31[&rate=0.0017732777389830058]:70.50316169725758)[&rate=0.0019186270505136638]:8.490915997090525,36[&rate=0.0012736287784545744]:78.9940776943481)[&rate=0.007428159272054952]:28.756075291494426,23[&rate=0.004559430336455656]:107.75015298584253)[&rate=0.001683121067597801]:203.04884409140993,((26[&rate=0.0023540074003715597]:3.3251691031180304,30[&rate=0.0016345535784356349]:3.3251691031180304)[&rate=0.002707890714039287]:72.26408236499701,27[&rate=0.0023259772202958028]:75.58925146811504)[&rate=0.0020123107767245733]:235.20974560913743)[&rate=0.00849403336785103]:115.38720374433092)[&rate=0.0033268604827727927]:34.346738378908185,((((3[&rate=8.802564175076693E-4]:78.66264638869349,28[&rate=6.511083157725836E-4]:78.66264638869349)[&rate=8.462214034168795E-4]:32.282326126083234,(6[&rate=0.0034861837446290367]:54.802849828023376,((20[&rate=0.0018599352009547273]:24.4613539165432,(29[&rate=0.003905458190221679]:4.078350430161801,39[&rate=0.001586029685072976]:4.078350430161801)[&rate=4.6978058609993995E-4]:20.383003486381398)[&rate=5.003982492164131E-4]:8.245145119059234,40[&rate=0.0012385673256396395]:32.706499035602434)[&rate=0.0023714716532452816]:22.096350792420942)[&rate=8.789952013030878E-4]:56.142122686753346)[&rate=0.005965186758896498]:144.77872560124104,((((7[&rate=0.0017551366456633835]:44.0189991887752,19[&rate=0.0014495336230087212]:44.0189991887752)[&rate=0.0035207623787152343]:129.99937016430425,((10[&rate=0.001044460433857604]:47.416714270922355,16[&rate=0.0010134828123615092]:47.416714270922355)[&rate=0.0038043852322343173]:96.46074834852506,(12[&rate=0.001539273222093878]:48.211509416931136,14[&rate=0.002835030164614659]:48.211509416931136)[&rate=0.014183937090125963]:95.66595320251628)[&rate=0.0017317471919537858]:30.14090673363205)[&rate=0.0020959396893900136]:12.703992488890094,(8[&rate=0.001071264225464986]:24.98036939693862,18[&rate=9.43336086466798E-4]:24.98036939693862)[&rate=0.0022390691401955815]:161.74199244503095)[&rate=0.0018903443457866933]:6.33879105997579,((9[&rate=0.002117892195132054]:20.306754801435748,15[&rate=0.001626463934432106]:20.306754801435748)[&rate=0.0019126046442940526]:68.9523721232992,(11[&rate=0.001672922495664121]:20.370973191799255,17[&rate=0.0011014607584996442]:20.370973191799255)[&rate=0.0038296818992615083]:68.88815373293569)[&rate=0.0031028653009216433]:103.8020259772104)[&rate=0.013303627080239383]:62.66254521407242)[&rate=0.0054321798285812285]:104.75364784567762,(((24[&rate=9.83452403500404E-4]:17.942213163928184,25[&rate=0.003807409157202232]:17.942213163928184)[&rate=0.0036775743962464036]:116.06489437099248,41[&rate=0.00881053794000257]:134.00710753492066)[&rate=0.002960249480065261]:180.00680198284184,38[&rate=0.0015025017546081102]:314.0139095177625)[&rate=0.0035992761811248298]:46.46343644393289)[&rate=0.005168692868603256]:100.05559323879618)[&rate=1.0]:0.0;
tree STATE_15224000 = ((((((1[&rate=0.0020016849233879122]:7.083389595270971,2[&rate=0.0010733168546964594]:7.083389595270971)[&rate=7.989408767230398E-4]:8.607453207577565,(21[&rate=0.0012802712266026459]:7.555368419777453,22[&rate=0.0014920070247422823]:7.555368419777453)[&rate=0.0025045847723412086]:8.135474383071083)[&rate=0.0031236256292542374]:120.24996600286356,(((32[&rate=0.002816326185822856]:16.167961536723382,34[&rate=0.0017907765851412146]:16.167961536723382)[&rate=0.0026426457018705225]:39.38067366529701,35[&rate=0.0012750959216761976]:55.54863520202039)[&rate=0.0023628261456750442]:27.166429475789272,33[&rate=0.0017802043209767184]:82.71506467780966)[&rate=0.006646791851829232]:53.22574412790243)[&rate=0.00296079113000614]:95.9778347050314,13[&rate=0.002012342414152315]:231.9186435107435)[&rate=0.0038225163169615566]:207.06289415300824,(((((4[&rate=0.0028902986758542032]:36.549664516171376,((5[&rate=0.0011736423055168763]:15.052033495083908,37[&rate=0.005672754324412347]:15.052033495083908)[&rate=0.0035978955119016992]:7.974632918479134,42[&rate=0.00171621626472437]:23.026666413563042)[&rate=0.0031138691762025977]:13.522998102608334)[&rate=0.001050040496994874]:40.168090973542675,31[&rate=0.001596272658406445]:76.71775548971405)[&rate=0.006853603913387208]:6.591478139786972,36[&rate=0.0011759529956404332]:83.30923362950102)[&rate=0.0034424279696537623]:50.72023935337069,23[&rate=0.0037617975908535227]:134.0294729828717)[&rate=0.0016001995449437313]:198.59243346378554,((26[&rate=0.002937271318209667]:9.917130906034423,30[&rate=0.001174048810345724]:9.917130906034423)[&rate=9.206411443060474E-4]:122.39705556477736,27[&rate=0.002234935628207185]:132.3141864708118)[&rate=0.0017273116231507038]:200.30771997584546)[&rate=0.007649979931708098]:106.35963121709449)[&rate=0.002185943998862696]:35.94271412369551,(((3[&rate=7.913061188041022E-4]:88.51903719966403,((6[&rate=0.003476490406566243]:54.08118036809201,((20[&rate=0.001661304711286037]:28.32902325221022,(29[&rate=0.001974098553155226]:4.169851440040189,39[&rate=0.0019642650263844382]:4.169851440040189)[&rate=0.001031031932980748]:24.15917181217003)[&rate=0.005093574726217627]:1.9869329063927168,40[&rate=0.0014139207711585352]:30.315956158602937)[&rate=0.0015672946215616367]:23.76522420948907)[&rate=7.21317170907739E-4]:30.90138459741341,28[&rate=5.83825818837714E-4]:84.98256496550542)[&rate=7.609936336354843E-4]:3.536472234158609)[&rate=0.0024905344488579655]:220.75244646805902,(((((7[&rate=8.59660323679171E-4]:40.146958897516335,19[&rate=0.001117472003325284]:40.146958897516335)[&rate=0.00388191173477306]:105.11659951302644,(12[&rate=0.0013285069221792268]:52.7967441533264,14[&rate=0.002447183964868637]:52.7967441533264)[&rate=0.011621208093057212]:92.46681425721637)[&rate=0.0036902426773310756]:22.49786688471903,(8[&rate=0.001220911255417299]:22.105119996487304,18[&rate=0.0017306123670495924]:22.105119996487304)[&rate=0.001958882220708451]:145.6563052987745)[&rate=0.0030803681408581884]:39.80015382593248,((9[&rate=6.950192705451907E-4]:22.325134016717353,15[&rate=0.0014626535023137487]:22.325134016717353)[&rate=9.787433336517143E-4]:91.12159836866141,(11[&rate=0.0016922173562171293]:19.42710985074172,17[&rate=0.0011422733313024391]:19.42710985074172)[&rate=0.0019966151076343175]:94.01962253463705)[&rate=0.002770716212808058]:94.11484673581552)[&rate=0.003633496133790486]:28.489480382573703,(10[&rate=0.001585182766448914]:51.952530663638946,16[&rate=9.114091949127252E-4]:51.952530663638946)[&rate=0.001906656477202013]:184.09852884012903)[&rate=0.012818343779147872]:73.22042416395504)[&rate=0.004885074106636516]:96.74175758959291,(((24[&rate=0.0029800533972568766]:9.314299852863524,25[&rate=0.003423943329224647]:9.314299852863524)[&rate=0.0031172844088971216]:182.17215720049865,41[&rate=0.006824375469506536]:191.48645705336216)[&rate=0.002875537107287881]:156.43790392708505,38[&rate=0.0013817826448938326]:347.9243609804472)[&rate=0.004734293346820343]:58.088880276868736)[&rate=0.005084708847043897]:68.9110105301313)[&rate=1.0]:0.0;
tree STATE_15225000 = ((((((1[&rate=0.0013044327162518709]:7.936275290164729,2[&rate=0.0011093216741717158]:7.936275290164729)[&rate=0.0016958279931951871]:3.7319344490928,(21[&rate=5.210296593332521E-4]:8.128954979981923,22[&rate=0.001219580361144475]:8.128954979981923)[&rate=0.0042978265597338194]:3.5392547592756056)[&rate=0.0030202139110497785]:112.64004479972544,((32[&rate=0.004523985278258228]:17.212721771526688,34[&rate=0.0010555250238523137]:17.212721771526688)[&rate=0.0019107554390442709]:54.677402279196045,(33[&rate=0.0020644242502271338]:69.88614480447319,35[&rate=0.001418355871550898]:69.88614480447319)[&rate=0.0024514387107968877]:2.0039792462495427)[&rate=0.0038003289540885473]:52.418130488260246)[&rate=0.0030601119871072444]:120.86176813725696,13[&rate=0.0020798472007499216]:245.17002267623994)[&rate=0.005973318117465386]:161.01816851589567,(((((4[&rate=0.002449986331909061]:48.23999349745245,((5[&rate=0.001063719783710071]:20.817323843520352,37[&rate=0.005141448101120198]:20.817323843520352)[&rate=0.0028339743030005556]:2.9397864893830494,42[&rate=0.001773787387793343]:23.7571103329034)[&rate=0.002082465541331297]:24.48288316454905)[&rate=0.003546238879811519]:13.2182528338505,31[&rate=0.0019159794998312547]:61.45824633130295)[&rate=0.0035346824741442915]:9.461343096166807,36[&rate=8.069551502049998E-4]:70.91958942746976)[&rate=0.004689180759304888]:35.571976925087,23[&rate=0.0038879885123304617]:106.49156635255676)[&rate=0.0016312080332250114]:227.4038603680422,((26[&rate=0.002132000046883114]:8.060502519237382,30[&rate=0.0016775726933764704]:8.060502519237382)[&rate=0.002442167436505678]:109.07160833733292,27[&rate=0.0011318918117437776]:117.13211085657029)[&rate=0.001842265824995191]:216.76331586402864)[&rate=0.00863325127774571]:72.29276447153666)[&rate=0.002153529948918513]:93.27931030990464,(((3[&rate=4.17556605043972E-4]:109.87143911147787,((6[&rate=0.0035931105907492924]:42.20974744645033,((20[&rate=8.172100738209306E-4]:20.72794675869346,(29[&rate=0.0020403204349790107]:13.667280938058532,39[&rate=1.8519225752888628E-4]:13.667280938058532)[&rate=0.0019971232262202343]:7.060665820634927)[&rate=0.0010495044637293808]:10.903394019124942,40[&rate=0.0014682772720470937]:31.6313407778184)[&rate=0.0018247674178533896]:10.578406668631928)[&rate=0.0023179953882173526]:31.21878196396556,28[&rate=6.03570979049012E-4]:73.42852941041589)[&rate=7.865214525959711E-4]:36.44290970106198)[&rate=0.0024720289246419063]:219.45553536269938,(((((7[&rate=8.884979539357041E-4]:39.20071964357282,19[&rate=0.0011549580238005225]:39.20071964357282)[&rate=0.003808349830341418]:132.20352058809283,(12[&rate=0.001373072188822959]:52.255008679356294,14[&rate=0.0025292756749807203]:52.255008679356294)[&rate=0.011337785296262082]:119.14923155230936)[&rate=0.004497386014687095]:13.628013498394012,(8[&rate=0.002721291681344369]:21.557560196610964,18[&rate=0.001788666412377362]:21.557560196610964)[&rate=0.0015643906208512317]:163.47469353344871)[&rate=0.0027096254608087954]:66.24308574516647,(10[&rate=0.0018419132305503678]:47.473687264154975,16[&rate=0.0010177571608643832]:47.473687264154975)[&rate=0.00228643358380664]:203.80165221107114)[&rate=5.481503811483096E-4]:2.1442942336523174,((9[&rate=6.049054487054388E-4]:25.854711986525373,15[&rate=0.0012730108510856319]:25.854711986525373)[&rate=0.0023217146194449453]:91.6428247058558,(11[&rate=0.003358436040707015]:18.945886297839124,17[&rate=0.0011805913217483477]:18.945886297839124)[&rate=0.0019731160552339086]:98.55165039454205)[&rate=0.002329423432990152]:135.92209701649728)[&rate=0.011726146771862157]:75.90734076529878)[&rate=0.005483174199219447]:113.13008973850242,(((24[&rate=0.0030800204143867187]:18.918232722801065,25[&rate=0.001795462442927698]:18.918232722801065)[&rate=0.0032218548922161917]:157.0946859269131,41[&rate=0.005352191654810351]:176.01291864971415)[&rate=0.0028704601779206153]:170.08382379445283,38[&rate=0.0013728364064822998]:346.096742444167)[&rate=0.002197081172665089]:96.36032176851268)[&rate=0.007742469990325549]:57.010437289360596)[&rate=1.0]:0.0;
tree STATE_15226000 = (((((((1[&rate=0.0014670471713963452]:6.46572108809934,2[&rate=0.001247613007544374]:6.46572108809934)[&rate=0.0013308152734000022]:20.188139457846017,(21[&rate=0.005056768373114697]:0.23818458761489655,22[&rate=0.017207906039449602]:0.23818458761489655)[&rate=8.134283989509983E-4]:26.41567595833046)[&rate=0.0033890392395742263]:143.6680499969705,(((32[&rate=0.00508795871432738]:13.386283763082119,34[&rate=0.002990542665413665]:13.386283763082119)[&rate=0.002095723035235986]:56.85204953907326,35[&rate=0.0015961372395965772]:70.23833330215538)[&rate=0.001722615810603783]:0.17254634967679294,33[&rate=0.003596429450627849]:70.41087965183218)[&rate=0.004188757889425917]:99.91103089108367)[&rate=0.005821430621639937]:73.3283837944814,13[&rate=0.0024072502411013777]:243.65029433739724)[&rate=0.006440457260458187]:140.7584365962842,(((((4[&rate=0.0029567784913644203]:38.58257207907066,((5[&rate=0.002606477803056943]:16.5140424873514,37[&rate=0.006033701529473108]:16.5140424873514)[&rate=0.0025867614851178286]:8.289059463854851,42[&rate=0.0019949129897615017]:24.80310195120625)[&rate=0.0027091163319322886]:13.779470127864407)[&rate=0.001601683427907462]:21.390266777107286,31[&rate=0.0013345153122262892]:59.972838856177944)[&rate=0.007106750621721659]:5.782398084742411,36[&rate=0.001035764140411632]:65.75523694092035)[&rate=0.0031327082954144257]:67.41850856390474,23[&rate=0.004211776948570641]:133.1737455048251)[&rate=0.0019292404491333267]:161.1719601697484,((26[&rate=0.0010352396093887394]:2.562844843139394,30[&rate=0.0018867038858863562]:2.562844843139394)[&rate=0.004004409994652825]:94.91217596502925,27[&rate=0.0012729968054747583]:97.47502080816864)[&rate=0.00207951249846929]:196.87068486640484)[&rate=0.0094168233818552]:90.06302525910797)[&rate=0.0026333865838844067]:82.4119726347775,(((3[&rate=4.696104511145509E-4]:75.02202322835218,28[&rate=6.997797751192566E-4]:75.02202322835218)[&rate=8.845715519838789E-4]:2.8456074140313348,(6[&rate=0.002886445640095981]:65.17991543028577,(20[&rate=9.40384233995121E-4]:43.68467066650212,((29[&rate=0.01247335653024829]:1.3591267021024305,39[&rate=8.619129560516112E-4]:1.3591267021024305)[&rate=0.0012457913240432412]:23.115069777557203,40[&rate=0.0016513170759558842]:24.474196479659632)[&rate=8.971884276085041E-4]:19.21047418684249)[&rate=0.0014760963279689737]:21.495244763783653)[&rate=0.003933129820619541]:12.687715212097743)[&rate=0.00261611695831347]:282.08117828614024,((((7[&rate=0.0012519516124184407]:33.66220859058049,19[&rate=0.0016274112436248963]:33.66220859058049)[&rate=0.004302156032869011]:134.19150673606535,(12[&rate=7.467679636844983E-4]:49.717293725884005,14[&rate=0.0032346734384714653]:49.717293725884005)[&rate=0.013053943867609136]:118.13642160076184)[&rate=0.003718171844824805]:36.18627353974898,((8[&rate=0.0020121542174904253]:22.09333095760377,18[&rate=9.875784936857286E-4]:22.09333095760377)[&rate=0.001678940175100214]:151.45783595235952,(10[&rate=0.0018979309576541352]:56.18025580018557,16[&rate=0.0016212758672487402]:56.18025580018557)[&rate=0.0034004919506828244]:117.37091110977772)[&rate=0.0018938771528931072]:30.488821956431536)[&rate=6.164844350685403E-4]:66.8719661190824,((9[&rate=9.17182380511984E-4]:25.850003441870886,15[&rate=0.001510386199219995]:25.850003441870886)[&rate=0.0024091430941305158]:136.64429844575577,(11[&rate=0.0037771086484183394]:19.08677467620769,17[&rate=0.0013277673409807058]:19.08677467620769)[&rate=0.002082055970152789]:143.40752721141897)[&rate=0.003636969856876304]:108.41765309785058)[&rate=0.008923174438831795]:89.03685394304654)[&rate=0.006581239245864982]:106.87189463993519)[&rate=0.016162314509276614]:7.470328243715699,(((24[&rate=0.002621278963489786]:19.055894674469567,25[&rate=0.002158742595249336]:19.055894674469567)[&rate=0.003402162471297356]:179.39293852279613,41[&rate=0.005690079844037154]:198.44883319726569)[&rate=0.006341229903977391]:112.33656016473009,38[&rate=0.0015770409209991748]:310.7853933619958)[&rate=0.0038168716234183424]:163.50563845017888)[&rate=1.0]:0.0;
tree STATE_15227000 = ((((((1[&rate=0.0010967970046708493]:14.768399450711732,2[&rate=5.591707119188016E-4]:14.768399450711732)[&rate=0.0014278573138546931]:13.99550779148944,(21[&rate=0.0015614432978016447]:1.254556046625052,22[&rate=0.0015003462495148448]:1.254556046625052)[&rate=4.643773869201046E-4]:27.50935119557612)[&rate=0.003727753529266711]:105.72645807985431,(((32[&rate=0.003011514440262585]:20.072864710517244,34[&rate=0.0017700738010617283]:20.072864710517244)[&rate=0.0021392718078984026]:45.340372125046336,35[&rate=7.233233941287007E-4]:65.41323683556358)[&rate=0.0018147346214127977]:5.183898037531904,33[&rate=0.003807199214444635]:70.59713487309548)[&rate=0.004473176596179221]:63.89323044896)[&rate=0.002721678161894944]:91.8611745787644,13[&rate=0.003007487219532991]:226.3515399008199)[&rate=0.007612534776426078]:126.55142166114109,(((((4[&rate=0.0027898213074890924]:50.81362095958386,((5[&rate=7.724023696749034E-4]:8.897496373959099,37[&rate=0.00665161403027297]:8.897496373959099)[&rate=0.002179599137271972]:21.60482696117286,42[&rate=0.0012045313999827847]:30.502323335131962)[&rate=9.562851223985274E-4]:20.311297624451896)[&rate=0.0019208149415465704]:36.28232199336131,31[&rate=0.0012591606926568707]:87.09594295294517)[&rate=0.001188040425692652]:28.568653428974798,36[&rate=9.016258339253238E-4]:115.66459638191996)[&rate=0.004941771957530046]:19.081362547197855,23[&rate=0.004480721172674695]:134.74595892911782)[&rate=0.0016852681434330599]:171.73611965146688,((26[&rate=9.767838642848917E-4]:15.733846940736278,30[&rate=0.0017801694368181522]:15.733846940736278)[&rate=0.0037782973461260366]:80.38626952635914,27[&rate=0.0012011158842812745]:96.12011646709541)[&rate=0.0019620909359166733]:210.36196211348928)[&rate=0.010873179728597013]:46.42088298137628)[&rate=0.001663183474828475]:82.61057326686057,(((3[&rate=3.935461827327884E-4]:67.32764299347016,((6[&rate=0.0027234598645679464]:59.29937383530299,(20[&rate=8.091439154527018E-4]:41.90582900203857,((29[&rate=0.0036148142302116592]:1.147980367018379,39[&rate=2.4978482826042825E-4]:1.147980367018379)[&rate=0.0024674054932373878]:13.737849631238328,40[&rate=0.0025462556193714546]:14.885829998256707)[&rate=4.1197214081711993E-4]:27.019999003781866)[&rate=0.0018298551691561477]:17.393544833264414)[&rate=0.0036448588074558044]:7.816536507364333,28[&rate=6.967122561772963E-4]:67.11591034266732)[&rate=0.002154119277621789]:0.2117326508028441)[&rate=0.002608427505794476]:255.77469348724887,(((((7[&rate=8.391530878645215E-4]:44.76925780642377,19[&rate=0.0010908146583039275]:44.76925780642377)[&rate=0.004298024258913937]:126.34548751917784,(8[&rate=0.0018985361014711758]:21.413133413514906,18[&rate=6.608969373143192E-4]:21.413133413514906)[&rate=0.0016771058049726405]:149.7016119120867)[&rate=0.0016200612239836622]:26.636627785872662,(10[&rate=0.0010131984082530758]:59.524218769348835,16[&rate=0.0015297290524056808]:59.524218769348835)[&rate=0.0032814920623569083]:138.22715434212543)[&rate=0.0011663827734335046]:5.523747449979936,(12[&rate=8.581638595840786E-4]:42.373071979823564,14[&rate=0.002973988488838036]:42.373071979823564)[&rate=0.00831963482889923]:160.90204858163065)[&rate=0.002081924474788853]:10.787151081244474,((9[&rate=0.001336407193388813]:24.985937859399463,15[&rate=0.0019965440335949405]:24.985937859399463)[&rate=0.0016368000079267826]:58.01574525163479,(11[&rate=0.0035638307769197304]:18.233855531555278,17[&rate=0.0012527937517384914]:18.233855531555278)[&rate=0.001453257906067759]:64.76782757947898)[&rate=0.0031354849264030654]:131.06058853166442)[&rate=0.006939536490514026]:109.04006483802036)[&rate=0.00389122819867372]:94.95422455388598,(((24[&rate=0.0012766153931786947]:30.111514996449106,25[&rate=0.0018931610107333025]:30.111514996449106)[&rate=0.003117756413989757]:169.55310366892823,41[&rate=0.005227263464834766]:199.66461866537733)[&rate=0.0051746852325585905]:110.72596361943917,38[&rate=0.001398873158570673]:310.3905822848165)[&rate=0.004507649290390169]:107.66597874978851)[&rate=0.012880703333860481]:17.456973794216537)[&rate=1.0]:0.0;
tree STATE_15228000 = ((((((1[&rate=0.002255932970701579]:8.251487686448755,2[&rate=0.0016230496234782648]:8.251487686448755)[&rate=0.0034154605522091494]:6.214869444882504,(21[&rate=5.60254462051476E-4]:11.224593075202518,22[&rate=5.690026411001028E-4]:11.224593075202518)[&rate=8.088485842472928E-4]:3.2417640561287406)[&rate=0.0033453825697721392]:123.21724480356046,((32[&rate=0.00292684219136252]:32.42866016090925,34[&rate=0.0011658842719338067]:32.42866016090925)[&rate=0.003131620594791199]:47.07031797264947,(33[&rate=0.003889577383672065]:73.74187216375344,35[&rate=7.251908445927142E-4]:73.74187216375344)[&rate=0.004332807169630245]:5.757105969805281)[&rate=0.004153378246536829]:58.184623801333004)[&rate=0.002923100781817311]:49.744694709823875,13[&rate=0.0033085335901916033]:187.4282966447156)[&rate=0.003342618417551507]:224.66342883640982,(((((4[&rate=0.002867004385253206]:57.22512049452018,((5[&rate=4.5159396150976593E-4]:16.68162624496484,37[&rate=0.00477546584705942]:16.68162624496484)[&rate=9.583967232218774E-4]:34.22479541838765,42[&rate=9.099239243480808E-4]:50.90642166335249)[&rate=0.0021188463374407244]:6.318698831167694)[&rate=0.0016045248349508725]:14.902729443196762,31[&rate=0.0011785566911945685]:72.12784993771695)[&rate=0.0013855797722088464]:29.51124137319833,36[&rate=9.478344501831815E-4]:101.63909131091528)[&rate=0.0039340115664103]:24.20692995467259,23[&rate=0.004577672655062323]:125.84602126558786)[&rate=0.0020897251073893415]:131.45618076776748,((26[&rate=0.002622184185905558]:3.7096148978627483,30[&rate=0.0024511201591896716]:3.7096148978627483)[&rate=0.006297093637970389]:57.61698311250228,27[&rate=0.002017099262459232]:61.32659801036503)[&rate=0.0015196679256657198]:195.9756040229903)[&rate=0.007183591547181789]:154.78952344777008)[&rate=0.00209731906015391]:47.0928604612148,((((3[&rate=5.887606900549626E-4]:69.14506460128041,(6[&rate=0.0032845117790569257]:55.40186305826194,(20[&rate=5.280188394435074E-4]:22.612421278595484,((29[&rate=0.002499077941630012]:7.371877273676875,39[&rate=2.551895406734255E-4]:7.371877273676875)[&rate=0.0025207939123469956]:5.591497540469796,40[&rate=0.002601350155979653]:12.963374814146672)[&rate=6.636679832665136E-4]:9.649046464448812)[&rate=0.0020777884215196153]:32.789441779666454)[&rate=0.0027253519999570447]:13.743201543018472)[&rate=9.425384858391873E-4]:11.338213172524092,28[&rate=7.409729016895692E-4]:80.4832777738045)[&rate=0.002587638482269831]:197.96828311191337,(((7[&rate=0.001376101286140041]:38.35568402938978,19[&rate=0.0013591872662504405]:38.35568402938978)[&rate=0.0036074601662614524]:150.130261623361,(((8[&rate=0.0016966618757565575]:22.196275937141223,18[&rate=6.751970767106595E-4]:22.196275937141223)[&rate=0.0016322194224630956]:153.42523363620293,(10[&rate=0.0010688453429349692]:46.691289588791705,16[&rate=0.001673302857977679]:46.691289588791705)[&rate=0.0034146005597928256]:128.93021998455245)[&rate=0.002554805739652615]:6.377726994055877,((9[&rate=0.0013653236676085159]:18.873735343276415,15[&rate=0.0023250811132439326]:18.873735343276415)[&rate=0.002148094302027864]:86.21872681835097,(11[&rate=0.002650434364669157]:26.022347662367356,17[&rate=9.317074294060155E-4]:26.022347662367356)[&rate=0.002161064634384543]:79.07011449926004)[&rate=0.002235833974115179]:76.90677440577264)[&rate=0.0011183513631249568]:6.486709085350753)[&rate=0.0011916203487380341]:14.056035995121476,(12[&rate=0.0017132536437070264]:44.25797027379084,14[&rate=0.006021680876103032]:44.25797027379084)[&rate=0.008218138792401967]:158.28401137408142)[&rate=0.006652509071394942]:75.9095792378456)[&rate=0.0048770244514592205]:119.93729671544679,(((24[&rate=0.0026339117897017134]:21.52421022236012,25[&rate=0.0028033909324921705]:21.52421022236012)[&rate=0.0031736705677919068]:184.2523778572317,41[&rate=0.005565390157978067]:205.77658807959182)[&rate=0.006052671266760509]:129.76789641274422,38[&rate=0.0015266310964310182]:335.54448449233604)[&rate=0.003762221679778388]:62.84437310882862)[&rate=0.006817828977610684]:60.79572834117556)[&rate=1.0]:0.0;
tree STATE_15229000 = ((((((1[&rate=0.0038758121650920014]:7.327600781604293,2[&rate=9.895734903522801E-4]:7.327600781604293)[&rate=0.001859161894859511]:17.77489655235593,(21[&rate=0.0012053487719903555]:0.05610957393457614,22[&rate=0.0012241698748777878]:0.05610957393457614)[&rate=6.561245850291732E-4]:25.046387760025645)[&rate=0.0032663546770008976]:121.64299670737708,(((32[&rate=0.0031441048316385423]:28.18267029503808,34[&rate=0.0012524291139905995]:28.18267029503808)[&rate=0.0029541456649538047]:43.986763260125755,35[&rate=7.385765191679131E-4]:72.16943355516383)[&rate=9.488437887615804E-4]:2.312803325422493,33[&rate=0.0036256256355902384]:74.48223688058633)[&rate=0.005481975528082008]:72.26325716075098)[&rate=0.0029812532772935355]:42.02288044413851,13[&rate=0.0035800233874610696]:188.76837448547582)[&rate=0.00341294263953316]:211.41167641073292,(((((4[&rate=0.002992587291800645]:50.20691276174354,((5[&rate=6.224690155092755E-4]:13.899191977921395,37[&rate=0.006582416457650003]:13.899191977921395)[&rate=7.348932805995352E-4]:8.648262459776516,42[&rate=0.0011124527924813582]:22.547454437697912)[&rate=0.0014275901320698356]:27.659458324045627)[&rate=0.004638472395030773]:12.127984113678295,31[&rate=0.0012390013483362756]:62.33489687542183)[&rate=7.528399228792836E-4]:26.742468533847784,36[&rate=0.0011316047846545516]:89.07736540926962)[&rate=0.003028565899081654]:65.75586934764442,23[&rate=0.0033896833560024685]:154.83323475691404)[&rate=0.0019177394973024725]:177.39954497889508,((26[&rate=9.421481742588868E-4]:14.32284521118231,30[&rate=8.806850393204508E-4]:14.32284521118231)[&rate=0.0065277529875047485]:75.90129033986837,27[&rate=0.0019035345468912453]:90.22413555105068)[&rate=0.001595231061488498]:242.00864418475845)[&rate=0.007982135300596514]:67.94727116039962)[&rate=0.0020887084588710214]:75.36621085329534,(((3[&rate=7.088948647435275E-4]:74.52349134498479,((6[&rate=0.003090327464013674]:57.41889860252665,((20[&rate=6.60540952483577E-4]:26.388991279794386,40[&rate=0.003000580213955453]:26.388991279794386)[&rate=2.368248027407435E-4]:4.8918689236303905,(29[&rate=0.002627248194686843]:6.546476917271356,39[&rate=2.682774510025591E-4]:6.546476917271356)[&rate=9.816713699871734E-4]:24.73438328615342)[&rate=0.003551239530273786]:26.138038399101877)[&rate=0.0040762569838071715]:15.370876379338242,28[&rate=4.031875238904565E-4]:72.7897749818649)[&rate=0.0039036131227750967]:1.7337163631198962)[&rate=0.003245198241742444]:266.2479577461064,((((7[&rate=9.93445193244424E-4]:34.061147632116665,19[&rate=0.001649696713768688]:34.061147632116665)[&rate=0.0035929205112966447]:136.63055894685013,((10[&rate=0.0011543482974897057]:55.976498620545755,16[&rate=8.468007024077753E-4]:55.976498620545755)[&rate=0.004504099629911628]:80.02611562983031,(12[&rate=5.867854279584846E-4]:49.736539960567185,14[&rate=0.005084542231005935]:49.736539960567185)[&rate=0.013367409274952169]:86.26607428980888)[&rate=0.0017978551315358242]:34.68909232859073)[&rate=0.0027614937536322346]:49.96207461691961,((9[&rate=0.0017707382014870907]:21.41033282435013,15[&rate=0.0019134776604235798]:21.41033282435013)[&rate=0.0035764889479223353]:56.45813090442273,(11[&rate=0.0015487816970741934]:18.35720652262561,17[&rate=0.0021261161716154393]:18.35720652262561)[&rate=0.002547147841124679]:59.511257206147256)[&rate=0.001925149668280236]:142.78531746711354)[&rate=7.628814858283133E-4]:5.9480249525319095,(8[&rate=0.0015189547750833112]:23.146291512259406,18[&rate=0.0019687795605121223]:23.146291512259406)[&rate=0.0021517870080452104]:203.4555146361589)[&rate=0.008632814408384676]:114.16964294267288)[&rate=0.004776203045556417]:80.97713618569276,(((24[&rate=7.451101327910363E-4]:65.42157712268214,25[&rate=6.526512112711337E-4]:65.42157712268214)[&rate=0.0035703540369889496]:197.16532486531156,41[&rate=0.005983146515795739]:262.5869019879937)[&rate=0.0059923755092255206]:55.21052352181107,38[&rate=0.0032211725281871737]:317.7974255098048)[&rate=0.003955174807298123]:103.95115976697917)[&rate=0.0049947854179648084]:53.79767647272013)[&rate=1.0]:0.0;
tree STATE_15230000 = ((((((1[&rate=0.0012726638308573684]:4.344576539871011,2[&rate=9.24882461178768E-4]:4.344576539871011)[&rate=0.0011879311519784783]:14.150876989739395,(21[&rate=0.0011319589958386862]:1.914731612815606,22[&rate=0.0014699124563641681]:1.914731612815606)[&rate=4.765594134575544E-4]:16.5807219167948)[&rate=0.0025922766700125347]:107.24908028753134,((32[&rate=0.001976674545169852]:22.97477316193312,34[&rate=0.0016509985991294011]:22.97477316193312)[&rate=0.001889661718522603]:43.33015161832006,(33[&rate=0.0030886328046529385]:62.10646007488852,35[&rate=6.902938240329076E-4]:62.10646007488852)[&rate=0.0012964468486035936]:4.198464705364657)[&rate=0.006705240500498113]:59.43960903688857)[&rate=0.0024049108643527228]:65.32731406409935,13[&rate=0.003953530787450373]:191.0718478812411)[&rate=0.005944011416671182]:183.60716670820725,(((((4[&rate=0.0027969539672567153]:52.481916554439046,((5[&rate=5.817765741347771E-4]:15.211017855470438,37[&rate=0.006152106531964289]:15.211017855470438)[&rate=0.0013021338042174873]:21.950553434139984,42[&rate=8.133026840300272E-4]:37.16157128961042)[&rate=0.003237290856284953]:15.320345264828624)[&rate=0.00857588471315196]:6.460091412825697,31[&rate=0.0011580045621928743]:58.94200796726474)[&rate=0.001708556098702526]:32.61100594451072,36[&rate=0.001065275127686983]:91.55301391177547)[&rate=0.0040307956236319475]:36.52731242042147,23[&rate=0.003623063527044351]:128.08032633219693)[&rate=0.0027291388887936666]:135.52606073080625,((26[&rate=9.056557875383038E-4]:14.437653857536414,30[&rate=8.465733147404032E-4]:14.437653857536414)[&rate=0.004602208169686507]:73.75288250984673,27[&rate=0.0013647171268941793]:88.19053636738315)[&rate=0.0016357961662761783]:175.41585069562004)[&rate=0.00786409775680246]:111.07262752644516)[&rate=0.003487489666741949]:90.22613699378883,((((3[&rate=4.431592753106842E-4]:82.97665634739754,(6[&rate=0.0030080470514275842]:47.66215020072354,(20[&rate=4.699979334984763E-4]:40.72372386881581,((29[&rate=0.003658963857513857]:4.682224350139565,39[&rate=0.0010446355564644886]:4.682224350139565)[&rate=8.851074769414991E-4]:22.29779614057375,40[&rate=0.001658513728422176]:26.98002049071332)[&rate=2.2134294073405337E-4]:13.743703378102492)[&rate=0.0035827877196685336]:6.938426331907728)[&rate=0.0011197810378173704]:35.314506146674)[&rate=0.0011902487420496852]:29.491880623570026,28[&rate=3.794551073555574E-4]:112.46853697096756)[&rate=0.0029056646399048757]:221.18459201158552,((((7[&rate=6.991732575752069E-4]:43.40222887292952,19[&rate=0.0014849376602394351]:43.40222887292952)[&rate=0.004126560122233281]:127.01794720277852,((10[&rate=9.59515437552952E-4]:59.49215860721077,16[&rate=7.038762462403071E-4]:59.49215860721077)[&rate=0.00472654000211529]:107.8780031300621,(12[&rate=0.002126648350176004]:51.3363284051991,14[&rate=0.002812615344385534]:51.3363284051991)[&rate=0.009184819612717856]:116.03383333207377)[&rate=0.0018407742205366808]:3.050014338435176)[&rate=0.0022252696473819542]:8.917227456957903,(8[&rate=0.001266439800692987]:22.66998661253441,18[&rate=0.0016717014337563148]:22.66998661253441)[&rate=0.002180273475926272]:156.66741692013153)[&rate=0.004140014676060714]:16.40745300265536,((9[&rate=3.173385977833679E-4]:20.96975052097857,15[&rate=0.003014039655361716]:20.96975052097857)[&rate=0.0018553879028292955]:104.7424762780224,(11[&rate=3.6863291973326045E-4]:17.97945151995664,17[&rate=0.0017672656478802836]:17.97945151995664)[&rate=0.0024288303004505506]:107.73277527904433)[&rate=0.0020988221148271714]:70.03262973632033)[&rate=0.005453239804839606]:137.90827244723178)[&rate=0.004307288486787794]:121.85020153233648,(((24[&rate=8.782574621947698E-4]:37.596020819670265,25[&rate=7.692766093010295E-4]:37.596020819670265)[&rate=0.003221623725277061]:181.56540423913287,41[&rate=0.0057580688069458685]:219.16142505880313)[&rate=0.002003064069149353]:56.4923368377446,38[&rate=0.0043321312315449355]:275.65376189654773)[&rate=0.0034564777264445077]:179.84956861834183)[&rate=4.8769769359106955E-4]:9.401821068347601)[&rate=1.0]:0.0;
tree STATE_15231000 = (((((((1[&rate=0.0013689557756727262]:11.003726115061937,2[&rate=0.0015075966227320783]:11.003726115061937)[&rate=0.0012778120758008495]:26.846535654663633,(21[&rate=0.0012176049696431969]:2.5792647060540546,22[&rate=0.0015811285728223007]:2.5792647060540546)[&rate=5.126167222199698E-4]:35.270997063671516)[&rate=0.0027884128031265844]:89.82935037126467,((32[&rate=0.0012318596415715256]:50.600155124814464,34[&rate=0.001028899040154052]:50.600155124814464)[&rate=0.0036582698675573537]:39.37742738114211,(33[&rate=0.0033058454227977685]:67.45146074109978,35[&rate=0.0010522228896325992]:67.45146074109978)[&rate=0.0013945382576423563]:22.526121764856796)[&rate=0.007212570582909225]:37.702029635033654)[&rate=0.0023720775912549467]:87.44393281317855,13[&rate=0.004107504884707795]:215.12354495416878)[&rate=0.006452217574449715]:145.8476961681431,(((((4[&rate=0.0030085763380156795]:50.043663296188306,((5[&rate=0.0012372281592377813]:22.51611270985362,37[&rate=0.00560738137074726]:22.51611270985362)[&rate=0.0022413852116254978]:14.439003260135554,42[&rate=0.0010800094090323486]:36.95511596998917)[&rate=0.001176394646102139]:13.088547326199134)[&rate=0.0059879011768715715]:9.891007212518751,31[&rate=0.0011734911306976266]:59.93467050870706)[&rate=0.0025331934776647454]:10.334594547231092,36[&rate=7.202384984902914E-4]:70.26926505593815)[&rate=0.004127100390060829]:25.006441886494017,23[&rate=0.004255949367134727]:95.27570694243217)[&rate=0.0026263234330972654]:164.37019737380353,((26[&rate=9.741792695164478E-4]:16.11126932398733,30[&rate=9.106265147851239E-4]:16.11126932398733)[&rate=0.004141516804986884]:73.33590804393165,27[&rate=0.0013013636146710127]:89.44717736791898)[&rate=0.0010137205157735338]:170.19872694831673)[&rate=0.00872700357740421]:101.32533680607617)[&rate=0.004198311390861397]:42.53337473656023,(((3[&rate=3.769441127551367E-4]:96.64954143110954,(6[&rate=0.003621535796268797]:52.64356187755968,(20[&rate=5.055587892536802E-4]:44.78754134890761,((29[&rate=0.003935807385809115]:1.4515689091859318,39[&rate=0.0011236744879685589]:1.4515689091859318)[&rate=9.520762381830196E-4]:18.962830285539596,40[&rate=0.0017839997432972086]:20.414399194725526)[&rate=2.3809013016334773E-4]:24.373142154182084)[&rate=0.006767320248682225]:7.856020528652067)[&rate=8.37523018158744E-4]:44.005979553549864)[&rate=0.003013181532315251]:11.8777078812101,28[&rate=3.9478825189285177E-4]:108.52724931231964)[&rate=0.0031282838052970057]:200.92094586595195,((((7[&rate=7.520739145213557E-4]:42.77603323573282,19[&rate=0.0015972906098379869]:42.77603323573282)[&rate=0.004669039158348378]:103.78310202443316,(10[&rate=0.001129386452886995]:68.3923520312455,16[&rate=8.284893248200132E-4]:68.3923520312455)[&rate=0.005275682754037354]:78.1667832289205)[&rate=0.0010769050762307734]:37.19511348004556,((9[&rate=3.4134898446939814E-4]:20.545223764496914,15[&rate=0.003242087104442434]:20.545223764496914)[&rate=0.002328566128225438]:68.03580046044007,(11[&rate=3.78300870485409E-4]:18.464031962894936,17[&rate=0.0018136148379151338]:18.464031962894936)[&rate=0.003070541592680607]:70.11699226204205)[&rate=0.001988504957509818]:95.17322451527457)[&rate=0.0014432866786802483]:14.701755743389867,((8[&rate=0.001362260824630084]:22.21103905011711,18[&rate=0.0017981852532082889]:22.21103905011711)[&rate=0.002478457509311477]:137.49124874268352,(12[&rate=0.001150765196427644]:51.46793522090085,14[&rate=0.003025422682003499]:51.46793522090085)[&rate=0.01036257062345083]:108.23435257189979)[&rate=9.449413742311416E-4]:38.753716690800786)[&rate=0.0056847442975123084]:110.99219069467017)[&rate=0.004601610023995119]:94.05642068060052)[&rate=0.003722467687994784]:31.947028453379346,(((24[&rate=8.524759369768827E-4]:38.68738787797423,25[&rate=0.0024540307778345314]:38.68738787797423)[&rate=0.0035779530882694395]:149.1456555024893,41[&rate=0.006196558436011207]:187.83304338046352)[&rate=0.0023069202925028016]:109.85085912836942,38[&rate=0.0047464017316904425]:297.68390250883294)[&rate=0.0035256949117336753]:137.76774180341852)[&rate=1.0]:0.0;
tree STATE_15232000 = (((((((1[&rate=0.003598941475259366]:5.481728887196123,2[&rate=0.0014095260219961693]:5.481728887196123)[&rate=0.001327473114304991]:13.411317996818692,(21[&rate=0.0011222704456210933]:0.6032673892597316,22[&rate=0.001457331328505917]:0.6032673892597316)[&rate=9.83729651463582E-4]:18.289779494755084)[&rate=0.0024333450067397034]:123.77776334105423,((32[&rate=0.0011354090229232835]:83.25809146863632,34[&rate=4.4415016936467835E-4]:83.25809146863632)[&rate=0.0033724288951539855]:18.309184319246697,(33[&rate=0.0033480257890885164]:53.70812449781867,35[&rate=0.0017297004690343084]:53.70812449781867)[&rate=7.339006182835447E-4]:47.85915129006435)[&rate=0.007629978884275408]:41.10353443718601)[&rate=0.002371992817817161]:99.87086776165526,13[&rate=0.0021140793863800946]:242.5416779867243)[&rate=0.006308206629445786]:117.07072834718107,(((((4[&rate=0.0029091792488939562]:48.1618809025398,((5[&rate=0.0019228893552788926]:17.500586573383746,37[&rate=0.005168341577613654]:17.500586573383746)[&rate=0.0035491508245845352]:7.109452993586242,42[&rate=0.001307187645784115]:24.610039566969988)[&rate=0.0020275945167842506]:23.55184133556981)[&rate=0.004342781543877243]:11.096051530913911,31[&rate=0.0016788337152564294]:59.25793243345371)[&rate=0.004658462804202201]:13.474410149278903,36[&rate=5.964495569444845E-4]:72.73234258273261)[&rate=0.003989586973236342]:44.90792213862669,23[&rate=0.003605644200006092]:117.6402647213593)[&rate=0.002648255654233059]:174.32518244015256,((26[&rate=0.0010375527115702799]:14.40177520628593,30[&rate=0.001002122707868001]:14.40177520628593)[&rate=0.004449764833056313]:73.16269824018076,27[&rate=0.0012893812904286753]:87.56447344646669)[&rate=9.334680276479915E-4]:204.40097371504515)[&rate=0.008324681082174955]:67.64695917239351)[&rate=0.0023321959072845023]:123.4010316495926,(((3[&rate=2.9310137419766394E-4]:100.87532134845094,28[&rate=2.168138751097229E-4]:100.87532134845094)[&rate=0.0027772591811937334]:14.290809954083073,(6[&rate=0.003337981277377938]:67.10343039259111,((20[&rate=5.616735872051272E-4]:33.540227127590484,40[&rate=0.0011091296607945108]:33.540227127590484)[&rate=5.117721439250793E-4]:5.078848259181875,(29[&rate=0.0030313764779510083]:13.452850152236369,39[&rate=3.806824942663153E-4]:13.452850152236369)[&rate=8.800946388234629E-4]:25.16622523453599)[&rate=0.0016550652165985395]:28.48435500581875)[&rate=7.210391774116977E-4]:48.062700909942905)[&rate=0.0029689827928640485]:193.03670271186448,((((7[&rate=0.0014658809203209828]:35.63268888101229,19[&rate=5.444619097842614E-4]:35.63268888101229)[&rate=0.0033686971070169655]:137.49828279044502,(10[&rate=0.002110413705113914]:49.03221342254029,16[&rate=9.741830504090758E-4]:49.03221342254029)[&rate=0.0036148353997745744]:124.09875824891702)[&rate=7.267631837092097E-4]:8.159232721478162,((9[&rate=6.64277452903753E-4]:20.743572476568385,15[&rate=6.988399628462912E-4]:20.743572476568385)[&rate=0.0024236351775962163]:58.7973465007441,(11[&rate=6.250051899683247E-4]:18.642288330480252,17[&rate=0.0026092783524996003]:18.642288330480252)[&rate=0.0031560561690845124]:60.89863064683223)[&rate=0.0026996235529990493]:101.74928541562298)[&rate=0.002019383883527517]:24.717999881777587,((8[&rate=0.0012556002158547075]:22.425469958237617,18[&rate=4.576795477245409E-4]:22.425469958237617)[&rate=0.002367882954546054]:135.10288247446263,(12[&rate=0.0022967832449031778]:51.051934848982775,14[&rate=0.0031559826429129207]:51.051934848982775)[&rate=0.009345470938687537]:106.47641758371748)[&rate=7.822578020251849E-4]:48.479851842012806)[&rate=0.005483760593486564]:102.19462973968544)[&rate=0.004067755237620209]:174.81060396909947)[&rate=0.0014671351619611442]:3.3566136297026787,(((24[&rate=0.0020426139546738846]:22.373463130632327,25[&rate=0.004120889552840848]:22.373463130632327)[&rate=0.0030214185809917227]:164.88909244523188,41[&rate=0.005515589501879917]:187.2625555758642)[&rate=0.0023407499368814895]:114.02460941400642,38[&rate=0.0021302174799012483]:301.28716498987063)[&rate=0.003247389927697419]:185.08288662333)[&rate=1.0]:0.0;
tree STATE_15233000 = (((((((1[&rate=7.294155716569481E-4]:4.953831038614082,2[&rate=0.002001593388341297]:4.953831038614082)[&rate=0.0021294300441950785]:10.198241317848723,(21[&rate=0.0020734322892218696]:0.37643631459031635,22[&rate=0.001716238270011468]:0.37643631459031635)[&rate=0.002513755306062665]:14.775636041872488)[&rate=0.0029198221751210876]:128.42321115861597,((32[&rate=0.0013371238092129956]:47.50870350065263,34[&rate=8.939404321378882E-4]:47.50870350065263)[&rate=0.0039715687294594945]:41.28783763719038,(33[&rate=0.0044398461139681916]:49.5868828768905,35[&rate=0.0022937708337849054]:49.5868828768905)[&rate=7.76479218189713E-4]:39.20965826095251)[&rate=0.009386205279910438]:54.77874237723577)[&rate=0.002580671861806099]:97.63457036992583,13[&rate=0.0024311704669456665]:241.2098538850046)[&rate=0.008346829970555334]:124.58864619054546,(((((4[&rate=0.00342601895918465]:34.24225702554084,((5[&rate=0.0022645065236542154]:16.90487412285074,37[&rate=0.006086540126112429]:16.90487412285074)[&rate=6.347524188029944E-4]:3.607055189757528,42[&rate=0.0014031621663892885]:20.511929312608267)[&rate=0.0026060212238009626]:13.73032771293257)[&rate=0.0024121138799880824]:30.028942774551567,31[&rate=0.0019124440391196625]:64.2711998000924)[&rate=0.009720607903493921]:10.104004630425678,36[&rate=7.024137447240451E-4]:74.37520443051808)[&rate=0.004291080175462265]:21.829570794127335,23[&rate=0.004508990447381131]:96.20477522464542)[&rate=0.002743335534434817]:238.5892098643991,((26[&rate=8.693894922318775E-4]:21.80886270924175,30[&rate=0.001339424965782387]:21.80886270924175)[&rate=0.0062940317112721205]:62.65150475046735,27[&rate=0.0016327014800187247]:84.4603674597091)[&rate=0.0010696042028897964]:250.33361762933538)[&rate=0.015254412236912101]:31.00451498650557)[&rate=0.003789298895463495]:93.4178219961193,(((24[&rate=0.0011042154804135197]:19.845731721810004,25[&rate=0.002227709267778747]:19.845731721810004)[&rate=0.0037708923247215874]:172.24057296285824,41[&rate=0.004916214328852374]:192.08630468466825)[&rate=0.002756603487225883]:122.75036513783843,38[&rate=0.0025086682012127374]:314.8366698225067)[&rate=0.003768225981853904]:144.3796522491627)[&rate=0.006545346940665128]:5.535309211199774,(((3[&rate=3.247464821784796E-4]:123.94285161563283,28[&rate=3.2221256806670516E-4]:123.94285161563283)[&rate=0.0013970021612291729]:14.331156358545059,(6[&rate=0.0038482454597383487]:54.57567209638883,(20[&rate=8.354141639869064E-4]:21.539315211256508,((29[&rate=0.0018059969195139724]:13.09494503541044,39[&rate=3.8406107456157143E-4]:13.09494503541044)[&rate=0.0016065318502373688]:8.105106439586809,40[&rate=9.632834888729732E-4]:21.20005147499725)[&rate=0.001211578825138471]:0.33926373625925876)[&rate=8.87333334737412E-4]:33.03635688513232)[&rate=7.801752006534545E-4]:83.69833587778906)[&rate=0.004886963693166077]:140.9366577641378,((((7[&rate=0.0017263067673936217]:35.92026180207444,19[&rate=0.0020947767425467945]:35.92026180207444)[&rate=0.003970629803389913]:128.0688506196438,((10[&rate=0.002054640788619892]:43.68497543450274,16[&rate=0.001286170293907575]:43.68497543450274)[&rate=0.004686923028563088]:119.40543238027124,(12[&rate=0.001105016452154628]:52.47639809816114,14[&rate=0.0037166690136361123]:52.47639809816114)[&rate=0.010530931948573451]:110.61400971661284)[&rate=0.0015640197029958682]:0.8987046069442499)[&rate=0.0016272726444353676]:3.9131850168435847,((9[&rate=4.491740268389273E-4]:20.910983073906994,15[&rate=9.44759734571353E-4]:20.910983073906994)[&rate=0.003495552527468083]:46.18238271636551,(11[&rate=7.360425216955536E-4]:18.79274055507607,17[&rate=0.0011562334322982707]:18.79274055507607)[&rate=0.00452332535689618]:48.300625235196435)[&rate=0.002794962781865783]:100.80893164828932)[&rate=8.329200812777466E-4]:5.845136367492927,(8[&rate=0.0014786679598068901]:22.606454276418514,18[&rate=0.0013472776773164508]:22.606454276418514)[&rate=0.0026375082938400653]:151.14097952963624)[&rate=0.007258575520060322]:105.46323193226095)[&rate=0.0046080621413376035]:185.54096554455344)[&rate=1.0]:0.0;
tree STATE_15234000 = (((((((1[&rate=6.752410727254156E-4]:5.254883801986328,2[&rate=0.0038490661551730814]:5.254883801986328)[&rate=0.001971274926690552]:11.292969084746925,(21[&rate=0.0012942177429143245]:0.5868967764854212,22[&rate=0.008370895918122956]:0.5868967764854212)[&rate=5.931649192918795E-4]:15.960956110247832)[&rate=0.0034637820751804134]:87.70295973220006,((32[&rate=0.0011328757292559423]:67.51727059335238,34[&rate=7.573894143888582E-4]:67.51727059335238)[&rate=0.004812461459788938]:18.52733453971568,(33[&rate=0.004244594351468659]:42.11223858760533,35[&rate=0.0021928973378713993]:42.11223858760533)[&rate=6.723977920213076E-4]:43.93236654546273)[&rate=0.02384842081473789]:18.20620748586525)[&rate=9.83283563498848E-4]:148.16677864770207,13[&rate=0.002379090956957203]:252.41759126663538)[&rate=0.007103007598654531]:122.05296263958877,(((((4[&rate=0.003171564752754507]:38.18256234627046,((5[&rate=0.0015482910339901642]:23.883648733035447,37[&rate=0.004742992981409396]:23.883648733035447)[&rate=0.0017372167077516442]:1.2606182239537667,42[&rate=0.001807464756003452]:25.144266956989213)[&rate=8.737652277527323E-4]:13.038295389281245)[&rate=0.0023266679220230483]:8.680977909341138,31[&rate=0.002977748126751184]:46.863540255611596)[&rate=0.0038499176510514363]:20.48998882531913,36[&rate=6.502447013731367E-4]:67.35352908093073)[&rate=0.0028114160518121667]:41.83327020563216,23[&rate=0.003823111893008939]:109.18679928656289)[&rate=0.002134475671491823]:204.74812563229497,((26[&rate=8.048189758493361E-4]:27.875720151875797,30[&rate=0.0012399443966146287]:27.875720151875797)[&rate=0.0054157344601293055]:51.130932814404815,27[&rate=0.001430919411826022]:79.00665296628061)[&rate=0.0010372574809406638]:234.92827195257723)[&rate=0.010492099827809534]:60.535628987366294)[&rate=0.005965231405323183]:33.84449491493422,(((3[&rate=3.006272028053282E-4]:142.45224563037038,28[&rate=4.021240246943714E-4]:142.45224563037038)[&rate=0.0012932452699746598]:1.0047015139950304,(6[&rate=0.003100857790002182]:79.7054932489774,((20[&rate=7.733670326952972E-4]:17.15523461797296,(29[&rate=0.005725473085125253]:5.510643023739361,39[&rate=0.0012175720357541124]:5.510643023739361)[&rate=3.2194827348163845E-4]:11.644591594233598)[&rate=4.1919564182948423E-4]:25.10919242798294,40[&rate=7.226884477977718E-4]:42.2644270459559)[&rate=9.456152704309123E-4]:37.44106620302151)[&rate=8.385221446292302E-4]:63.75145389538801)[&rate=0.0045240035101681226]:113.5666564695149,((7[&rate=4.159436032209054E-4]:38.8814382083801,19[&rate=0.00193919536368603]:38.8814382083801)[&rate=0.0037559044782669413]:121.43174722429379,(((8[&rate=6.016775958904837E-4]:24.47007374006319,18[&rate=0.001247213878689896]:24.47007374006319)[&rate=0.0024679446622802815]:113.84127533992466,(((9[&rate=7.759283624026714E-4]:22.63483213860213,15[&rate=8.745913871712217E-4]:22.63483213860213)[&rate=0.003235933986237511]:36.06812696498687,(11[&rate=0.0033678188909898187]:20.341967012504085,17[&rate=0.00225631119598795]:20.341967012504085)[&rate=0.004187372994160856]:38.36099209108491)[&rate=0.0018877890947285197]:75.99333529870327,(10[&rate=0.00167368279979038]:50.149445601135746,16[&rate=0.0010476970526611604]:50.149445601135746)[&rate=0.004306658478254025]:84.54684880115653)[&rate=0.0019183880255233146]:3.615054677695582)[&rate=0.004666520880832185]:20.853913297251097,(12[&rate=0.00102294566159626]:44.00561899827056,14[&rate=0.0034406279071221434]:44.00561899827056)[&rate=0.010896145288526064]:115.15964337896838)[&rate=0.004725854351832165]:1.1479230554349442)[&rate=0.006445624005491229]:96.71041818120642)[&rate=0.003353767132895047]:151.29144520727806)[&rate=0.005249485688304359]:31.502988824631643,(((24[&rate=0.0010222041789094772]:29.250671583278436,25[&rate=0.0020622548436616175]:29.250671583278436)[&rate=0.0014585015058425966]:176.9560309344432,41[&rate=0.00439005442338059]:206.20670251772162)[&rate=0.0028558990152066943]:160.93549040430622,38[&rate=0.002322346647266944]:367.14219292202785)[&rate=0.004095524155118403]:72.67584472376217)[&rate=1.0]:0.0;
tree STATE_15235000 = ((((((1[&rate=0.0011918390580614331]:5.909045799083389,2[&rate=0.0037405491160804652]:5.909045799083389)[&rate=0.0019156986103431512]:21.688099079434984,(21[&rate=0.0012577297555064085]:3.2379724974278865,22[&rate=8.592321786046969E-4]:3.2379724974278865)[&rate=5.764417718737311E-4]:24.359172381090485)[&rate=0.003366127381884098]:111.95531471082396,((32[&rate=0.001273219555609218]:89.4612692333238,34[&rate=8.512169417246344E-4]:89.4612692333238)[&rate=0.002050078343531612]:30.734890534253537,(33[&rate=0.004124926153365187]:65.32147520641544,35[&rate=0.0012142710846082614]:65.32147520641544)[&rate=6.534408256972815E-4]:54.8746845611619)[&rate=0.02039538316817411]:19.356299821764992)[&rate=9.362363144946431E-4]:186.07802906615814,13[&rate=0.0022849750659163014]:325.63048865550047)[&rate=0.006887942592183896]:77.39079968488329,(((((4[&rate=0.0026360754594907552]:45.54518093453455,((5[&rate=8.453471141665906E-4]:12.704504479313556,37[&rate=0.008637303435758161]:12.704504479313556)[&rate=6.359442650885083E-4]:11.233596231297852,42[&rate=0.0017941398066021084]:23.93810071061141)[&rate=9.226223316686699E-4]:21.60708022392314)[&rate=0.003096827794489308]:19.751779214814526,31[&rate=0.0015502174219142605]:65.29696014934908)[&rate=0.0048278975608582]:13.042747377816056,36[&rate=6.319122989581144E-4]:78.33970752716513)[&rate=0.006112214231496664]:40.650593287753,23[&rate=0.0038579687710911964]:118.99030081491813)[&rate=0.002014027603780044]:195.55382013227873,((26[&rate=0.0018053692779858533]:5.591224135159118,30[&rate=6.174395040968451E-4]:5.591224135159118)[&rate=0.006225357492891681]:67.35332768909969,27[&rate=0.0013905773830087684]:72.94455182425881)[&rate=0.0011675031088102738]:241.59956912293805)[&rate=0.009382210798784919]:88.4771673931869)[&rate=0.0077140798928495985]:44.09993538099832,((((3[&rate=2.779349741681068E-4]:158.81802811377293,28[&rate=4.03653122932781E-4]:158.81802811377293)[&rate=7.996180266757575E-4]:10.873186470874487,(6[&rate=0.003506626994653488]:59.1060554888875,((20[&rate=6.624162380578187E-4]:36.56900373936827,40[&rate=8.054066965863508E-4]:36.56900373936827)[&rate=4.0737722457761995E-4]:2.3197553658126253,(29[&rate=0.0026083150164511355]:5.302375988797375,39[&rate=5.546810503256352E-4]:5.302375988797375)[&rate=4.341889462315946E-4]:33.58638311638352)[&rate=0.0025093201080908993]:20.217296383706604)[&rate=3.70410171296437E-4]:110.5851590957599)[&rate=0.004396457906643423]:178.30306144127445,(((7[&rate=7.078838913984862E-4]:41.09478783873567,19[&rate=0.0012569842313651578]:41.09478783873567)[&rate=0.0036530339075383834]:155.70615593274914,(12[&rate=9.9410567031685E-4]:47.5410575574464,14[&rate=0.003343626001192696]:47.5410575574464)[&rate=0.010134999646660956]:149.2598862140384)[&rate=0.003262089239697321]:19.68393701335546,(((8[&rate=7.750431321325687E-4]:24.51821828540485,18[&rate=3.7422598919741387E-4]:24.51821828540485)[&rate=0.00336758305561089]:89.69716209523128,(10[&rate=0.0010530536850134832]:54.88132291692167,16[&rate=0.0010181592433751213]:54.88132291692167)[&rate=0.008411600435858875]:59.334057463714466)[&rate=0.00129587933319334]:93.84679187001291,((9[&rate=7.54052550181893E-4]:22.438188739645696,15[&rate=8.499339601680069E-4]:22.438188739645696)[&rate=0.0044468935269143355]:39.62290147279757,(11[&rate=6.496383164081829E-4]:19.839496990871147,17[&rate=0.002192698828626828]:19.839496990871147)[&rate=0.005651103084603959]:42.22159322157212)[&rate=0.0010047133177242924]:146.00108203820577)[&rate=0.007018680545599031]:8.42270853419123)[&rate=0.0062639019970918315]:131.5093952410816)[&rate=0.0058713608427233]:56.07192452710751,(((24[&rate=0.0026140486571010852]:29.93646117634833,25[&rate=9.436988872340231E-4]:29.93646117634833)[&rate=0.0020926902854432983]:271.42138694811206,41[&rate=0.004386034605306128]:301.35784812446036)[&rate=0.004515479378981586]:42.431906331763344,38[&rate=0.0022203323659927836]:343.7897544562237)[&rate=0.005819475165193787]:60.27644609680567)[&rate=0.006615905799264668]:43.055023168352704)[&rate=1.0]:0.0;
tree STATE_15236000 = ((((((1[&rate=0.0010464610806111432]:10.154184721006306,2[&rate=0.001594196627096592]:10.154184721006306)[&rate=0.011635238369331283]:1.8550400200451556,(21[&rate=0.001232010459782514]:4.45740730110518,22[&rate=0.001589893797826454]:4.45740730110518)[&rate=0.001021663076416168]:7.551817439946282)[&rate=0.0031742445098848103]:114.08036390485489,((32[&rate=0.0012653166240514098]:66.28396560743167,34[&rate=8.459333995408374E-4]:66.28396560743167)[&rate=0.0020373534142248805]:36.40720621962559,(33[&rate=0.005333583277985907]:41.36701005411503,35[&rate=0.001570068338441613]:41.36701005411503)[&rate=5.378263143310611E-4]:61.32416177294223)[&rate=0.0202687880993478]:23.3984168188491)[&rate=9.77673180930042E-4]:154.70652340795857,13[&rate=0.00233676847392654]:280.79611205386493)[&rate=0.007716936446845632]:94.01195689700432,(((((4[&rate=0.002619713219493896]:45.34740588135075,((5[&rate=8.401000062688073E-4]:12.12022894972423,37[&rate=0.006532363530178426]:12.12022894972423)[&rate=5.552683651276773E-4]:21.951153385779996,42[&rate=0.002468129656400982]:34.071382335504225)[&rate=0.0029156749661967416]:11.276023545846527)[&rate=0.0032242360545888314]:5.42786745179172,31[&rate=0.001540595152030691]:50.77527333314247)[&rate=0.005217956161958389]:25.59250316519111,36[&rate=6.028161122731651E-4]:76.36777649833358)[&rate=0.005499672899372333]:20.044483002957236,23[&rate=0.004579324626730956]:96.41225950129082)[&rate=0.002075477700118288]:202.56986656093352,((26[&rate=0.0017941632689533697]:11.77552350867518,30[&rate=6.136070290767535E-4]:11.77552350867518)[&rate=0.006620507182199889]:56.6378004966888,27[&rate=0.001452213263225183]:68.41332400536398)[&rate=0.001149516454875415]:230.56880205686036)[&rate=0.012009371810722204]:75.82594288864493)[&rate=0.005120818381541038]:88.49745507073374,((((3[&rate=2.8906759643783163E-4]:142.71871881798018,(6[&rate=0.0029367125715898798]:60.022565073564806,((20[&rate=6.914581512142627E-4]:21.53607498472634,(29[&rate=0.0025921250867839358]:11.54323390232437,39[&rate=5.512381198759539E-4]:11.54323390232437)[&rate=0.002341000078171953]:9.99284108240197)[&rate=0.0023483870119069598]:0.316204244552754,40[&rate=0.0013398564100156616]:21.852279229279095)[&rate=9.212202372249022E-4]:38.170285844285715)[&rate=3.39817233300811E-4]:82.69615374441537)[&rate=6.361210454693774E-4]:9.862716654074376,28[&rate=2.3305980355527866E-4]:152.58143547205455)[&rate=0.003780280950601409]:181.4308951044894,((7[&rate=7.910051974415312E-4]:35.64526751873402,19[&rate=5.867694707890509E-4]:35.64526751873402)[&rate=0.003569724733134462]:166.599641798082,((((8[&rate=7.702324042415239E-4]:23.390634364550845,18[&rate=3.7190315150084305E-4]:23.390634364550845)[&rate=0.004568018347602379]:75.06773192499372,(10[&rate=9.908855995676184E-4]:57.32790482617009,16[&rate=0.002435012839273757]:57.32790482617009)[&rate=0.008676894905194042]:41.13046146337448)[&rate=7.597634697111057E-4]:56.075425590451815,(12[&rate=0.0014277316761005133]:46.719572447091295,14[&rate=0.0033228719628762724]:46.719572447091295)[&rate=0.010000435779867022]:107.81421943290509)[&rate=0.0016236744207260142]:41.77929937233236,((9[&rate=7.493721117855264E-4]:21.40626461932848,15[&rate=3.8165395720406425E-4]:21.40626461932848)[&rate=0.004419291457001697]:39.969450635843515,(11[&rate=0.0017649365929378207]:27.263319230286488,17[&rate=0.00151279443835583]:27.263319230286488)[&rate=0.006988445639020544]:34.11239602488551)[&rate=8.325324510793376E-4]:134.93737599715675)[&rate=0.004714287714247571]:5.93181806448726)[&rate=0.004991949272876762]:131.76742125972794)[&rate=0.00840737237253598]:65.83131392231303,(((24[&rate=0.0019902183165513396]:37.27884217906097,25[&rate=7.184896140246713E-4]:37.27884217906097)[&rate=0.0021540196884484255]:262.3409230239209,41[&rate=0.004284450491816748]:299.61976520298185)[&rate=0.005272698973042821]:72.00685889510339,38[&rate=0.002235225639189596]:371.62662409808524)[&rate=0.005244289023755902]:28.21702040077173)[&rate=0.0055921926235024165]:63.46187952274602)[&rate=1.0]:0.0;
tree STATE_15237000 = ((((((1[&rate=9.685012845201754E-4]:6.756368572193546,2[&rate=0.0014754313463995054]:6.756368572193546)[&rate=0.006512151249436075]:3.7354480674414017,(21[&rate=7.06088083106748E-4]:4.655348988683188,22[&rate=9.111976729879069E-4]:4.655348988683188)[&rate=0.0013348226559140228]:5.83646765095176)[&rate=0.0030490113478271867]:120.9445219192464,((32[&rate=0.0011283509092220932]:63.562814330806695,34[&rate=7.543643246043832E-4]:63.562814330806695)[&rate=0.0027418662066958826]:23.532024901399176,(33[&rate=0.005522655491373547]:40.922627031387485,35[&rate=0.0016257262855377554]:40.922627031387485)[&rate=5.510667277791051E-4]:46.172212200818386)[&rate=0.00815315151307204]:44.341499326675475)[&rate=0.002404949907142919]:139.87121564144473,13[&rate=0.0021626826936577467]:271.3075542003261)[&rate=0.006878627692379741]:88.97239896848487,(((((4[&rate=0.002424548475966804]:53.36314487247801,((5[&rate=8.856598085818643E-4]:19.36116350551152,37[&rate=0.006045712150360869]:19.36116350551152)[&rate=5.139016967219705E-4]:12.270264236176292,42[&rate=0.0017692536352637944]:31.631427741687812)[&rate=0.0015603720263571309]:21.731717130790198)[&rate=0.003961383471044219]:8.338339037974954,31[&rate=0.0014063843127360988]:61.701483910452964)[&rate=0.005133314750206085]:18.50904491477509,36[&rate=5.689483313738735E-4]:80.21052882522805)[&rate=0.004753064309950851]:22.46234520672955,23[&rate=0.004238171744173872]:102.6728740319576)[&rate=0.001919288551416608]:188.15702515373206,((26[&rate=0.0033912300364569393]:4.722728500738596,30[&rate=0.0012573260659150467]:4.722728500738596)[&rate=0.0056923415774809355]:63.10039321208191,27[&rate=0.00126700700205758]:67.82312171282051)[&rate=0.0010775109743677174]:223.00677747286915)[&rate=0.01059518885757644]:69.45005398312128)[&rate=0.006093174864089048]:123.16398004179575,(((3[&rate=2.9353427423190284E-4]:181.72210188612124,((6[&rate=0.0031971961301100606]:45.9019791180412,((20[&rate=8.483881101236208E-4]:27.074807018439113,(29[&rate=0.00239901561816429]:13.17162983927579,39[&rate=5.101716987549693E-4]:13.17162983927579)[&rate=8.042587222177408E-4]:13.903177179163324)[&rate=0.002173435667816816]:0.6795788844173458,40[&rate=0.0011947019475152117]:27.75438590285646)[&rate=0.001760806597807972]:18.147593215184738)[&rate=3.1905512363295164E-4]:114.5401532453069,28[&rate=2.2541477044012742E-4]:160.4421323633481)[&rate=2.1072221425865186E-4]:21.279969522773143)[&rate=0.0036208157984197738]:217.30444937586051,((7[&rate=7.320764851922198E-4]:39.004729404353256,19[&rate=5.430560168033524E-4]:39.004729404353256)[&rate=0.003299429131911178]:191.1558625862918,((((8[&rate=7.128512342296807E-4]:14.58646438228109,18[&rate=7.99200966577092E-4]:14.58646438228109)[&rate=0.0020147951212145113]:103.78316125118094,(10[&rate=0.002341142100916169]:43.84850184582239,16[&rate=0.003070711818458463]:43.84850184582239)[&rate=0.008030479123427336]:74.52112378763965)[&rate=8.209062366068368E-4]:43.90508117408008,(12[&rate=0.0013213677869853937]:52.130774257376515,14[&rate=0.0030753229374400463]:52.130774257376515)[&rate=0.010651605567996675]:110.1439325501656)[&rate=0.0015931032201708]:43.65969482895946,((9[&rate=6.935450025757512E-4]:23.56014279952791,15[&rate=0.002323420870913788]:23.56014279952791)[&rate=0.0040900608078759774]:36.98239896133653,(11[&rate=0.002070594565934385]:23.41402491361012,17[&rate=0.0017747855395877652]:23.41402491361012)[&rate=0.003933499692789505]:37.12851684725432)[&rate=0.0012872092511328275]:145.39185987563712)[&rate=0.003607014686592657]:24.226190354143455)[&rate=0.004422738959974294]:168.86595927133672)[&rate=0.005910274563995235]:63.31348723514401,(((24[&rate=0.002168142433512898]:44.509412257057505,25[&rate=7.827220799095731E-4]:44.509412257057505)[&rate=0.0019913598658119276]:246.63646119152637,41[&rate=0.004042333257400286]:291.14587344858387)[&rate=0.004113277928630552]:104.26439625386774,38[&rate=0.002101031194813685]:395.4102697024516)[&rate=0.007664154842015546]:66.92976879467415)[&rate=4.4593028983670144E-4]:21.10389471348094)[&rate=1.0]:0.0;
tree STATE_15238000 = (((((((1[&rate=0.0010954053947469077]:9.142865492704603,2[&rate=9.432153776116015E-4]:9.142865492704603)[&rate=0.0013456451463044455]:5.966983982512657,(21[&rate=7.986078157705556E-4]:0.9655108976716494,22[&rate=4.2392116043863873E-4]:0.9655108976716494)[&rate=9.167543333422766E-4]:14.14433857754561)[&rate=0.0036063634420130945]:121.37993474442001,((32[&rate=0.0012179090463286149]:66.91296905581689,34[&rate=9.434625400421087E-4]:66.91296905581689)[&rate=0.0033257621877379713]:16.651064124852525,(33[&rate=0.004939583137204]:49.31932188677635,35[&rate=0.0013533835912863388]:49.31932188677635)[&rate=7.357276321868598E-4]:34.24471129389306)[&rate=0.009221470631329843]:52.92575103896786)[&rate=0.0027200739374192845]:89.56329833800021,13[&rate=0.0024460621040189433]:226.05308255763748)[&rate=0.007323194843416315]:121.46484556229075,(((((4[&rate=0.002742240534781763]:51.33206514314768,((5[&rate=0.001001709081585506]:17.07314290584135,37[&rate=0.00452206948592923]:17.07314290584135)[&rate=0.002559797011410264]:3.9560475846673846,42[&rate=0.0028580030398554493]:21.029190490508736)[&rate=0.0012286320625713861]:30.302874652638945)[&rate=0.011590424976715823]:2.9503269277269553,31[&rate=0.001725936874701206]:54.282392070874636)[&rate=0.00690543925063085]:17.141296628705845,36[&rate=7.121236697067521E-4]:71.42368869958048)[&rate=0.002337346088866786]:62.46393709938948,23[&rate=0.0038301708783338626]:133.88762579896996)[&rate=0.002537766425121356]:168.15909131168536,((26[&rate=0.003060996439376825]:11.304686779209478,30[&rate=0.001134889278971653]:11.304686779209478)[&rate=0.007714668337005481]:51.432448727463566,27[&rate=0.0015356773538842399]:62.73713550667304)[&rate=0.0011951886093416518]:239.30958160398228)[&rate=0.010533236548641753]:45.471211009272906)[&rate=0.008708066556374825]:78.17209186102616,(((24[&rate=0.0013628153231095342]:41.178145499431906,25[&rate=4.919905757799403E-4]:41.178145499431906)[&rate=0.002359206109325835]:221.16165321604788,41[&rate=0.004572005972831388]:262.3397987154798)[&rate=0.0029595322710989913]:74.1862244924124,38[&rate=0.002491559763462678]:336.5260232078922)[&rate=0.005806013771854543]:89.1639967730622)[&rate=0.0052492262662950555]:64.77157407561214,((3[&rate=3.6999854252128643E-4]:179.79816838412097,((6[&rate=0.0035728155346493097]:50.84165453846927,(20[&rate=0.0015371941841211044]:41.396690157945,((29[&rate=0.0038654526313620483]:7.454950847894254,39[&rate=5.770202270204072E-4]:7.454950847894254)[&rate=0.0016535404663927935]:6.2014961944516775,40[&rate=0.0019281310507543042]:13.656447042345931)[&rate=3.453367081530734E-4]:27.74024311559907)[&rate=0.004100021897066012]:9.444964380524269)[&rate=2.2492562419181388E-4]:119.75703524766737,28[&rate=2.412108796875179E-4]:170.59868978613665)[&rate=7.137077193523655E-4]:9.199478597984324)[&rate=0.0024334404457733217]:227.7277293782842,(((7[&rate=8.280015153972745E-4]:39.75757133040226,19[&rate=6.142134243537677E-4]:39.75757133040226)[&rate=0.00412202888015205]:139.2739293467357,((9[&rate=0.0018290933859282598]:25.033671984610592,15[&rate=0.0026278620348216]:25.033671984610592)[&rate=0.004920892032754951]:52.49748545092477,(11[&rate=0.0028142409555521456]:20.996857132338675,17[&rate=0.0016479335566045544]:20.996857132338675)[&rate=0.0036253640861267818]:56.53430030319669)[&rate=0.001480938661320274]:101.5003432416026)[&rate=0.0011605422186742908]:11.991118987162565,((8[&rate=3.0740764826958216E-4]:22.95447907792153,18[&rate=3.479561303961346E-4]:22.95447907792153)[&rate=0.0020612186797241295]:163.6207270863053,((10[&rate=7.577289152372051E-4]:61.93757969748499,16[&rate=0.001975201422377369]:61.93757969748499)[&rate=0.009211359870235917]:73.099261178643,(12[&rate=0.001732968239357948]:45.07851279021332,14[&rate=0.004033272968240977]:45.07851279021332)[&rate=0.014655078080707096]:89.95832808591467)[&rate=0.0023078953639962484]:51.53836528809882)[&rate=0.001801849816470131]:4.447413500073708)[&rate=0.005177700549697656]:216.50327809810466)[&rate=0.002526818555502098]:82.93569629416135)[&rate=1.0]:0.0;
tree STATE_15239000 = (((((((1[&rate=0.002051390977104884]:1.8765536182173803,2[&rate=0.003237326947304363]:1.8765536182173803)[&rate=9.629175612934785E-4]:15.796731913270625,(21[&rate=7.500933652920069E-4]:3.0588089295495813,22[&rate=5.056212148010156E-4]:3.0588089295495813)[&rate=0.0013397888655751907]:14.614476601938424)[&rate=0.0018549096626029242]:112.62868696521136,((32[&rate=0.001407246687134086]:37.44679185850775,34[&rate=0.0010901343888623464]:37.44679185850775)[&rate=0.0022724517375339957]:46.96353198943653,(33[&rate=0.003614153848806203]:77.70657533429049,35[&rate=9.902326531399113E-4]:77.70657533429049)[&rate=0.0017756618435980315]:6.703748513653792)[&rate=0.008421605993597056]:45.89164864875508)[&rate=0.0027265400876973133]:85.9822785414276,13[&rate=0.0022974668154812513]:216.28425103812697)[&rate=0.007255009920403043]:95.53539485093324,(((((4[&rate=0.0016760395531267662]:50.55177353694699,((5[&rate=9.404418977485695E-4]:12.625146093204275,37[&rate=0.004247359281742222]:12.625146093204275)[&rate=0.002404292466009121]:3.9151028065089086,42[&rate=0.0026843828420480627]:16.540248899713184)[&rate=0.0012302585645031401]:34.011524637233805)[&rate=0.006139143987053032]:3.985925981778763,31[&rate=0.0033996893749723505]:54.53769951872575)[&rate=0.005235644437596896]:10.067595916012841,36[&rate=6.4015583842227E-4]:64.6052954347386)[&rate=0.0023158072212405498]:84.2965235189973,23[&rate=0.003597492670417733]:148.9018189537359)[&rate=0.0024644055094976097]:103.17394612677325,((26[&rate=0.0010551383327224448]:11.486650458728787,30[&rate=0.0010172504788086075]:11.486650458728787)[&rate=0.006880416401534366]:51.85603650516636,27[&rate=0.0014423868282159428]:63.34268696389515)[&rate=0.0011426574745263265]:188.733078116614)[&rate=0.009816311903817324]:59.74388080855107)[&rate=0.0055143447571595625]:72.98575919343386,(((24[&rate=0.0019206669817555492]:36.03595591612992,25[&rate=6.933808552132663E-4]:36.03595591612992)[&rate=0.002266495870574193]:134.97150625786557,41[&rate=0.0045007253264602925]:171.0074621739955)[&rate=0.0019987030598587817]:122.67450024879545,38[&rate=0.0022067227883974263]:293.68196242279095)[&rate=0.0037201895458022897]:91.12344265970313)[&rate=0.0032279386885514234]:59.24698609447137,(((3[&rate=3.2520714925150394E-4]:147.68258773059728,(6[&rate=0.0027629620008691666]:63.33343026678308,(20[&rate=0.0014438115128665037]:34.73153176425915,((29[&rate=0.0029788179350763466]:3.8672936665986373,39[&rate=7.935520088568125E-4]:3.8672936665986373)[&rate=0.0013757950833217052]:8.593594101871227,40[&rate=0.002456036389785507]:12.460887768469865)[&rate=3.4918226960062196E-4]:22.270643995789285)[&rate=0.0022467843074523743]:28.60189850252393)[&rate=3.022508260973768E-4]:84.3491574638142)[&rate=4.7365543617655697E-4]:8.290638041131075,28[&rate=2.3804325669212888E-4]:155.97322577172835)[&rate=0.002357613296710864]:162.59461834554892,(((7[&rate=7.777014335277459E-4]:39.659662595021956,19[&rate=0.0011217691884435812]:39.659662595021956)[&rate=0.0036396231057864905]:114.0222972721273,((8[&rate=3.843730830015249E-4]:17.22500113792084,18[&rate=9.872412896701883E-4]:17.22500113792084)[&rate=0.002490001745624478]:90.31647633757368,(10[&rate=9.714596438600092E-4]:45.80442039670987,16[&rate=0.0025323416221140487]:45.80442039670987)[&rate=0.005438670019888146]:61.737057078784645)[&rate=6.963534850074901E-4]:46.14048239165474)[&rate=0.001303283385521074]:32.15251037129556,(((9[&rate=0.0017179781942911266]:24.567354674466525,15[&rate=0.0024682226222899313]:24.567354674466525)[&rate=0.00462195384542576]:34.16396466118819,(11[&rate=0.0026432792509749085]:20.80305215983446,17[&rate=0.0015478236035774981]:20.80305215983446)[&rate=0.0058235288632683836]:37.92826717582025)[&rate=0.001280894717684034]:108.79884171685401,(12[&rate=0.001627692533098915]:49.64014455255433,14[&rate=0.004019764086456743]:49.64014455255433)[&rate=0.010171489513824083]:117.8900164999544)[&rate=0.0013789027758582765]:18.30430918593609)[&rate=0.005251761508202393]:132.73337387883245)[&rate=0.001551366834884742]:125.48454705968817)[&rate=1.0]:0.0;
tree STATE_15240000 = (((((((1[&rate=0.0021861222695277903]:3.9671528931855535,2[&rate=0.003449948163656177]:3.9671528931855535)[&rate=0.002611386996343007]:3.520743553054478,(21[&rate=7.993580105322624E-4]:1.7180250753010855,22[&rate=5.388294138433815E-4]:1.7180250753010855)[&rate=0.0012508798689243868]:5.769871370938946)[&rate=0.0018808574361424157]:115.66619722413735,(((32[&rate=0.0012974206358580761]:35.17112138135994,34[&rate=0.001005056800108484]:35.17112138135994)[&rate=0.00169733272120789]:39.71243605879306,33[&rate=0.00433591443081008]:74.883557440153)[&rate=7.826652555503413E-4]:4.867549998621499,35[&rate=0.0012501009371469508]:79.7511074387745)[&rate=0.009907467932758054]:43.40298623160288)[&rate=0.0029076591528317624]:122.9962011610652,13[&rate=0.0023982186116819726]:246.15029483144258)[&rate=0.008002340024245363]:114.32498611654142,(((((4[&rate=0.004530863002801006]:33.80468506766201,((5[&rate=0.0015834786778384444]:20.317920861392817,37[&rate=0.004526317419575953]:20.317920861392817)[&rate=0.004881835900151018]:4.31313501659946,42[&rate=0.0022362666951765506]:24.631055877992278)[&rate=0.0018522291559198876]:9.173629189669729)[&rate=0.002710733160795958]:17.80477008394601,31[&rate=0.0014009168888938135]:51.60945515160802)[&rate=0.005983583459392665]:12.222657728574909,36[&rate=6.879683212424049E-4]:63.832112880182926)[&rate=0.0025626589350465283]:125.85464993593246,23[&rate=0.0028473780696157227]:189.6867628161154)[&rate=0.0027061891478423424]:85.91317034890682,((26[&rate=0.001124437726751568]:27.282482482509664,30[&rate=5.199919454308166E-4]:27.282482482509664)[&rate=0.004859631596244072]:38.59399533139387,27[&rate=0.0027211146631479074]:65.87647781390353)[&rate=0.0013782680631688965]:209.72345535111867)[&rate=0.009640716659803405]:84.8753477829618)[&rate=0.006812141234009668]:70.57272038781923,(((24[&rate=0.004848822466013171]:9.193709736359075,25[&rate=0.0017504755896116627]:9.193709736359075)[&rate=0.002059585549418534]:171.28281089225803,41[&rate=0.004599224275117591]:180.4765206286171)[&rate=0.0026307598927591603]:163.6202456134846,38[&rate=0.002478454139633468]:344.0967662421017)[&rate=0.0038048194137172897]:86.95123509370154)[&rate=0.008702759526400095]:36.77255702148108,(((3[&rate=3.465661100850413E-4]:126.95576209580108,(6[&rate=0.0021255196999670494]:87.40325537635114,(20[&rate=0.001538638190877898]:41.538884491588746,((29[&rate=0.0025821378963869074]:4.615643864739087,39[&rate=0.0015261350213042115]:4.615643864739087)[&rate=0.004029983590994717]:2.9241828171361792,40[&rate=0.003235853185797467]:7.539826681875266)[&rate=6.622970715738317E-4]:33.99905780971348)[&rate=0.0013295101265923617]:45.864370884762394)[&rate=0.0013216562881156382]:39.55250671944994)[&rate=2.4762943258029507E-4]:2.9747515013897328,28[&rate=2.743626393051198E-4]:129.9305135971908)[&rate=0.0024845304231161103]:261.7163199070485,((((7[&rate=6.862441753218789E-4]:49.76219009941445,19[&rate=9.8984975258876E-4]:49.76219009941445)[&rate=0.0030975226731097447]:97.21270698501627,(12[&rate=0.0021563090627788983]:43.09988502403509,14[&rate=0.004283774223036843]:43.09988502403509)[&rate=0.010595781091150206]:103.87501206039563)[&rate=0.0024164231132351626]:27.506805979841715,(10[&rate=0.001035263187459478]:60.07994192706673,16[&rate=0.0015480733911975742]:60.07994192706673)[&rate=0.003437812903923869]:114.40176113720571)[&rate=0.0014532014513819879]:73.87113023846393,((8[&rate=4.09617945126946E-4]:17.89573312049196,18[&rate=0.002252804901356904]:17.89573312049196)[&rate=0.0025135300007036263]:163.00761233267875,((9[&rate=9.436076384950041E-4]:25.523993827950026,15[&rate=7.621329526431186E-4]:25.523993827950026)[&rate=0.004925514611918125]:51.58945717750254,(11[&rate=0.0024689607423308015]:24.019533546930866,17[&rate=0.0016494815891678052]:24.019533546930866)[&rate=0.0035420976796804713]:53.093917458521695)[&rate=0.0013219621960737357]:103.78989444771815)[&rate=0.001469466376695092]:67.44948784956566)[&rate=0.006061537526483692]:143.2940002015029)[&rate=0.0016568953988250492]:76.17372485304503)[&rate=1.0]:0.0;
tree STATE_15241000 = (((((((1[&rate=0.006439268136217172]:2.8748713036056492,2[&rate=0.0016473333653170693]:2.8748713036056492)[&rate=0.004478376871960599]:7.399283374063691,(21[&rate=0.001717166292545523]:7.780824310615367,22[&rate=0.0012544927021912956]:7.780824310615367)[&rate=0.00230444623376849]:2.4933303670539733)[&rate=0.002877256254128206]:114.10826427871115,((32[&rate=0.00159497181130519]:29.643006606646544,34[&rate=0.001235557089681578]:29.643006606646544)[&rate=0.0013515302975435108]:50.41040874156676,(33[&rate=0.003908587307258093]:75.36723665778639,35[&rate=0.0012167268842455715]:75.36723665778639)[&rate=0.002575885249221712]:4.686178690426914)[&rate=0.007668405477222631]:44.329003608167184)[&rate=0.003006873203249103]:100.14486314321954,13[&rate=0.0023231738981512474]:224.52728209960003)[&rate=0.008571197161873427]:101.81031541132597,(((((4[&rate=0.0035355900575335325]:44.63660927336334,((5[&rate=0.002722822660570925]:17.18075423159195,37[&rate=0.0016193864142427725]:17.18075423159195)[&rate=0.0015958360328345257]:8.782020796823371,42[&rate=0.002198182577359636]:25.962775028415322)[&rate=0.0018206852825750279]:18.67383424494802)[&rate=0.004232244974559891]:7.225428333404167,31[&rate=0.0013770589635562788]:51.86203760676751)[&rate=0.0047799966941036165]:17.461966192334962,36[&rate=6.762520681420867E-4]:69.32400379910247)[&rate=0.002327395223832754]:90.97886365033473,23[&rate=0.0017331266686272948]:160.3028674494372)[&rate=0.0032095996973813758]:71.50340509907991,((26[&rate=0.0015692131950931303]:8.694035377325664,30[&rate=0.0012143778153097305]:8.694035377325664)[&rate=0.00400931164416524]:63.109487858654845,27[&rate=0.0026747734768984397]:71.8035232359805)[&rate=0.001405060214711607]:160.0027493125366)[&rate=0.009291079166249152]:94.53132496240889)[&rate=0.00725681084778765]:65.32663194008478,(((24[&rate=0.0066223829520555486]:6.974627637734422,25[&rate=0.0038528979959685412]:6.974627637734422)[&rate=0.0022162011228202684]:217.10017396263353,41[&rate=0.004255795183031904]:224.07480160036795)[&rate=0.002770021988177164]:91.55419673652506,38[&rate=0.0023757494926115483]:315.628998336893)[&rate=0.003983712784519575]:76.03523111411778)[&rate=0.008037487408241102]:58.69607701706332,(((3[&rate=3.473121421264743E-4]:78.44544949524351,28[&rate=2.700057580885898E-4]:78.44544949524351)[&rate=3.453723653273681E-4]:44.52297204450551,(6[&rate=0.0018105733866917494]:72.30475268944991,(20[&rate=0.0013502278502475504]:12.185623675948392,((29[&rate=0.00253816351530006]:6.638961361838432,39[&rate=7.221437399389603E-4]:6.638961361838432)[&rate=0.003719367350626982]:2.7259981799875375,40[&rate=0.004528276726894426]:9.36495954182597)[&rate=0.00147095609990147]:2.8206641341224223)[&rate=9.034574656794154E-4]:60.11912901350152)[&rate=8.966241028368482E-4]:50.6636688502991)[&rate=0.0023035501054016606]:255.05861893948506,((((7[&rate=6.745572848089983E-4]:36.54576764549424,19[&rate=9.729923917561077E-4]:36.54576764549424)[&rate=0.0034716177230126573]:136.54703221829615,((8[&rate=4.026420606692537E-4]:18.86329580336959,18[&rate=0.002006102987505728]:18.86329580336959)[&rate=0.002645311407710524]:152.7564298682998,(12[&rate=0.0018762720278593388]:52.58387298077266,14[&rate=0.00226517283093885]:52.58387298077266)[&rate=0.012728675094375114]:119.03585269089672)[&rate=0.0014845488362236852]:1.473074192121004)[&rate=9.66938741835793E-4]:24.23789894353547,(10[&rate=0.0010176324257583974]:50.85252459961936,16[&rate=7.161113793975175E-4]:50.85252459961936)[&rate=0.003093886993909361]:146.4781742077065)[&rate=0.0034293841209655463]:20.217266933309304,((9[&rate=9.275377911217475E-4]:26.903991159137576,15[&rate=5.842245727910335E-4]:26.903991159137576)[&rate=0.0064010504437759935]:41.13653854423244,(11[&rate=0.002426913793279924]:25.31818972176651,17[&rate=9.819143789316163E-4]:25.31818972176651)[&rate=0.004562887617232649]:42.7223399816035)[&rate=0.0012310333877629262]:149.50743603726517)[&rate=0.0037789870466665076]:160.4790747385989)[&rate=0.0020294141300029366]:72.33326598884003)[&rate=1.0]:0.0;
tree STATE_15242000 = (((((((1[&rate=0.00556847830787213]:2.8583177009788066,2[&rate=0.0014245625304851758]:2.8583177009788066)[&rate=0.001578947818996827]:16.376198055420268,(21[&rate=5.78711907091514E-4]:16.034681112066714,22[&rate=9.605198616024381E-4]:16.034681112066714)[&rate=0.0036605766468634964]:3.199834644332359)[&rate=0.003667473278911365]:94.88261955270359,((32[&rate=0.0017069589710381123]:42.818737085722105,34[&rate=0.0013223087978814162]:42.818737085722105)[&rate=0.0016419799927694246]:20.683859744035352,(33[&rate=0.004582699491781641]:43.56809882289762,35[&rate=0.0014265751883589819]:43.56809882289762)[&rate=0.0035008172741169134]:19.93449800685984)[&rate=0.009632206445197153]:50.61453847934521)[&rate=0.003313722642492777]:57.986325382415416,13[&rate=0.0025999050101678605]:172.10346069151808)[&rate=0.00924456075676371]:165.66042277212927,(((((4[&rate=0.0030233592294135565]:27.02919509649205,((5[&rate=0.003158787469928706]:16.011973995831386,37[&rate=0.0018786745050851988]:16.011973995831386)[&rate=0.0035321648091725423]:3.6840034973974447,42[&rate=0.004991425977463303]:19.69597749322883)[&rate=0.0034525638787963084]:7.333217603263218)[&rate=0.0033237505068639105]:12.770441523723381,31[&rate=0.003660867842180329]:39.79963662021543)[&rate=0.005879758135095051]:18.222865160759923,36[&rate=8.251770002256476E-4]:58.022501780975354)[&rate=0.002673980115486284]:80.51350595898609,23[&rate=0.0020764280709198377]:138.53600773996143)[&rate=0.004127065524300516]:106.91385637068603,((26[&rate=0.0026097937917685687]:6.466892055798714,30[&rate=6.032044466353646E-4]:6.466892055798714)[&rate=0.004242800757198729]:70.96454851777862,27[&rate=0.0028565650017816804]:77.43144057357733)[&rate=0.0011163545166970924]:168.01842353707013)[&rate=0.008289572676949377]:92.31401935299988)[&rate=0.003593450504299375]:54.26788962916714,(((24[&rate=0.00430892914608147]:20.629838275201177,25[&rate=0.0014005227903444017]:20.629838275201177)[&rate=0.0026095198937805056]:169.70436026838857,41[&rate=0.007008858167017029]:190.33419854358974)[&rate=0.003429178228847952]:97.62002643410565,38[&rate=0.002756142674153185]:287.9542249776954)[&rate=0.004621565043423232]:104.0775481151191)[&rate=0.0037847876005617457]:65.0315274616317,(((3[&rate=0.0013385807974043503]:68.93962513983223,28[&rate=3.69248018698286E-4]:68.93962513983223)[&rate=2.4770607161605384E-4]:44.34228039806054,(6[&rate=0.0022624829074065337]:84.14882763067848,(20[&rate=0.0015314962518066385]:18.575329661851974,((29[&rate=0.002685976205760881]:10.034909950483044,39[&rate=7.641985596762923E-4]:10.034909950483044)[&rate=0.009059492483756327]:2.305882397505501,40[&rate=0.0028968497454439435]:12.340792347988545)[&rate=0.003957322459482653]:6.234537313863429)[&rate=8.021533780490825E-4]:65.5734979688265)[&rate=8.492371250619279E-4]:29.133077907214286)[&rate=0.0026918690161696125]:283.02987434895203,((((7[&rate=7.82564039097944E-4]:31.730683323885664,19[&rate=0.0022222752151651475]:31.730683323885664)[&rate=0.004052615968155743]:133.73177889972317,(12[&rate=0.001324566271449005]:58.14247902454933,14[&rate=0.002808718480539757]:58.14247902454933)[&rate=0.014495150765227099]:107.31998319905951)[&rate=0.001330240008392661]:17.028998380148778,((8[&rate=7.295871327177297E-4]:22.704338624824416,18[&rate=0.0017719259025372237]:22.704338624824416)[&rate=0.0029603829258770206]:136.33738697397348,(10[&rate=0.0027983002332437174]:55.01424843617257,16[&rate=7.037226373924085E-4]:55.01424843617257)[&rate=0.0045765012601876025]:104.0274771626253)[&rate=0.0012402635683896519]:23.449735004959734)[&rate=0.0029948041695532163]:32.56302561742825,((9[&rate=5.84633837843998E-4]:22.399420056754348,15[&rate=0.0010179200455951464]:22.399420056754348)[&rate=0.011600994908677132]:12.563916103959922,(11[&rate=0.0011803929335932367]:23.038618854191995,17[&rate=0.001321130036842935]:23.038618854191995)[&rate=0.012708628759197284]:11.924717306522275)[&rate=0.001295286981383488]:180.0911500604716)[&rate=0.004210601966574783]:181.25729366565895)[&rate=0.002818832972899817]:60.75152066760137)[&rate=1.0]:0.0;
tree STATE_15243000 = (((((((1[&rate=0.004467562707044202]:10.282823168308724,2[&rate=0.0011429194985012117]:10.282823168308724)[&rate=0.0018687351623736482]:7.539265403442538,(21[&rate=0.0013585987983487076]:0.20978415691922037,22[&rate=0.002254940867419859]:0.20978415691922037)[&rate=0.001108240228587427]:17.612304414832042)[&rate=0.003831679694402031]:92.07260795069327,(((32[&rate=9.687016799671122E-4]:43.37264246482833,34[&rate=0.0014093316483844327]:43.37264246482833)[&rate=0.005770318565838822]:23.221952783926866,33[&rate=0.0043983864371545806]:66.5945952487552)[&rate=0.0018688485966062798]:4.13131286347388,35[&rate=0.0013001804382141756]:70.72590811222908)[&rate=0.006318516486762625]:39.168788410215456)[&rate=0.004020794695454792]:59.17768972039282,13[&rate=0.002874118009924946]:169.07238624283735)[&rate=0.010219588200702956]:102.61140314370203,(((((4[&rate=0.0036687181463950745]:19.67607872691938,((5[&rate=0.0035664067989399635]:13.250576012986976,37[&rate=0.0020768190409785735]:13.250576012986976)[&rate=0.0045556772623963565]:3.1910099191070174,42[&rate=0.005696411986155441]:16.441585932093993)[&rate=0.004818789419763307]:3.2344927948253854)[&rate=0.0031149326917809025]:17.571608057425287,31[&rate=0.004046981007389277]:37.247686784344666)[&rate=0.005277899160119164]:12.355521522212797,36[&rate=0.001023014147150895]:49.60320830655746)[&rate=0.0030960219680745884]:66.12203792355191,23[&rate=0.002295429752858204]:115.72524623010938)[&rate=0.004749220796203297]:81.71170658984641,((26[&rate=0.005050361031606743]:4.959154101198179,30[&rate=0.0011672953782738184]:4.959154101198179)[&rate=0.004454904075176764]:54.06403343279321,27[&rate=0.0031578480313832445]:59.02318753399139)[&rate=0.0012645948390350961]:138.41376528596442)[&rate=0.004426436677822582]:74.2468365665836)[&rate=0.003972453136475896]:126.8531854592764,(((24[&rate=0.004763393590846493]:19.21061175446065,25[&rate=0.001548236477600886]:19.21061175446065)[&rate=0.0027605000044203004]:163.1378721696224,41[&rate=0.00744836628840886]:182.34848392408304)[&rate=0.0044621115084097504]:149.14227494839315,38[&rate=0.0017605782553100115]:331.4907588724762)[&rate=0.005076797891846883]:67.0462159733396)[&rate=0.007001355550719069]:43.81810249248389,(((3[&rate=0.0023406876343438276]:20.769320020710467,28[&rate=0.003791901491740308]:20.769320020710467)[&rate=1.5549481074963645E-4]:70.91311879164141,(6[&rate=0.0025672949743753564]:47.229890019085644,(20[&rate=0.0036292763141223486]:9.428078967429071,((29[&rate=0.004289186979968803]:4.739011872747468,39[&rate=0.0012203349029095121]:4.739011872747468)[&rate=0.00407539268608403]:2.640221297401859,40[&rate=0.00715022253211141]:7.379233170149327)[&rate=0.0010572061445689302]:2.0488457972797445)[&rate=9.766363575737936E-4]:37.80181105165657)[&rate=8.504389916117706E-4]:44.45254879326623)[&rate=0.0028708565273730634]:341.6902286277924,((((7[&rate=8.65101374817457E-4]:34.628076454831216,19[&rate=6.328520721761836E-4]:34.628076454831216)[&rate=0.004639415292105968]:112.44371214900173,(12[&rate=0.0012498669271510834]:48.88901437030817,14[&rate=0.002650319891253428]:48.88901437030817)[&rate=0.01229789091888524]:98.18277423352478)[&rate=0.0010622558452934234]:38.313381876902184,((8[&rate=0.001998922060415772]:20.131162330573037,18[&rate=0.002063267718409363]:20.131162330573037)[&rate=0.003144253402295024]:89.75177437522731,(10[&rate=3.41885630304144E-4]:52.26304304365425,16[&rate=7.92475755848289E-4]:52.26304304365425)[&rate=0.004938552441495479]:57.6198936621461)[&rate=0.0014740050154543206]:75.50223377493478)[&rate=0.004754322114214214]:31.1193978836385,((9[&rate=6.462953977116602E-4]:20.971570453454618,15[&rate=0.0011252804715045116]:20.971570453454618)[&rate=0.005654634210642635]:38.58047670361632,(11[&rate=0.0013048894386373843]:21.60765446746746,17[&rate=0.0014604701392909472]:21.60765446746746)[&rate=0.004352871015747786]:37.944392689603475)[&rate=0.0014440380561089089]:156.95252120730268)[&rate=0.0026102933474783587]:216.8680990757707)[&rate=0.003464184249836457]:8.982409898155368)[&rate=1.0]:0.0;
tree STATE_15244000 = (((((((1[&rate=0.0011379899656127983]:13.521090778050105,2[&rate=9.539542481864576E-4]:13.521090778050105)[&rate=0.0016153020666294141]:10.103151614060721,(21[&rate=0.005466425673311709]:0.5219840504804607,22[&rate=0.0024315634123054522]:0.5219840504804607)[&rate=0.0010899661605930084]:23.102258341630364)[&rate=0.004304857496907332]:101.52703535818752,(((32[&rate=0.0011836594433744989]:38.79359909642651,34[&rate=8.572406235303958E-4]:38.79359909642651)[&rate=0.010622049193484091]:8.676515087863805,35[&rate=0.001402019551215224]:47.47011418429032)[&rate=0.002015229727884527]:25.334415854373283,33[&rate=0.003852435393124515]:72.8045300386636)[&rate=0.007369977289472988]:52.34674771163475)[&rate=0.004580804863041226]:14.89292847474924,13[&rate=0.006175416887402529]:140.0442062250476)[&rate=0.011020056941045693]:105.8938055822118,(((((4[&rate=0.003956077493527614]:22.198014598686207,((5[&rate=0.007627608549089919]:6.639913214399609,37[&rate=0.004441771106030118]:6.639913214399609)[&rate=0.0037622360457346543]:7.74930481168917,42[&rate=0.007726081583871668]:14.389218026088779)[&rate=0.0016176334080420793]:7.808796572597428)[&rate=0.0033589157367993664]:9.500096196116498,31[&rate=0.004363968514669958]:31.698110794802705)[&rate=0.012333646446751431]:11.831455978551528,36[&rate=0.0012740543868052664]:43.52956677335423)[&rate=0.0022218888325073152]:63.03941151326747,23[&rate=0.0047282413674549885]:106.5689782866217)[&rate=0.005538079283544117]:54.656557801780366,((26[&rate=0.00711853564559246]:0.8981171308994352,30[&rate=0.00258902457008437]:0.8981171308994352)[&rate=0.009669694034075199]:27.922805289107227,27[&rate=0.004585952205739817]:28.820922420006664)[&rate=0.0014144090393969318]:132.4046136683954)[&rate=0.0038869587412103854]:84.71247571885732)[&rate=0.007080290555276383]:114.44398193385405,(((24[&rate=0.003516248249224192]:12.380285063434622,25[&rate=0.001469248076627969]:12.380285063434622)[&rate=0.002825792232025664]:146.36615961251627,41[&rate=0.007411271944278976]:158.7464446759509)[&rate=0.004920631015479702]:135.4306993994532,38[&rate=0.0018370419836191234]:294.1771440754041)[&rate=0.007227452520217052]:66.20484966570933)[&rate=0.005662061805786679]:98.46739024473135,(((3[&rate=0.0017176157220602176]:13.086811901414134,28[&rate=0.0027825283148225645]:13.086811901414134)[&rate=1.5365369656947873E-4]:81.62178553007529,(6[&rate=0.002768383250523815]:49.59883360238253,(20[&rate=0.003913546304504292]:16.840384189161984,((29[&rate=0.0046251457320752665]:5.889190361516836,40[&rate=0.0077102773514490216]:5.889190361516836)[&rate=0.0043946055922955835]:4.289717572335326,39[&rate=6.737253065303213E-4]:10.178907933852162)[&rate=0.002563440891415567]:6.661476255309822)[&rate=0.0010531332632775126]:32.758449413220546)[&rate=0.00108289448295061]:45.109763829106896)[&rate=0.002485471382437385]:352.4900162361795,((((7[&rate=9.32862090236623E-4]:37.87042501389495,19[&rate=0.0011375643128469304]:37.87042501389495)[&rate=0.005311822467406345]:95.50534419184717,(12[&rate=0.0013477651384218524]:49.5497816418748,14[&rate=0.0028579112523917376]:49.5497816418748)[&rate=0.01620691707364471]:83.82598756386733)[&rate=0.0028498230862858847]:23.10451196640173,((8[&rate=0.002155491443870407]:20.40324826599162,18[&rate=0.0022248770982698325]:20.40324826599162)[&rate=0.0035238119282253095]:105.52453020443222,(10[&rate=3.686644744665748E-4]:52.96941253791629,16[&rate=0.0028761617237199697]:52.96941253791629)[&rate=0.0056112794411041535]:72.95836593250755)[&rate=0.0032246968730209142]:30.552502701720016)[&rate=0.0036699223237306334]:31.234023861146568,((9[&rate=0.0019041397176847777]:19.2221311262865,15[&rate=0.0013680700250910667]:19.2221311262865)[&rate=0.006594465188994733]:22.48036736856283,(11[&rate=0.0014070973930793023]:21.899696167864146,17[&rate=0.0036973676583783297]:21.899696167864146)[&rate=0.005704718346807673]:19.802802326985184)[&rate=0.00158225392929675]:146.0118065384411)[&rate=0.0038160410721770352]:259.48430863437846)[&rate=0.004535096357254566]:11.650770318175887)[&rate=1.0]:0.0;
tree STATE_15245000 = (((((1[&rate=0.003966113028624264]:3.813284198507631,2[&rate=9.604794823842981E-4]:3.813284198507631)[&rate=0.0021918495416169597]:9.672826478187261,(21[&rate=0.005503817097283307]:1.134463218440931,22[&rate=0.0014629344744523693]:1.134463218440931)[&rate=9.168743661207169E-4]:12.35164745825396)[&rate=0.002701538310844641]:139.04504812911503,(13[&rate=0.006974222132854445]:116.39698149379036,(((32[&rate=0.0013615761024759613]:44.61662959904093,34[&rate=9.860930469519252E-4]:44.61662959904093)[&rate=0.007058472625330583]:18.87604620900099,35[&rate=0.0015545120112017744]:63.492675808041916)[&rate=0.001192638510381682]:22.295562956515532,33[&rate=0.0035941968208266844]:85.78823876455745)[&rate=0.010093814856605264]:30.608742729232915)[&rate=0.002742671989844538]:36.13417731201956)[&rate=0.007415748266851375]:140.1799269953433,(((((4[&rate=0.00221437699477139]:28.025933597559987,((5[&rate=0.0031870952021980092]:3.159290304354055,37[&rate=0.03219087872843943]:3.159290304354055)[&rate=0.0016817781673454121]:13.818248327379475,42[&rate=0.0015668222373209821]:16.97753863173353)[&rate=0.002758550361745507]:11.048394965826457)[&rate=0.0037716000477685235]:12.658364044904292,31[&rate=0.004283371179364226]:40.68429764246428)[&rate=0.017526227130188005]:2.843987469891019,36[&rate=0.00134013943493451]:43.5282851123553)[&rate=0.004301203090902866]:40.468358258916105,23[&rate=0.005009072404068096]:83.9966433712714)[&rate=0.005536627124208737]:95.7423452173085,((26[&rate=0.007167227825874136]:9.854726859122891,30[&rate=0.002606734006040948]:9.854726859122891)[&rate=0.010136199741708214]:32.85254709448302,27[&rate=0.003878503148900231]:42.70727395360591)[&rate=0.0029138482493619496]:137.03171463497398)[&rate=0.008995725252515815]:112.97209721257332)[&rate=0.002963707439196205]:142.65121047014395,((((3[&rate=0.0017293645505492596]:17.93129867935361,28[&rate=0.002801561354353398]:17.93129867935361)[&rate=1.3542621264897906E-4]:90.39203201023975,(6[&rate=0.002099145727681926]:93.75443431746807,(20[&rate=0.0015016501160903292]:18.524975132991823,((29[&rate=0.003158928946748361]:12.182198436507182,39[&rate=3.840275338996265E-4]:12.182198436507182)[&rate=0.0032729037282220393]:3.825694944751408,40[&rate=0.0028478290712046195]:16.00789338125859)[&rate=0.0027278432676398237]:2.517081751733233)[&rate=7.340804304886307E-4]:75.22945918447624)[&rate=0.002084493666343669]:14.56889637212528)[&rate=0.002731500727491896]:238.20748137995216,((((7[&rate=0.0010681069803590432]:41.91728360554759,19[&rate=0.00114534547590642]:41.91728360554759)[&rate=0.005348156375120546]:110.54425599153481,(12[&rate=0.0016894876890151719]:44.10215406830993,14[&rate=0.00182832794982742]:44.10215406830993)[&rate=0.009702799904897573]:108.35938552877248)[&rate=0.0016487768494898743]:20.339466514406553,((8[&rate=0.0021702354281961066]:22.48804949055406,18[&rate=0.002240095694083229]:22.48804949055406)[&rate=0.0016015269099798086]:138.1728252370004,(10[&rate=4.6862580732025814E-4]:46.50448408973033,16[&rate=0.003656017064600835]:46.50448408973033)[&rate=0.002276584069588634]:114.15639063782413)[&rate=0.007399406576459976]:12.140131383934488)[&rate=0.005715161010003752]:12.744390866121023,((9[&rate=0.0019171644068948985]:21.174259531491757,15[&rate=0.0013774278924413464]:21.174259531491757)[&rate=0.006639572624544709]:53.48599927047289,(11[&rate=0.0014167222152827446]:24.152590763937717,17[&rate=0.003722658378486034]:24.152590763937717)[&rate=0.0028201378302930825]:50.50766803802693)[&rate=0.0014249311792565618]:110.88513817564534)[&rate=0.004485439976707911]:160.98541509193552)[&rate=0.0067871164133323555]:71.2638105612665,(((24[&rate=0.005683749014840555]:13.563880885162868,25[&rate=0.001479298021699182]:13.563880885162868)[&rate=0.0028451212052373873]:165.93398385154177,41[&rate=0.007461966498270681]:179.49786473670463)[&rate=0.005704585109774026]:81.41352415409688,38[&rate=0.00336339107697405]:260.9113888908015)[&rate=0.005769691227661994]:156.8832337400105)[&rate=0.003375169492870573]:17.567673640485168)[&rate=1.0]:0.0;
tree STATE_15246000 = ((((((1[&rate=0.0014818113215309572]:5.599000823517231,2[&rate=0.002129322878979939]:5.599000823517231)[&rate=0.0013642584049609963]:24.801716742718398,(21[&rate=0.002562611001639828]:1.9534019427368112,22[&rate=0.001560959908590489]:1.9534019427368112)[&rate=0.002151719689012998]:28.447315623498817)[&rate=0.004646447838813646]:59.78324342863105,(((32[&rate=0.0018661798487711167]:33.871435348498345,34[&rate=0.001351541768314403]:33.871435348498345)[&rate=0.004910864767754631]:28.596236097292255,35[&rate=0.001621594711286006]:62.4676714457906)[&rate=8.022077794706645E-4]:1.383601179438898,33[&rate=0.0038350296878430098]:63.8512726252295)[&rate=0.015038481013219968]:26.332688369637182)[&rate=0.0022153571812791443]:29.269802090568533,13[&rate=0.0068741692454238786]:119.45376308543521)[&rate=0.00732901738368103]:88.92368199250168,(((((4[&rate=0.002693285009003784]:27.056014890361514,((5[&rate=7.901833828764899E-4]:8.26444920593112,37[&rate=0.011688590998500715]:8.26444920593112)[&rate=0.0023900236169614505]:16.427557479697114,42[&rate=0.0016718087782172468]:24.692006685628233)[&rate=0.010971346665811774]:2.364008204733281)[&rate=0.009796468076503483]:6.425145484463062,31[&rate=0.004267756791985333]:33.481160374824576)[&rate=0.002658756283062806]:18.079613239077666,36[&rate=0.001231996944593658]:51.56077361390224)[&rate=0.009593702070109095]:19.03169522512019,23[&rate=0.005735407004886179]:70.59246883902243)[&rate=0.00617254723414703]:53.57589398681576,((26[&rate=0.007647475322578405]:2.1455713938604837,30[&rate=0.0027814009081388136]:2.1455713938604837)[&rate=0.00968701040275521]:35.130815161225094,27[&rate=0.003748991129795452]:37.27638655508558)[&rate=0.0034099193411440674]:86.89197627075261)[&rate=0.008378700916535274]:84.20908225209871)[&rate=0.002578623956440136]:259.0571518220518,((((3[&rate=0.006120605278292796]:5.466229311375106,28[&rate=0.009915347927925562]:5.466229311375106)[&rate=1.2477037232801183E-4]:103.97900395113142,(6[&rate=0.0020786752969523398]:99.63999061043253,(20[&rate=0.001730076931073281]:16.530787517753893,((29[&rate=0.0033705962406867292]:9.015440118952931,39[&rate=0.0010927036408191163]:9.015440118952931)[&rate=0.003443298352438948]:7.094785927814879,40[&rate=0.003005266062713703]:16.11022604676781)[&rate=0.0038206147530695372]:0.4205614709860832)[&rate=7.142690129420021E-4]:83.10920309267864)[&rate=0.003995849399644814]:9.805242652073986)[&rate=0.003077896409457584]:228.70029926237487,((((7[&rate=0.0014384887723772064]:32.99189129697246,19[&rate=0.001222090531460522]:32.99189129697246)[&rate=0.005849659577440973]:111.74000624440748,(12[&rate=0.001802693555087004]:43.18689252815893,14[&rate=0.0045216194079604225]:43.18689252815893)[&rate=0.01065311824765043]:101.54500501322102)[&rate=0.0012292588306161822]:12.617915973434435,((9[&rate=0.002140538133265978]:21.057919075117233,15[&rate=0.0014697238698131712]:21.057919075117233)[&rate=0.006702336187870877]:27.316140520608585,(11[&rate=0.0036604725521250997]:19.768254780855287,17[&rate=0.002710281156266719]:19.768254780855287)[&rate=0.003456894182488335]:28.60580481487053)[&rate=0.003038735875075427]:108.97575391908856)[&rate=0.005373405028070312]:0.2562777685087383,((8[&rate=0.002315654292640112]:22.336585998524917,18[&rate=0.0023164491543303787]:22.336585998524917)[&rate=0.001883264549901662]:96.04010551105429,(10[&rate=3.9922494034650905E-4]:52.54798230333127,16[&rate=0.003114581339144255]:52.54798230333127)[&rate=0.005884457948106265]:65.82870920624795)[&rate=0.002505781058245399]:39.22939977374389)[&rate=0.0053453564471355524]:180.53944124155828)[&rate=0.004770551645346885]:85.99621323670607,(((24[&rate=0.005270919509572909]:12.797904140845967,25[&rate=0.0017508898650871899]:12.797904140845967)[&rate=0.0028638560838826935]:178.13442951090855,41[&rate=0.007548994356530507]:190.9323336517545)[&rate=0.0023878422635563077]:99.2864875587644,38[&rate=0.0017678472852945676]:290.2188212105189)[&rate=0.0055213876599757815]:133.92292455106855)[&rate=0.0027712879988326766]:43.29285113840126)[&rate=1.0]:0.0;
tree STATE_15247000 = ((((((1[&rate=0.0015028553404023172]:5.762385414893666,2[&rate=0.002159562566177211]:5.762385414893666)[&rate=0.001627748121964782]:11.76905676958439,(21[&rate=0.002130397636589731]:0.4399130559058543,22[&rate=0.0012976863433211356]:0.4399130559058543)[&rate=0.0017888077968694995]:17.0915291285722)[&rate=0.003164603680525991]:95.23175986749897,((32[&rate=0.0018077468160634291]:38.74178944244765,34[&rate=0.0013092228651252345]:38.74178944244765)[&rate=0.003517696178526774]:45.28312978692123,(33[&rate=0.003188208502189403]:48.702904677336036,35[&rate=0.0013507892397038096]:48.702904677336036)[&rate=6.669063530690332E-4]:35.32201455203284)[&rate=0.012502070890963208]:28.73828282260814)[&rate=0.002401376243877034]:24.42492036612667,13[&rate=0.006153464868194807]:137.1881224181037)[&rate=0.005044719918789304]:160.57668965107726,(((((4[&rate=0.0022390319928278567]:37.88976603473096,((5[&rate=6.569100071276262E-4]:8.147208453323021,37[&rate=0.00971717776218686]:8.147208453323021)[&rate=0.002356218485095907]:8.798279906267766,42[&rate=0.00151250136861553]:16.945488359590787)[&rate=0.0040844808052357675]:20.944277675140174)[&rate=0.005644312558496707]:5.066112068940562,31[&rate=0.0037326741040344075]:42.95587810367152)[&rate=0.002107687701443413]:16.90689549912826,36[&rate=0.0010242067084581218]:59.862773602799784)[&rate=0.008618228556769001]:28.677719903954575,23[&rate=0.004808157984177183]:88.54049350675436)[&rate=0.004377430747852033]:85.92985864185576,((26[&rate=0.006357642007575042]:1.6426834704767364,30[&rate=0.002312286147728121]:1.6426834704767364)[&rate=0.008130626139155479]:40.0798715745721,27[&rate=0.0031166813212778976]:41.722555045048836)[&rate=0.002582386686045587]:132.74779710356128)[&rate=0.006735111511460839]:123.29445992057083)[&rate=0.0020020282299375997]:177.72988552269612,((((3[&rate=0.0018562440203403535]:14.338861913344076,28[&rate=0.0036191701369962517]:14.338861913344076)[&rate=1.1517992691211437E-4]:89.66833268136263,(6[&rate=0.0018958936055654802]:90.12528646090522,(20[&rate=0.0019077038664032132]:20.419740118858044,((29[&rate=0.0013534143248319374]:6.19424293887552,39[&rate=9.084067977560422E-4]:6.19424293887552)[&rate=0.0026149968864151475]:12.246316715165591,40[&rate=0.002525368252696678]:18.44055965404111)[&rate=0.0011376513248751868]:1.9791804648169347)[&rate=0.0010752772865948472]:69.70554634204717)[&rate=0.0017488705420574176]:13.881908133801488)[&rate=0.0025177838686738655]:230.94033454446853,(((7[&rate=0.0011958713511228355]:36.5644417192303,19[&rate=0.0021559441442512]:36.5644417192303)[&rate=0.003587695443140582]:136.3856012724516,(((8[&rate=8.78128966774485E-4]:23.736496082807204,18[&rate=0.0019257537724250051]:23.736496082807204)[&rate=0.0035379552297299948]:91.13733800287763,(10[&rate=7.696608340685148E-4]:49.868494626607394,16[&rate=0.0012044582706873198]:49.868494626607394)[&rate=0.004822659229205321]:65.00533945907745)[&rate=0.0025840169741550532]:34.330617374169734,(12[&rate=7.006515904516975E-4]:48.838226270103824,14[&rate=0.003758997090901832]:48.838226270103824)[&rate=0.012104373065982485]:100.36622518975074)[&rate=0.003621554022945132]:23.74559153182733)[&rate=0.0016573553132243773]:25.745420151967465,((9[&rate=0.001779512137121842]:22.19710614313499,15[&rate=9.485645137691923E-4]:22.19710614313499)[&rate=0.004840386161838067]:45.93962390721232,(11[&rate=0.003043092404137321]:20.64447644434649,17[&rate=0.0022531615473864366]:20.64447644434649)[&rate=0.0032678114494954693]:47.492253606000816)[&rate=0.0024157625780276896]:130.55873309330207)[&rate=0.004624617603677811]:136.25206599552587)[&rate=0.003787454103428386]:133.0520601508008,(((24[&rate=0.002709434338666372]:16.16380776028288,25[&rate=0.0020816111426718636]:16.16380776028288)[&rate=0.003983484661742346]:175.35145091839408,41[&rate=0.006275770971673276]:191.51525867867696)[&rate=0.0025989290669322738]:210.58018817821556,38[&rate=0.0014733360178684379]:402.0954468568925)[&rate=0.00490925532162571]:65.9041424330835)[&rate=0.0010625251503292117]:7.495108301901041)[&rate=1.0]:0.0;
tree STATE_15248000 = ((((((1[&rate=0.0011683351158236236]:7.9702571771928765,2[&rate=0.0036346136175578374]:7.9702571771928765)[&rate=0.003798029903038281]:8.676055892032068,(21[&rate=0.00240955704304308]:0.6895956916715676,22[&rate=0.0014677303497273953]:0.6895956916715676)[&rate=8.666381030214022E-4]:15.956717377553378)[&rate=0.003411372985956167]:94.79986004727517,13[&rate=0.007423527336737672]:111.44617311650012)[&rate=0.0019073850176320193]:0.7114549142948192,((32[&rate=0.002044627255434374]:36.80178758640865,34[&rate=0.0014807785745694886]:36.80178758640865)[&rate=0.005273119347096493]:34.38496451100559,(33[&rate=0.00596244291105096]:46.387254197022436,35[&rate=0.0015277916527382663]:46.387254197022436)[&rate=0.001200942143395556]:24.799497900391806)[&rate=0.011369489078450383]:40.9708759333807)[&rate=0.01143351565743969]:119.20100651900171,(((((4[&rate=0.002842938240301074]:40.35618630669535,((5[&rate=4.445603474987373E-4]:9.891139568744423,37[&rate=0.010990480703339231]:9.891139568744423)[&rate=0.0016802961114407047]:18.567487647735987,42[&rate=0.0022123166078078524]:28.45862721648041)[&rate=0.0040459024467212395]:11.89755909021494)[&rate=0.0107012670711665]:1.5675820696105163,31[&rate=0.0041042153929429625]:41.923768376305866)[&rate=0.0033868790784980255]:22.548163342099606,36[&rate=0.0012361107244261895]:64.47193171840547)[&rate=0.004779631256654965]:34.035553694646936,23[&rate=0.004440742313868712]:98.50748541305241)[&rate=0.005730320427001072]:67.86268974932229,((26[&rate=0.005582984207768721]:6.348347378491747,30[&rate=9.169147161718061E-4]:6.348347378491747)[&rate=0.008067966825878159]:39.517499876428374,27[&rate=0.003043424183613996]:45.86584725492012)[&rate=0.002861272896718838]:120.50432790745458)[&rate=0.005089059817445077]:64.98845938742195)[&rate=0.002460943454019457]:248.76610323169336,((((3[&rate=0.0024409063052710546]:23.22814540234857,28[&rate=0.002376778074952479]:23.22814540234857)[&rate=2.481712288502647E-4]:62.7876051351883,(6[&rate=0.002809205000515568]:71.41788274692968,(20[&rate=0.0021576823069944136]:15.840270156722818,((29[&rate=0.0015307607192873607]:6.1387544832837,39[&rate=0.0010274410560204774]:6.1387544832837)[&rate=0.002957656381596324]:6.4132480260127664,40[&rate=0.0028562831440722826]:12.552002509296466)[&rate=0.0031499176505308943]:3.288267647426352)[&rate=0.0011363871576809375]:55.57761259020686)[&rate=0.003602754128952072]:14.597867790607197)[&rate=0.004365588272926555]:227.78904373824253,(((((7[&rate=0.001130191104369108]:41.59790166745548,19[&rate=0.0020375342975325556]:41.59790166745548)[&rate=0.005309826212932752]:66.10452359704612,(8[&rate=9.931957303419975E-4]:22.630015573202613,18[&rate=0.0015047967678915655]:22.630015573202613)[&rate=0.002966156195061774]:85.07240969129899)[&rate=0.0018862107952148258]:34.63167218342251,(10[&rate=0.0010993580502564138]:47.242893700731656,16[&rate=0.0013622860161598197]:47.242893700731656)[&rate=0.005147104520165728]:95.09120374719245)[&rate=0.0019187483760064155]:21.231222058558814,((9[&rate=0.001603106168006393]:26.54813323447422,15[&rate=0.002478656263106941]:26.54813323447422)[&rate=0.006818738489322416]:48.89678926543654,(11[&rate=0.003441847948516132]:19.64829680715169,17[&rate=0.002548407481482935]:19.64829680715169)[&rate=0.00413334139618759]:55.796625692759065)[&rate=0.0030400787368060063]:88.12039700657216)[&rate=0.001026334533007771]:19.11183070769121,(12[&rate=0.004652940274762962]:46.27610784108678,14[&rate=0.004251562130748478]:46.27610784108678)[&rate=0.009344233037357135]:136.40104237308736)[&rate=0.0047031136259172174]:131.12764406160525)[&rate=0.004184207438547326]:153.59796626941005,(((24[&rate=0.005298673509302371]:15.327465938696976,25[&rate=0.0026547390075505033]:15.327465938696976)[&rate=0.0041864926565174316]:207.8180042350956,41[&rate=0.006637598639085465]:223.14547017379257)[&rate=0.0031707490207990275]:120.8490266893796,38[&rate=0.0016733967737349042]:343.9944968631722)[&rate=0.0032926046495756326]:123.40826368201726)[&rate=0.0030476321152348496]:12.721977236300575)[&rate=1.0]:0.0;
tree STATE_15249000 = (((((((1[&rate=9.109509749005694E-4]:5.463066177803235,2[&rate=0.002833908502328224]:5.463066177803235)[&rate=0.00982598677639719]:3.0934352969586936,(21[&rate=0.0012384959777416579]:3.647837175686543,22[&rate=7.544034451456795E-4]:3.647837175686543)[&rate=0.0017856871936257038]:4.908664299075385)[&rate=0.002624508983876487]:100.04669479658014,13[&rate=0.006314973173390674]:108.60319627134207)[&rate=0.00168712982824369]:20.392649427701272,(((32[&rate=0.001871671611755153]:35.678252584508336,34[&rate=0.0013555190629248313]:35.678252584508336)[&rate=0.0025569123672318267]:44.4508089286391,33[&rate=0.003457746236858523]:80.12906151314743)[&rate=0.0029029917267378988]:3.645598391226031,35[&rate=6.691176785252848E-4]:83.77465990437346)[&rate=0.006793302771721072]:45.22118579466988)[&rate=0.00871791604402216]:113.31897153205338,(((((4[&rate=0.0022166391530213454]:29.386412028874833,((5[&rate=0.0010197463375899644]:9.345133798398528,37[&rate=0.008569278604858939]:9.345133798398528)[&rate=0.001444393705197661]:11.863940743590739,42[&rate=0.001243831973067019]:21.209074541989267)[&rate=0.004351281908229712]:8.177337486885566)[&rate=0.00362765720695449]:9.92075567128013,31[&rate=0.003158616366058426]:39.30716770015496)[&rate=0.0028158927212369685]:17.395716448851495,36[&rate=9.637956218642642E-4]:56.70288414900646)[&rate=0.005051151589758233]:50.44999891140504,23[&rate=0.0034624471055542663]:107.1528830604115)[&rate=0.005062192827304619]:41.53043171069798,((26[&rate=0.004353053193420556]:4.856159074027945,30[&rate=0.0023908453858757428]:4.856159074027945)[&rate=0.0033744744827573104]:62.1750917591292,27[&rate=0.0036019470074172013]:67.03125083315715)[&rate=0.0025897818231130332]:81.65206393795233)[&rate=0.007468227421356731]:93.63150245998725)[&rate=0.00207752199927397]:192.74149489563942,((((3[&rate=0.002275588505429889]:18.88473532575954,28[&rate=0.0022158035544584485]:18.88473532575954)[&rate=2.0493898129165814E-4]:48.16910625508497,((20[&rate=0.0017059367563241102]:15.304621558616878,40[&rate=0.00225827425388186]:15.304621558616878)[&rate=0.0018224869900755943]:1.817302919323259,(29[&rate=0.003871218488802503]:12.270977272691285,39[&rate=4.0319037706532476E-4]:12.270977272691285)[&rate=0.0014584578027447958]:4.850947205248852)[&rate=9.1873225495756E-4]:49.931917102904364)[&rate=0.005128131774032698]:15.228267984277721,6[&rate=9.98538406385864E-4]:82.28210956512223)[&rate=0.0024431610809192705]:220.9466243213898,((((7[&rate=8.703410409811953E-4]:41.186290459965235,19[&rate=0.001569070677245586]:41.186290459965235)[&rate=0.003514109393406796]:88.78904619847644,(10[&rate=0.0010174403188332982]:54.52805788747428,16[&rate=0.0012607764306637951]:54.52805788747428)[&rate=0.004653074457184755]:75.44727877096739)[&rate=0.0016721884624367083]:34.81683061520653,(12[&rate=0.0032119670991051495]:51.21628525445097,14[&rate=9.422211019204481E-4]:51.21628525445097)[&rate=0.012186493663966784]:113.57588201919722)[&rate=0.0015450989505237124]:6.956953190174545,((8[&rate=7.743947832846878E-4]:21.701562225941633,18[&rate=0.0012248496349550719]:21.701562225941633)[&rate=0.0022935181203696114]:113.28287536276797,((9[&rate=0.0012499419959529831]:25.619148430863422,15[&rate=0.0019326084688714746]:25.619148430863422)[&rate=0.0034399947288088917]:52.92989380833227,(11[&rate=0.004910788922690162]:18.720247902408406,17[&rate=0.0019869934989194]:18.720247902408406)[&rate=0.0033205124979242737]:59.82879433678728)[&rate=0.0024407917905052133]:56.43539534951391)[&rate=0.0015827787443286482]:36.76468287511315)[&rate=0.005690467033340586]:131.47961342268928)[&rate=0.004465541398017231]:131.8275782402241)[&rate=0.01002560222936741]:32.89284990160911,(((24[&rate=0.004131376121119254]:14.481366782058437,25[&rate=0.0020699001975386854]:14.481366782058437)[&rate=0.003349867881942086]:177.67303958513483,41[&rate=0.005294368300472524]:192.15440636719327)[&rate=0.0027678032974170104]:109.80545760093534,38[&rate=0.0013362212683762833]:301.9598639681286)[&rate=0.002236577564463616]:165.98929806021664)[&rate=1.0]:0.0;
tree STATE_15250000 = ((((((1[&rate=0.0033204601436301953]:6.042833688932902,2[&rate=0.0015407846065649117]:6.042833688932902)[&rate=0.004453066245445407]:7.895999052052074,(21[&rate=0.0013646127535382432]:0.035993322496850194,22[&rate=0.0018373399820407223]:0.035993322496850194)[&rate=0.001214360495322855]:13.902839418488126)[&rate=0.0029110402050963446]:135.74415955670088,(13[&rate=0.007680261190966339]:129.46950558648973,(((32[&rate=0.0026222644731254477]:32.95463683960069,34[&rate=0.001899120261817102]:32.95463683960069)[&rate=0.0024502785846354153]:51.460299109879806,33[&rate=0.0027292281730902732]:84.4149359494805)[&rate=0.0032111558835871495]:11.693376985426397,35[&rate=7.401471903687023E-4]:96.10831293490689)[&rate=0.013044403713505235]:33.36119265158284)[&rate=0.00553389878315862]:20.21348671119611)[&rate=0.009137275285551217]:104.66875581164305,(((((4[&rate=0.0022702909359284653]:32.17052234350407,((5[&rate=0.0030553266868112387]:5.909812587494723,37[&rate=0.009478941726441478]:5.909812587494723)[&rate=0.0018352275846622035]:17.573522275305447,42[&rate=0.002887204078782758]:23.48333486280017)[&rate=0.003219135176580236]:8.687187480703898)[&rate=0.00475749415778135]:7.503202079201529,31[&rate=0.003493916098500455]:39.6737244227056)[&rate=0.0038938280294656944]:26.184443671821022,36[&rate=0.0011676119937586529]:65.85816809452662)[&rate=0.003004660295456872]:49.71161830475366,23[&rate=0.0038299996835002093]:115.56978639928028)[&rate=0.005724977758022417]:71.4838047643581,((26[&rate=0.0019433812969174029]:12.559284786987796,30[&rate=0.0014810706198322941]:12.559284786987796)[&rate=0.004498257112679084]:75.40502563070305,27[&rate=0.0018193046472427955]:87.96431041769085)[&rate=0.0028779632352604356]:99.08928074594752)[&rate=0.009829104600183778]:67.29815694569052)[&rate=0.004063009269683332]:167.61584140609122,((((3[&rate=0.00251715130654047]:23.67288769781607,28[&rate=0.0015882577688081391]:23.67288769781607)[&rate=2.5962018223667986E-4]:42.055880190984496,(20[&rate=0.0010209749841053667]:18.134685822975527,((29[&rate=0.004282163780376448]:7.407097070507093,39[&rate=4.459906446147215E-4]:7.407097070507093)[&rate=0.0016132789188173875]:6.014232668516251,40[&rate=0.0024979990780941157]:13.421329739023344)[&rate=0.0039020478530835873]:4.713356083952183)[&rate=0.0015557317713031306]:47.594082065825035)[&rate=0.005593079496260656]:18.919657307769782,6[&rate=0.001036535578173557]:84.64842519657034)[&rate=0.0022248924861217505]:244.49522331048072,(((((7[&rate=9.627312157774064E-4]:42.16627001035677,19[&rate=0.0013241026679995797]:42.16627001035677)[&rate=0.004357344187021961]:90.94628265814286,(10[&rate=0.0011254456690070035]:57.18451039912297,16[&rate=0.0013946128801970168]:57.18451039912297)[&rate=0.005892758370056294]:75.92804226937666)[&rate=0.0033139808317881503]:17.764369525264158,(8[&rate=8.565998799308107E-4]:21.509022573417795,18[&rate=0.001590451201149557]:21.509022573417795)[&rate=0.0027767733848430075]:129.367899620346)[&rate=8.817107913499863E-4]:19.827257498456078,((9[&rate=0.001382628327004349]:25.53681613470911,15[&rate=0.0021377625703606763]:25.53681613470911)[&rate=0.005380079479257866]:25.55002985530243,(11[&rate=0.002281864205606683]:18.443839573379023,17[&rate=4.934167540033168E-4]:18.443839573379023)[&rate=0.004618312218613894]:32.64300641663252)[&rate=0.0025037845285551105]:119.61733370220833)[&rate=0.0031695919574811155]:3.868616204771371,(12[&rate=0.0035529302247684557]:53.45659370548241,14[&rate=0.001897069040747868]:53.45659370548241)[&rate=0.01285760794007796]:121.11620219150882)[&rate=0.005937196054804856]:154.57085261005983)[&rate=0.005256285007882862]:92.82394100836905)[&rate=0.007639865221042543]:47.097112789734695,(((24[&rate=0.004569938183582476]:14.085712606785384,25[&rate=0.0015085769886561634]:14.085712606785384)[&rate=0.003705469726028317]:201.7081749302113,41[&rate=0.005856386623961815]:215.7938875369967)[&rate=0.0025084852563282546]:132.16566950356696,38[&rate=0.0017075798498220702]:347.95955704056365)[&rate=0.001766919387024484]:121.10514526459116)[&rate=1.0]:0.0;
tree STATE_15251000 = (((((((1[&rate=0.0028178016499665784]:2.5673678976987717,2[&rate=0.0013484119254851348]:2.5673678976987717)[&rate=0.003897084384637467]:6.772558230593301,(21[&rate=0.0011942357826655468]:0.025792926005148514,22[&rate=0.001607941260834487]:0.025792926005148514)[&rate=0.0010627430769716666]:9.314133202286923)[&rate=0.0025494761990550786]:125.29800506667878,(((32[&rate=0.0033315616505429297]:16.865782084158802,34[&rate=0.0024128139243322693]:16.865782084158802)[&rate=0.0018507069089862577]:81.85121696494414,33[&rate=0.002388473898483157]:98.71699904910294)[&rate=0.0019166317919125401]:9.160908288597,35[&rate=6.207891178300619E-4]:107.87790733769994)[&rate=0.01067479623588675]:26.760023857270923)[&rate=0.0029234299268255707]:29.16759384236485,13[&rate=0.00471549711991196]:163.8055250373357)[&rate=0.007593331747881999]:122.34588935922676,(((((4[&rate=0.001986836680015716]:36.81297943244114,((5[&rate=0.001831249237171704]:12.439016012522147,37[&rate=0.008113061753034254]:12.439016012522147)[&rate=0.00864098515692313]:1.355539511306871,42[&rate=0.003085638000549142]:13.794555523829018)[&rate=0.0020589911975521617]:23.01842390861212)[&rate=0.0022076826323213228]:30.302104509100914,31[&rate=0.00226827579772544]:67.11508394154205)[&rate=0.002684625057450603]:11.797754823923611,36[&rate=9.777442257368056E-4]:78.91283876546566)[&rate=0.0027470936664787176]:53.23982259083789,23[&rate=0.003351809997212873]:132.15266135630355)[&rate=0.005385376197528997]:64.30616658537656,((26[&rate=0.0012030767650704577]:6.054800345944684,30[&rate=0.004804486117450656]:6.054800345944684)[&rate=0.0023474809027201724]:120.787586847571,27[&rate=0.0012333030110821526]:126.84238719351569)[&rate=0.00346535847811179]:69.61644074816442)[&rate=0.007831853868307934]:89.69258645488236)[&rate=0.004093094368683356]:132.49684410088645,((((3[&rate=0.0015393339777855645]:28.94649103389724,28[&rate=0.0023183300149795956]:28.94649103389724)[&rate=6.13706690549402E-4]:10.242173233434961,(20[&rate=9.398262655263738E-4]:21.906837791907268,((29[&rate=0.01098541134542658]:1.3443361348802843,39[&rate=0.0011441390237703535]:1.3443361348802843)[&rate=0.00129226707112517]:14.326411677810393,40[&rate=0.0023775992596077942]:15.670747812690678)[&rate=0.0031002949050327635]:6.23608997921659)[&rate=0.0018802862439206822]:17.281826475424932)[&rate=0.004445106620952428]:21.22377064276931,6[&rate=8.538543581246221E-4]:60.41243491010151)[&rate=0.0021284783311016553]:266.25383443673826,(((7[&rate=0.0015609020024454085]:40.32683838886509,19[&rate=0.002518991523149202]:40.32683838886509)[&rate=0.003439063209944039]:148.0348142467459,(((8[&rate=7.496502032447965E-4]:20.502878823478284,18[&rate=0.001391877461258807]:20.502878823478284)[&rate=0.002430082913950954]:137.8687517817305,(10[&rate=0.001352177286212778]:53.357062105683895,16[&rate=0.0012748302656324618]:53.357062105683895)[&rate=0.004972331864450683]:105.0145684995249)[&rate=0.002499380452126214]:5.567642115880375,((9[&rate=0.0012100020448690026]:24.34226125153901,15[&rate=0.0016317050479172106]:24.34226125153901)[&rate=0.003298517737597862]:32.76221464379901,(11[&rate=0.0031260460220150273]:17.581078197389,17[&rate=0.0034071113872323065]:17.581078197389)[&rate=0.0030014107293011663]:39.52339769794902)[&rate=0.0023557733242936247]:106.83479682575114)[&rate=0.0050518379365501334]:24.422379914521827)[&rate=0.0024019142527862323]:33.290944833119624,(12[&rate=0.0034285274151858738]:47.075899380384485,14[&rate=0.0018306447926734355]:47.075899380384485)[&rate=0.009091108429898255]:174.57669808834612)[&rate=0.007224882548409295]:105.01367187810916)[&rate=0.004436543198165488]:91.98198915060914)[&rate=0.006129203441853085]:32.80203995138294,(((24[&rate=0.001700759248661035]:20.405455450319916,25[&rate=8.68710023888429E-4]:20.405455450319916)[&rate=0.0033582723818109325]:202.01524663080437,41[&rate=0.005125195001530575]:222.4207020811243)[&rate=0.002085018059358364]:122.47540078861837,38[&rate=0.001464815334070437]:344.89610286974266)[&rate=0.0022647850423773925]:106.5541955790892)[&rate=1.0]:0.0;
tree STATE_15252000 = (((((((1[&rate=0.004479441757692039]:3.152028112260032,2[&rate=0.0013717774093808454]:3.152028112260032)[&rate=0.0036547763304941375]:7.097736148355752,(21[&rate=0.0012149296791797548]:0.1328579728465111,22[&rate=0.0016358039077683923]:0.1328579728465111)[&rate=0.0016040520204794126]:10.116906287769273)[&rate=0.002654439287937659]:144.695490633229,(((32[&rate=0.004287167121614717]:19.421912516493872,34[&rate=0.003104891223086747]:19.421912516493872)[&rate=0.0018360900871612045]:87.14328863362488,33[&rate=0.0024298617320941238]:106.56520115011875)[&rate=0.001425785829862991]:4.294340184759847,35[&rate=6.599164024780762E-4]:110.8595413348786)[&rate=0.008728842148068924]:44.085713558966205)[&rate=0.0030304627860767916]:18.044230798769007,13[&rate=0.004797207960593562]:172.9894856926138)[&rate=0.007699577131401396]:127.58559896688223,(((((4[&rate=0.0024394043416986174]:44.24698637642374,((5[&rate=0.0019267103441505662]:4.286618327542125,37[&rate=0.022056337918523104]:4.286618327542125)[&rate=0.0042892461566342265]:8.53675922974238,42[&rate=0.0031391063974793806]:12.823377557284505)[&rate=0.0013978022142291054]:31.423608819139236)[&rate=0.006701733949870751]:7.014555560554015,31[&rate=0.0027073090953761095]:51.26154193697776)[&rate=8.919081239891385E-4]:46.43215815005866,36[&rate=7.876561730770993E-4]:97.69370008703642)[&rate=0.004316352001824845]:39.582354390536935,23[&rate=0.0033421295407094955]:137.27605447757335)[&rate=0.005688145355668386]:71.27751742119571,((26[&rate=0.0012239238594797467]:5.167976751719411,30[&rate=0.0024177288630701107]:5.167976751719411)[&rate=0.0029749117999847002]:112.20888520950403,27[&rate=0.0014993015060380088]:117.37686196122344)[&rate=0.004544119312151805]:91.17670993754562)[&rate=0.007892792418938751]:92.02151276072698)[&rate=0.005480353383657505]:164.88889205995798,(((24[&rate=0.0015140890881367695]:16.539206074424126,25[&rate=0.002486254414131597]:16.539206074424126)[&rate=0.0034875879684555817]:145.83931543387513,41[&rate=0.005540914565110772]:162.37852150829926)[&rate=0.0020200237045229384]:213.5510939955232,38[&rate=0.001490197873631689]:375.92961550382245)[&rate=0.005414283334139725]:89.53436121563158)[&rate=0.0022526618752925155]:15.49936225513153,((((3[&rate=0.0017376983269510057]:13.074585031409875,28[&rate=0.002580290344963173]:13.074585031409875)[&rate=0.0019615364350265073]:32.073790976072225,(20[&rate=9.561117158822617E-4]:19.580481170324724,((29[&rate=0.011175768201790556]:3.138227040836673,39[&rate=0.001346468516920237]:3.138227040836673)[&rate=8.922121687457387E-4]:11.068126821353866,40[&rate=0.0017677728084306257]:14.20635386219054)[&rate=0.002296617351314175]:5.3741273081341845)[&rate=0.0021168653806560964]:25.567894837157375)[&rate=0.0039040147963198438]:28.365637540261716,6[&rate=0.0014608728666315105]:73.51401354774382)[&rate=0.0023362867297612344]:271.0506394443173,(((7[&rate=0.0015879495462347807]:35.06686174972675,19[&rate=0.0020752506302742363]:35.06686174972675)[&rate=0.0019907899859753]:197.572080047511,(((8[&rate=7.146041776660826E-4]:18.676252770302973,18[&rate=0.0026195780899458047]:18.676252770302973)[&rate=0.0026373982353708877]:116.44764212028159,((9[&rate=0.0012309691415788395]:20.776942763520008,15[&rate=0.0016599794776349644]:20.776942763520008)[&rate=0.008105356657584417]:55.14928254929852,(11[&rate=0.002023212271797533]:23.643121087421623,17[&rate=0.0022051209485161633]:23.643121087421623)[&rate=0.0040781031679963786]:52.28310422539691)[&rate=0.004748422303910608]:59.19766957776602)[&rate=0.0019555857699759664]:38.92076799689278,(10[&rate=0.0013756080168433964]:59.80438150095417,16[&rate=0.0022879395980220617]:59.80438150095417)[&rate=0.005058493176100119]:114.24028138652315)[&rate=0.0019736566113215397]:58.59427890976042)[&rate=0.0034659824655935497]:18.73872611153692,(12[&rate=0.0031266073678070123]:45.47096342960806,14[&rate=0.0045372603648774455]:45.47096342960806)[&rate=0.0045894551648623825]:205.9067044791666)[&rate=0.006951163702019601]:93.18698508328649)[&rate=0.005269945798417508]:136.3986859825244)[&rate=1.0]:0.0;
tree STATE_15253000 = (((((((1[&rate=0.0031426245023750904]:2.8563601167462003,2[&rate=0.001179573055124475]:2.8563601167462003)[&rate=0.0018710439891793862]:14.673010715493811,(21[&rate=9.34702991875739E-4]:1.9944851249568119,22[&rate=0.001371139198727227]:1.9944851249568119)[&rate=0.001687008354455907]:15.5348857072832)[&rate=0.0020760797292627554]:180.0417812746651,(((32[&rate=0.003907397084304252]:11.335074443077362,34[&rate=0.002669878072932753]:11.335074443077362)[&rate=0.0018296913003630576]:64.9016173828288,33[&rate=0.0020954056557485725]:76.23669182590616)[&rate=6.376515251419661E-4]:40.176420572503446,35[&rate=5.843107611693645E-4]:116.41311239840961)[&rate=0.0033583083065513203]:81.15803970849551)[&rate=0.003424168875777363]:13.361436752111985,13[&rate=0.00402624253628232]:210.9325888590171)[&rate=0.005757110585815953]:139.48305727893748,(((((4[&rate=0.0027507878900064255]:29.41740675182058,((5[&rate=0.0013150313265481504]:4.49674216350635,37[&rate=0.018487735208872372]:4.49674216350635)[&rate=0.002786709724428318]:7.485846682939818,42[&rate=0.0024579655125536426]:11.982588846446168)[&rate=0.002273513686829758]:17.43481790537441)[&rate=0.0015074061846421037]:36.419076548085286,31[&rate=0.0023694922668428685]:65.83648329990586)[&rate=0.001906702053873037]:28.121298400751343,36[&rate=7.655322973012392E-4]:93.95778170065721)[&rate=0.00307863210396516]:60.917813099566686,23[&rate=0.0026419418464540332]:154.8755948002239)[&rate=0.005905763215045412]:74.25292652372991,((26[&rate=0.0045372006673642445]:5.067448405526873,30[&rate=0.001702513131177408]:5.067448405526873)[&rate=0.0015657623455768317]:136.9148450434091,27[&rate=0.0016545005221281397]:141.98229344893596)[&rate=0.0035912093142347707]:87.14622787501784)[&rate=0.005756967926238497]:121.28712481400078)[&rate=0.0057327283646241445]:55.27706674136789,(((24[&rate=0.001899538683999518]:11.965571412059331,25[&rate=0.0014560236811364537]:11.965571412059331)[&rate=0.0030809790142226428]:184.83407480902292,41[&rate=0.004652372023229113]:196.79964622108224)[&rate=0.002273027268721658]:84.65371383476673,38[&rate=0.0030859749423320345]:281.453360055849)[&rate=0.00402568333033316]:124.2393528234735)[&rate=0.006700680487737711]:59.80233347522176,((((3[&rate=0.001212150865912072]:13.304357799518588,28[&rate=0.004189990278178761]:13.304357799518588)[&rate=0.0016441698684200162]:27.455396882443946,((20[&rate=0.0014918500207169796]:12.789170797623092,(29[&rate=0.004101311123424329]:5.1321199614936726,39[&rate=4.941303547169903E-4]:5.1321199614936726)[&rate=0.001858851348039878]:7.657050836129419)[&rate=0.002318417196595636]:1.595177399262523,40[&rate=0.001347900864681318]:14.384348196885615)[&rate=9.182297093837238E-4]:26.37540648507692)[&rate=0.0032723651620002936]:33.81713582151063,6[&rate=0.00122451110569121]:74.57689050347317)[&rate=0.0016967690534495598]:345.45110149176236,(((7[&rate=0.0012263495020181363]:38.622660884933715,19[&rate=0.0015827318315754916]:38.622660884933715)[&rate=0.004496055157506684]:177.3317178491183,(((8[&rate=5.989848752158201E-4]:19.213127762973976,18[&rate=0.0038823549329624696]:19.213127762973976)[&rate=0.001936328613090532]:115.02817889923844,(10[&rate=0.0011530416726724542]:61.715739567037346,16[&rate=0.00191776266841663]:61.715739567037346)[&rate=0.005557741733967194]:72.52556709517508)[&rate=0.0029274938126050004]:9.973882396872739,((9[&rate=0.0010318046279428048]:21.351169730601725,15[&rate=0.001391403284989771]:21.351169730601725)[&rate=0.0022813173410152782]:60.70548449023147,(11[&rate=0.0016958668701263046]:24.244332014902703,17[&rate=0.001848343652980908]:24.244332014902703)[&rate=0.0015768543280446406]:57.81232220593049)[&rate=0.002569644504266833]:62.15853483825197)[&rate=0.0015363885960586786]:71.73918967496684)[&rate=0.0024924849054921198]:30.03720516028085,(12[&rate=0.0011192950523649695]:45.375870864217525,14[&rate=0.002183532969829325]:45.375870864217525)[&rate=0.0038748057709312405]:200.61571303011533)[&rate=0.0052457287253807085]:174.0364081009027)[&rate=0.005636490559824994]:45.46705435930869)[&rate=1.0]:0.0;
tree STATE_15254000 = (((((((1[&rate=9.19527293919171E-4]:8.039456920516546,2[&rate=0.0010319577967079338]:8.039456920516546)[&rate=0.001430321486822918]:6.753705706392235,(21[&rate=8.107787657373177E-4]:1.2440375651961117,22[&rate=0.0011893516516591036]:1.2440375651961117)[&rate=0.00199282384352508]:13.549125061712669)[&rate=0.001793847410568331]:219.96096760505682,((32[&rate=0.003690391120179067]:9.436799342609632,34[&rate=0.004177187621882425]:9.436799342609632)[&rate=7.366014709947001E-4]:139.96173289583072,(33[&rate=0.0017377608892978971]:135.37125569346563,35[&rate=4.5062360418243177E-4]:135.37125569346563)[&rate=4.3212560465162055E-4]:14.027276544974711)[&rate=0.005224056824842064]:85.35559799352527)[&rate=0.001497290137399455]:14.696163255463972,13[&rate=0.0032928766279939838]:249.45029348742958)[&rate=0.005524103853567664]:133.03635222327154,(((((4[&rate=0.003137513797600715]:33.304661650982034,((5[&rate=5.65559258590764E-4]:8.435070176449923,37[&rate=0.00795107280462902]:8.435070176449923)[&rate=0.0061784387552404054]:11.484885440984595,42[&rate=0.002132085017181662]:19.919955617434518)[&rate=0.0019720880717366777]:13.384706033547516)[&rate=0.0010299001694216094]:27.204694140443706,31[&rate=0.0018137287134594826]:60.50935579142574)[&rate=0.0010614784951048708]:43.541638322755155,36[&rate=6.64036957763869E-4]:104.0509941141809)[&rate=0.0025478305651374785]:83.89883947372206,23[&rate=0.0022470832237712836]:187.94983358790296)[&rate=0.010646350013937846]:61.869450254553556,((26[&rate=0.0010914081300774949]:19.699391919784507,30[&rate=0.0014767915660326705]:19.699391919784507)[&rate=0.0013201640213478668]:164.86056950985176,27[&rate=0.0013994118620123215]:184.55996142963627)[&rate=0.0015056153618857146]:65.25932241282024)[&rate=0.006613847559707464]:132.6673618682446)[&rate=0.0065286436196949115]:67.37575597920386,(((24[&rate=0.0016476951963027013]:20.476118533231435,25[&rate=0.001262982031016179]:20.476118533231435)[&rate=0.002318627258280453]:249.66951369724939,41[&rate=0.0040355540524962714]:270.1456322304808)[&rate=0.004693998513513373]:94.07751011644888,38[&rate=0.0022154223052040563]:364.2231423469297)[&rate=0.0037374033499008347]:85.63925934297527)[&rate=0.002025465430059184]:16.422894477580257,((((3[&rate=0.0011013216198645323]:20.94434196928634,28[&rate=0.0023915056800112066]:20.94434196928634)[&rate=0.003774254987188814]:15.421001613513013,(20[&rate=0.0012145452008203701]:26.96015727365485,((29[&rate=0.002307099533733899]:4.6059547374745975,39[&rate=4.286178632068023E-4]:4.6059547374745975)[&rate=0.0016417078083037849]:10.12578079808409,40[&rate=0.0012098969019050546]:14.731735535558688)[&rate=0.001225802965057372]:12.228421738096163)[&rate=0.003431266862181713]:9.405186309144504)[&rate=0.0016692538897508024]:42.066642784980345,6[&rate=9.643780484645118E-4]:78.4319863677797)[&rate=0.0015054915665424565]:298.3232662435788,((((7[&rate=0.0010637583748539263]:40.81693202820343,19[&rate=5.769749246888772E-4]:40.81693202820343)[&rate=0.003899961894820578]:136.8287431548727,((8[&rate=5.195706251546547E-4]:19.902175111841387,18[&rate=0.0033676269018725496]:19.902175111841387)[&rate=0.0016784923755584944]:142.05790746230994,(10[&rate=0.001220443804713464]:55.20453515305382,16[&rate=8.428226049329911E-4]:55.20453515305382)[&rate=0.003969881670124853]:106.7555474210975)[&rate=0.0017906918314711468]:15.685592608924821)[&rate=0.0015433885717662664]:37.29223060281495,((9[&rate=3.994387972114417E-4]:22.116894451718764,15[&rate=0.00198841081713906]:22.116894451718764)[&rate=0.0020651489230726168]:133.87693513986267,(11[&rate=0.0014710264755401624]:25.11381526125489,17[&rate=0.0016032876738897737]:25.11381526125489)[&rate=0.0014337230333388293]:130.88001433032653)[&rate=0.0014212531145800253]:58.94407619430967)[&rate=0.004594418444395523]:102.11208051615498,(12[&rate=9.708973534268959E-4]:48.870516859925125,14[&rate=0.0029222052529098595]:48.870516859925125)[&rate=0.0033436749333925903]:268.17946944212093)[&rate=0.007042112042416931]:59.705266309312435)[&rate=0.004925330528657693]:89.53004355612671)[&rate=1.0]:0.0;
tree STATE_15255000 = (((((((1[&rate=0.0010316944389082686]:10.837485828829974,2[&rate=0.0011578396063849647]:10.837485828829974)[&rate=0.0016047970882046758]:18.34902096336112,(21[&rate=9.096803861372157E-4]:0.6621992649650654,22[&rate=0.001334432912473093]:0.6621992649650654)[&rate=9.605001125479297E-4]:28.52430752722603)[&rate=0.0022219586796276675]:181.0475275364494,13[&rate=0.004062797851312523]:210.2340343286405)[&rate=8.972886442446703E-4]:14.555269830894531,((32[&rate=0.007351722642691404]:13.134486568039298,34[&rate=0.0031312314348537957]:13.134486568039298)[&rate=0.0011047096122060094]:95.05176820710558,(33[&rate=0.0019497390207957473]:96.51365526356837,35[&rate=8.936328487553721E-4]:96.51365526356837)[&rate=0.0018009813388740292]:11.672599511576507)[&rate=0.0037758182183431546]:116.60304938439015)[&rate=0.006832003750633883]:140.33546344812063,(((((4[&rate=0.004770985806413653]:30.822762707583056,((5[&rate=6.171544038931255E-4]:16.643152596211944,37[&rate=0.008676437566027673]:16.643152596211944)[&rate=8.740035867314586E-4]:9.386787726910313,42[&rate=0.0019525560175766888]:26.029940323122258)[&rate=0.00569433417910856]:4.7928223844607984)[&rate=0.0014188682132590597]:34.57341458078889,31[&rate=0.001751610693592407]:65.39617728837194)[&rate=0.0015363555059277013]:27.536757069274998,36[&rate=7.450385008525577E-4]:92.93293435764694)[&rate=0.0031821020842182743]:81.19823752443462,23[&rate=0.0026194974976293324]:174.13117188208156)[&rate=0.014051187261236667]:44.53759659058301,((26[&rate=5.508088428341686E-4]:14.36709829246926,30[&rate=0.0016569357496814742]:14.36709829246926)[&rate=0.001537196589496217]:137.72091914643738,27[&rate=0.0016229608444750297]:152.08801743890663)[&rate=0.0020196623553282176]:66.58075103375793)[&rate=0.0072696055496272935]:146.4559991349911)[&rate=0.006844609329637404]:74.49666484850678,((((3[&rate=0.001679800868732808]:25.598085424778063,28[&rate=0.0016244244509932343]:25.598085424778063)[&rate=0.0021802117032682076]:17.07155579857713,(20[&rate=0.001393296024349278]:28.727908095859252,((29[&rate=0.0010945877168043912]:5.3573946002458745,39[&rate=0.0016061716934489417]:5.3573946002458745)[&rate=0.0023784044526163344]:9.069189877972331,40[&rate=0.0013574843439693612]:14.426584478218206)[&rate=0.0013912799797425608]:14.301323617641046)[&rate=0.003983738072221945]:13.94173312749594)[&rate=0.0018370757189879819]:49.15163553386312,6[&rate=0.001070403428940628]:91.82127675721831)[&rate=0.001698641742432034]:283.49494662438076,((((7[&rate=7.563462226992787E-4]:40.144974568174526,19[&rate=0.001295890145380484]:40.144974568174526)[&rate=0.004980162834111715]:120.25315451281267,((8[&rate=0.0018366749372179059]:18.693365884326777,18[&rate=0.0015375403866235528]:18.693365884326777)[&rate=0.0020165561316655947]:103.93977907695256,(10[&rate=0.0027987943700398597]:49.42405643014325,16[&rate=9.456330445499338E-4]:49.42405643014325)[&rate=0.004626103622057384]:73.20908853113609)[&rate=8.706610021271596E-4]:37.76498411970785)[&rate=0.0011405096361935118]:116.25270406376904,((9[&rate=0.0012969948208187824]:20.773568611856277,15[&rate=0.0022309641006564187]:20.773568611856277)[&rate=0.001980144102088736]:117.09057008520493,(11[&rate=0.0026038638081316645]:23.58846381321944,17[&rate=0.0017988622937685776]:23.58846381321944)[&rate=0.0013682410185403017]:114.27567488384176)[&rate=0.0015093052443764458]:138.78669444769503)[&rate=0.020877331901669918]:40.2415028056152,(12[&rate=0.0010893307973622083]:43.62083675332702,14[&rate=0.004668024696727905]:43.62083675332702)[&rate=0.0038486614476785654]:273.2714991970444)[&rate=0.008319796501769986]:58.42388743122763)[&rate=0.004993511809914262]:64.30520907456338)[&rate=0.0010425935203823805]:51.7837271784947,(((24[&rate=0.0014182643286453221]:41.42556109900373,25[&rate=0.0014170449821960373]:41.42556109900373)[&rate=0.0017286800476294362]:274.79503373531037,41[&rate=0.004642033357369438]:316.2205948343141)[&rate=0.004683540136644509]:71.76698497404658,38[&rate=0.0024856672414481653]:387.9875798083607)[&rate=0.0022550779312424524]:103.41757982629645)[&rate=1.0]:0.0;
tree STATE_15256000 = (((((((1[&rate=0.0012021894812627378]:5.443915313395362,2[&rate=0.004044944518197052]:5.443915313395362)[&rate=0.0018700015297574645]:6.5355296651450985,(21[&rate=0.0010600117149826207]:0.2665174589728572,22[&rate=0.0012883486545771988]:0.2665174589728572)[&rate=0.002226820657567072]:11.712927519567604)[&rate=0.002300834436587715]:167.6346661423593,(((32[&rate=0.0028604622488246265]:23.497535229878032,34[&rate=0.0018628496447545165]:23.497535229878032)[&rate=0.001384394554823475]:66.40999475436323,35[&rate=0.0010826006634854736]:89.90752998424126)[&rate=0.004163933675538679]:13.682101643617685,33[&rate=0.002315201274075388]:103.58963162785895)[&rate=0.003581399674743475]:76.02447949304081)[&rate=0.001905265657221499]:24.15324055909207,13[&rate=0.004029951019009936]:203.76735167999183)[&rate=0.006854642354840093]:117.31132722305065,(((((4[&rate=0.00418074602157074]:36.72816726861258,((5[&rate=7.191436773279523E-4]:13.690677108124648,37[&rate=0.006681046527593339]:13.690677108124648)[&rate=0.0010184390638630625]:10.30263069682624,42[&rate=0.002114944656884498]:23.993307804950888)[&rate=0.0025203362636845527]:12.734859463661692)[&rate=0.0038177533147953054]:17.22556967695128,31[&rate=0.0018457333512881095]:53.95373694556386)[&rate=0.0015595343717720637]:27.005045818513764,36[&rate=9.333026798953889E-4]:80.95878276407763)[&rate=0.0019512120951352574]:51.08678276875105,23[&rate=0.0031785057983543387]:132.04556553282868)[&rate=0.00987736333566361]:42.68622119696025,((26[&rate=0.002753304351665979]:5.761586874896383,30[&rate=0.0028920893112217914]:5.761586874896383)[&rate=0.0017604345163982499]:127.43037364300773,27[&rate=0.00189116697943416]:133.1919605179041)[&rate=0.005537418194029504]:41.539826211884815)[&rate=0.0061243631972011155]:146.34689217325356)[&rate=0.009596864409815298]:78.05203198179123,((((3[&rate=0.001957400232905729]:19.52269399621914,28[&rate=0.0018928724576208556]:19.52269399621914)[&rate=0.0011404700982826264]:10.327049484366288,((20[&rate=0.0016235483701263062]:10.060793662119979,(29[&rate=0.002794322529298276]:4.9012626105083035,39[&rate=0.0026860489017186315]:4.9012626105083035)[&rate=0.003018396398464583]:5.159531051611675)[&rate=0.0010062141259984463]:2.6877823158493417,40[&rate=0.00289156055217827]:12.74857597796932)[&rate=0.003637244649942242]:17.101167502616107)[&rate=0.0024199615312649305]:49.762797428253734,6[&rate=0.0012472954146595004]:79.61254090883916)[&rate=0.001961402651354955]:259.0682776488577,(((((7[&rate=0.0018173804883923424]:36.34361850169192,19[&rate=0.0015100454581271389]:36.34361850169192)[&rate=0.012365741118920016]:44.04752037247941,(8[&rate=6.650748864407207E-4]:23.822193855222,18[&rate=0.002419772208612453]:23.822193855222)[&rate=0.004762374464252629]:56.568945018949336)[&rate=0.002557290659285871]:32.07286756016555,(10[&rate=9.308904275002589E-4]:57.52591690613341,16[&rate=8.069503461745494E-4]:57.52591690613341)[&rate=0.006632453884606921]:54.93808952820347)[&rate=9.020061457920517E-4]:160.44085893123233,(12[&rate=0.002284676444018102]:55.05246302410672,14[&rate=0.0022337113827527364]:55.05246302410672)[&rate=0.004424393688493152]:217.8524023414625)[&rate=0.006319733404470488]:9.135503384767844,((9[&rate=9.480484088203716E-4]:29.725719225785557,15[&rate=0.0016307404870186508]:29.725719225785557)[&rate=0.0014999384223558366]:107.43828472293441,(11[&rate=0.002375027590437405]:21.960602981402182,17[&rate=0.0010162134637011306]:21.960602981402182)[&rate=0.0013071959081725046]:115.20340096731778)[&rate=0.0021828936308513347]:144.8763648016171)[&rate=0.00916058731654235]:56.6404498073598)[&rate=0.01009353482746]:60.449892327136865)[&rate=0.008662373892519885]:39.813707826063705,(((24[&rate=0.0016526428690958217]:19.009826432840192,25[&rate=0.0016512220167387065]:19.009826432840192)[&rate=0.0020143570531678096]:203.69237480869663,41[&rate=0.005409163278815037]:222.7022012415368)[&rate=0.004976220149707466]:82.34935406899521,38[&rate=0.0027874234430356752]:305.051555310532)[&rate=0.0029401179143427685]:133.8928634003654)[&rate=1.0]:0.0;
tree STATE_15257000 = ((((((1[&rate=0.001631472193400608]:14.700091595958458,2[&rate=0.002321244972426729]:14.700091595958458)[&rate=0.007059738118070642]:1.217734798969028,(21[&rate=6.921017613839738E-4]:1.0274908154242794,22[&rate=0.0032213127921947027]:1.0274908154242794)[&rate=0.0021985055241545365]:14.890335579503207)[&rate=0.002171632280002739]:155.24545115028855,13[&rate=0.004834879931210568]:171.16327754521603)[&rate=0.0017402975668836767]:31.3930247398753,((32[&rate=0.0033501106732422535]:18.87491885904469,34[&rate=0.004129022841441567]:18.87491885904469)[&rate=0.0013161340239810071]:74.6764331941531,(33[&rate=0.0020626996970575994]:88.73086061770542,35[&rate=9.645295575857256E-4]:88.73086061770542)[&rate=0.0027384838904693383]:4.820491435492372)[&rate=0.0035765496083847896]:109.00495023189355)[&rate=0.008231906751393073]:113.17962729916476,(((((4[&rate=0.002660211961430612]:40.33688952378101,((5[&rate=7.099994074034179E-4]:12.998223181451838,37[&rate=0.004716952311549892]:12.998223181451838)[&rate=0.0020100924286074145]:16.628581493487808,42[&rate=0.002088052082524584]:29.626804674939645)[&rate=0.004129434866601442]:10.710084848841365)[&rate=0.0019590049727528673]:15.487710339869878,31[&rate=0.0018222639327212867]:55.82459986365089)[&rate=0.001367082912481159]:16.11686618900883,36[&rate=8.77035165438814E-4]:71.94146605265972)[&rate=0.002416380110961812]:49.54563578085735,23[&rate=0.0033629529985576504]:121.48710183351707)[&rate=0.00413715025713802]:94.20792966449795,((26[&rate=0.0013881733678824384]:12.230130851961658,30[&rate=4.831634754656558E-4]:12.230130851961658)[&rate=0.0019420685678670294]:108.75454965577805,27[&rate=0.0019963375536058087]:120.98468050773971)[&rate=0.003778507062351765]:94.71035099027532)[&rate=0.007064688204688618]:100.04089808624107)[&rate=0.003148400435900662]:153.08451472416436,(((((3[&rate=0.0025968007915481294]:15.031301509111671,28[&rate=0.0025111944985071544]:15.031301509111671)[&rate=0.0014818735399383892]:15.619950742159368,((20[&rate=0.0015913014866434834]:9.427274079060837,(29[&rate=0.004476101796768694]:2.6033544270801983,39[&rate=0.0015786479642978944]:2.6033544270801983)[&rate=0.0025540163026670257]:6.823919651980638)[&rate=0.001081886823517599]:7.301649513486943,40[&rate=0.002006883672477975]:16.72892359254778)[&rate=0.002681573812807596]:13.92232865872326)[&rate=0.0027647548109534827]:26.128770593848543,6[&rate=0.0014986140515081841]:56.78002284511958)[&rate=0.0018149187950253602]:312.2169943835667,(((((7[&rate=5.963832687483446E-4]:37.60119814390502,19[&rate=0.0014908444782635074]:37.60119814390502)[&rate=0.011561948852912363]:53.982757563347334,(8[&rate=0.0010649142517595237]:24.6465010447713,18[&rate=0.002389003600156276]:24.6465010447713)[&rate=0.003875221860360069]:66.93745466248106)[&rate=0.0027306693755290664]:77.68735219818956,(10[&rate=0.0018958874914541367]:52.29241258678674,16[&rate=0.002109309508500621]:52.29241258678674)[&rate=0.0035570208604995494]:116.97889531865518)[&rate=0.0010440710329047182]:96.68887387345205,(12[&rate=0.0026955209377243277]:49.295022050175184,14[&rate=0.0037059108615790743]:49.295022050175184)[&rate=0.004928489883105679]:216.66515972871878)[&rate=9.372063420660572E-4]:29.246279981827456,((9[&rate=9.359935012614396E-4]:19.002484716323096,15[&rate=0.001610004809767657]:19.002484716323096)[&rate=0.0017143670208998214]:98.31004289279636,(11[&rate=0.0023448279320800224]:22.720494494099253,17[&rate=0.0010032918035294714]:22.720494494099253)[&rate=0.0014903341105725004]:94.5920331150202)[&rate=0.0017285077557163942]:177.89393415160197)[&rate=0.007808608929144343]:73.79055546796485)[&rate=0.005332741658504994]:99.66239153833351,(((24[&rate=0.003193592465857371]:10.035337621961812,25[&rate=0.003190846788937311]:10.035337621961812)[&rate=0.0018588868758999536]:341.55582296220786,41[&rate=0.0035807723852784067]:351.59116058416964)[&rate=0.004728259845111856]:45.532826739414986,38[&rate=0.0026397932279744133]:397.12398732358463)[&rate=0.004031190981083189]:71.53542144343515)[&rate=0.0011362809991333903]:0.161035541400679)[&rate=1.0]:0.0;
tree STATE_15258000 = (((((((1[&rate=0.0017989865506541107]:7.040161762593142,2[&rate=0.002559582996915822]:7.040161762593142)[&rate=0.002601371338075922]:9.50658751940984,(21[&rate=7.631645610940913E-4]:1.786329443093952,22[&rate=0.0035520669074531534]:1.786329443093952)[&rate=0.0012488980545906304]:14.76041983890903)[&rate=0.0026098580739629135]:128.15927467402108,13[&rate=0.004377160821205997]:144.70602395602407)[&rate=0.001832561115840085]:9.773142855082881,((32[&rate=0.0031774619649136467]:20.164181861605886,34[&rate=0.0019450624256364438]:20.164181861605886)[&rate=0.001451270464539702]:56.515783884183776,(33[&rate=0.004136191176688542]:59.193112237444666,35[&rate=0.0012075118243360418]:59.193112237444666)[&rate=0.0017653174222871568]:17.486853508344993)[&rate=0.005278460100749597]:77.79920106531729)[&rate=0.009995201983778021]:96.12234551792201,(((((4[&rate=0.002933354034387602]:30.498792393090113,((5[&rate=0.0015342655828366226]:18.45613372992673,37[&rate=0.004998753369128238]:18.45613372992673)[&rate=0.0019089202823637712]:3.068497263689725,42[&rate=0.0022164501640658664]:21.524630993616455)[&rate=0.004729735217121271]:8.974161399473658)[&rate=0.002160149350324574]:12.618578351200263,31[&rate=0.0020093681767720407]:43.117370744290376)[&rate=0.006044298197668651]:9.653160955256418,36[&rate=0.001039258119136246]:52.770531699546794)[&rate=0.0023421308274514763]:57.65170182130038,23[&rate=0.003486199016105147]:110.42223352084717)[&rate=0.004986713246330704]:58.226283160988444,((26[&rate=0.003552684789334122]:4.657411209654522,30[&rate=0.005496811822866996]:4.657411209654522)[&rate=0.002181744389005389]:84.30361072953954,27[&rate=0.0023750109773912178]:88.96102193919407)[&rate=0.0038334137358094966]:79.68749474264155)[&rate=0.007033664048869569]:81.95299564719335)[&rate=0.0037039158480335656]:155.98838478056715,(((24[&rate=0.0018045341356790637]:13.749711674105441,25[&rate=0.0054914242788189314]:13.749711674105441)[&rate=0.0019506822549267555]:175.27962465521236,41[&rate=0.003886785657339073]:189.0293363293178)[&rate=0.0029605959890116997]:90.13541367822569,38[&rate=0.002278540745448719]:279.1647500075435)[&rate=0.004248958222147387]:127.42514710205262)[&rate=0.0018672179636731114]:59.65004864948014,((((3[&rate=0.002863432007986372]:12.379890821475914,28[&rate=0.0022504359710077654]:12.379890821475914)[&rate=0.0032529728822932934]:6.425242293803784,((20[&rate=0.003120788565028399]:12.682595897809167,(29[&rate=0.0068062801381706]:2.0890953003207287,39[&rate=8.060115619849157E-4]:2.0890953003207287)[&rate=0.0026780412396414568]:10.593500597488438)[&rate=0.0011929715092362252]:1.2415260752542618,40[&rate=0.001998843999897816]:13.924121973063428)[&rate=0.007683208207472709]:4.88101114221627)[&rate=0.002804328156447101]:18.280349592721922,6[&rate=0.0019084543203397597]:37.08548270800162)[&rate=0.002016913337453861]:276.1289054432577,(((((7[&rate=9.922420121556254E-4]:39.75291059736214,19[&rate=0.001643919630602265]:39.75291059736214)[&rate=0.014118986327463622]:38.68693223878653,(8[&rate=0.0011742562479854983]:20.25377839886625,18[&rate=0.0012373681894565104]:20.25377839886625)[&rate=0.0024262621874556506]:58.186064437282425)[&rate=0.002097239738985176]:79.5868687006406,(10[&rate=0.0018150037276954357]:49.40488333174913,16[&rate=0.002019320575745603]:49.40488333174913)[&rate=0.004037250511675719]:108.62182820504013)[&rate=0.002571962247456706]:36.97970970450095,((9[&rate=0.001032098326333849]:19.049082871114802,15[&rate=9.552118657487909E-4]:19.049082871114802)[&rate=0.0015399344847090164]:102.85258730745933,(11[&rate=0.002585587379590872]:18.676571498784096,17[&rate=9.014684451316497E-4]:18.676571498784096)[&rate=0.0013340310862177934]:103.22509867979004)[&rate=0.002505186535953167]:73.10475106271608)[&rate=0.0011819891992866278]:62.74654760157708,(12[&rate=0.0024992030886106685]:48.07983597912953,14[&rate=0.003436005167592379]:48.07983597912953)[&rate=0.004770549816420868]:209.67313286373775)[&rate=0.008186754348340897]:55.46141930839201)[&rate=0.0030925128087589153]:153.02555760781695)[&rate=1.0]:0.0;
tree STATE_15259000 = (((((((1[&rate=0.0039971453580911415]:1.8394410449944218,2[&rate=0.0027466891027033615]:1.8394410449944218)[&rate=0.0015764462736262432]:14.571946185412243,(21[&rate=7.153401351040224E-4]:0.6252618250615217,22[&rate=0.0017330621776411148]:0.6252618250615217)[&rate=3.7833541821025434E-4]:15.786125405345143)[&rate=0.0017361580614920261]:139.33097506848603,((32[&rate=0.0020149263136211393]:31.79540050128212,34[&rate=0.0012334238792869837]:31.79540050128212)[&rate=0.002534121886317826]:37.40257669101521,(33[&rate=0.002582303054077998]:62.90596163792415,35[&rate=0.0014673461055755598]:62.90596163792415)[&rate=0.0031484578404100743]:6.2920155543731795)[&rate=0.004583258971996036]:86.54438510659536)[&rate=0.0012492446192082435]:5.092180865429526,13[&rate=0.004588997526655518]:160.8345431643222)[&rate=0.00510478819801132]:127.44644600549896,(((((4[&rate=0.0034148933156701155]:26.419215044190537,((5[&rate=0.0029266540145368525]:8.409518332110409,37[&rate=0.009535260243790936]:8.409518332110409)[&rate=0.002358309394514972]:14.054147342029566,42[&rate=0.002378473180850329]:22.463665674139975)[&rate=0.007952924431310281]:3.955549370050562)[&rate=0.0029371914857192452]:19.175672705513136,31[&rate=0.002663973984643773]:45.59488774970367)[&rate=0.001917831991715887]:17.248674668636077,36[&rate=0.00196817908204577]:62.84356241833975)[&rate=0.0028493404177905345]:65.8518128874698,23[&rate=0.0037410409660203338]:128.69537530580956)[&rate=0.004616249010048599]:62.408534847384686,((26[&rate=0.001736040860331976]:6.056066300883781,30[&rate=0.001712832673503823]:6.056066300883781)[&rate=0.002673364961931609]:74.46606590952834,27[&rate=0.0026990161195141462]:80.52213221041212)[&rate=0.003386570623386224]:110.58177794278213)[&rate=0.008667237871019607]:97.17707901662692)[&rate=0.002388880235250487]:157.2457438196842,(((24[&rate=0.0030193814972164675]:18.97622982031386,25[&rate=0.0026797939152571346]:18.97622982031386)[&rate=0.002041597302438392]:215.65205630576298,41[&rate=0.004356166466644908]:234.62828612607683)[&rate=0.0038265691960811432]:84.27068731158681,38[&rate=0.0024451025980133183]:318.89897343766364)[&rate=0.0023848466114261982]:126.62775955184173)[&rate=0.004258244102574379]:26.40685679326441,((((3[&rate=0.001998501285949213]:9.263681420605298,28[&rate=0.0030670173296682827]:9.263681420605298)[&rate=0.001458945348472467]:10.987252854981513,((20[&rate=0.0030805482900352786]:9.879395523148746,(29[&rate=0.007303820781738978]:1.9466167951989513,39[&rate=4.419959225525727E-4]:1.9466167951989513)[&rate=9.98992596929662E-4]:7.932778727949795)[&rate=0.00128017800094899]:0.5127295290116969,40[&rate=0.002182771688099789]:10.392125052160443)[&rate=0.00392145059062985]:9.858809223426368)[&rate=0.003722293606751768]:9.513797805489023,6[&rate=0.0038082500406971696]:29.764732081075834)[&rate=0.002125759967575788]:260.4290942937322,(((((7[&rate=9.046590014023394E-4]:46.95848771404672,19[&rate=8.256323348524689E-4]:46.95848771404672)[&rate=0.013448864545797232]:49.85699061313674,(8[&rate=0.00126009464979626]:18.872449328385276,18[&rate=0.002375401851771949]:18.872449328385276)[&rate=0.002939773335798725]:77.94302899879818)[&rate=0.0016316528048585192]:40.56739822082321,(10[&rate=0.0017292790179557398]:56.4574574927828,16[&rate=0.001923945746710411]:56.4574574927828)[&rate=0.004818407809416236]:80.92541905522387)[&rate=0.003759753609285384]:65.60115626442865,(12[&rate=0.004617973025075207]:49.24632312125716,14[&rate=0.003687177935636523]:49.24632312125716)[&rate=0.006682855688882115]:153.73770969117817)[&rate=0.0017021542470338547]:7.90668867953076,((9[&rate=0.001463361808831508]:22.461052782763517,15[&rate=0.0026730964997774167]:22.461052782763517)[&rate=0.002330043316967966]:126.5873433009626,(11[&rate=0.0027745944117330565]:22.32057927480593,17[&rate=0.00228784144268885]:22.32057927480593)[&rate=0.0014315490654521045]:126.72781680892018)[&rate=0.0017912570451732947]:61.84232540823996)[&rate=0.00760445617305942]:79.30310488284198)[&rate=0.0014763420616624675]:181.73976340796173)[&rate=1.0]:0.0;
tree STATE_15260000 = (((((((1[&rate=0.0019811718709161824]:3.2960462184067794,2[&rate=0.0013613873654912821]:3.2960462184067794)[&rate=9.473325709706543E-4]:25.030713578402192,(21[&rate=6.96671628488908E-4]:0.1884351975424322,22[&rate=0.0016878337874833467]:0.1884351975424322)[&rate=3.6846185326325215E-4]:28.13832459926654)[&rate=0.001606994871105156]:153.14725732245782,13[&rate=0.004682413852318244]:181.4740171192668)[&rate=0.001434993629907473]:12.749840587505076,(((32[&rate=0.0017120917199485717]:37.889722693147604,34[&rate=9.83926894369384E-4]:37.889722693147604)[&rate=0.0029176697210702937]:44.3779111175905,33[&rate=0.002313810492888643]:82.2676338107381)[&rate=0.004984544627694968]:1.4525706195086343,35[&rate=0.001524175956682615]:83.72020443024674)[&rate=0.003860766245460408]:110.50365327652513)[&rate=0.005460078657609981]:174.96646270573268,(((((4[&rate=0.003325773531839105]:26.787099069230724,((5[&rate=0.0021864245305569865]:10.371665947042436,37[&rate=0.008159795809104127]:10.371665947042436)[&rate=0.003274435323797874]:6.34182739279011,42[&rate=0.0023164012515285164]:16.713493339832546)[&rate=0.004985137733509606]:10.073605729398178)[&rate=0.0033774992446743107]:14.5090277908545,31[&rate=0.002594451231046646]:41.296126860085224)[&rate=0.0015524410322194158]:41.47001782528005,36[&rate=0.0017872931008284815]:82.76614468536528)[&rate=0.004706048151324343]:42.629637204920186,23[&rate=0.0043814540896449875]:125.39578189028546)[&rate=0.0033545944391124008]:107.03853760124409,((26[&rate=0.0016907347343465922]:10.080132922493238,30[&rate=0.0028298747506024227]:10.080132922493238)[&rate=0.004874832415359549]:75.2362738220638,27[&rate=0.0024867181563914304]:85.31640674455703)[&rate=0.003297488476693948]:147.11791274697254)[&rate=0.0072979485140786]:136.756000920975)[&rate=0.002944181533201918]:118.92937538921166,((((3[&rate=0.001946345629299596]:8.026267196108122,28[&rate=0.0029869761988923276]:8.026267196108122)[&rate=0.001420870690627351]:19.666467671245105,(20[&rate=0.001265668399255236]:16.067126679579694,((29[&rate=0.0033246616481509145]:2.1448275295078885,39[&rate=4.304609849777975E-4]:2.1448275295078885)[&rate=0.0010321147613456037]:10.770276384041331,40[&rate=0.0022481281464634562]:12.915103913549219)[&rate=0.0025693001876341665]:3.152022766030475)[&rate=0.002391278079256892]:11.625608187773533)[&rate=0.0015674769935561047]:38.217791977151876,6[&rate=0.002478665224965929]:65.9105268445051)[&rate=0.0021287948795256414]:277.8734914612173,((((7[&rate=0.0010384041845320768]:38.98740251713778,19[&rate=9.476941810260778E-4]:38.98740251713778)[&rate=0.006076088412352142]:117.11248789155078,((8[&rate=0.003481503834797743]:19.150775772015802,18[&rate=0.0018930593956466848]:19.150775772015802)[&rate=0.0028630529403629087]:97.22066326289546,(10[&rate=0.0016841493583710494]:55.14667912375991,16[&rate=0.0017350162625816754]:55.14667912375991)[&rate=0.00677768558978277]:61.22475991115135)[&rate=0.0016296592029688296]:39.728451373777304)[&rate=0.001535358967579812]:7.476325276598146,(12[&rate=0.0029766822095943462]:49.30680299547193,14[&rate=0.002376704433963112]:49.30680299547193)[&rate=0.00865302003548254]:114.26941268981479)[&rate=0.001293148882361983]:31.137264049526607,((9[&rate=0.00142517189292191]:22.79230310604941,15[&rate=0.0026033356723944782]:22.79230310604941)[&rate=0.0014791902491705768]:71.6756923561247,(11[&rate=0.0027021847543074098]:22.649757927837797,17[&rate=0.001310265154487006]:22.649757927837797)[&rate=0.0016705094283924842]:71.8182375343363)[&rate=0.001287289868729244]:100.24548427263922)[&rate=0.006489507176604254]:149.07053857090912)[&rate=0.0039053627619463275]:144.33567749599376)[&rate=0.0027945661450343123]:2.068913844978283,(((24[&rate=0.004082095170699564]:9.613222330426582,25[&rate=0.0026098583028467074]:9.613222330426582)[&rate=0.001988316952472449]:241.11366932307348,41[&rate=0.005558169567125862]:250.72689165350008)[&rate=0.007888846844746732]:54.02876514435499,38[&rate=0.0030767948035763325]:304.75565679785507)[&rate=0.002347877539334633]:185.43295284883942)[&rate=1.0]:0.0;
tree STATE_15261000 = (((((((1[&rate=0.004009931604145144]:3.8856220994132444,2[&rate=0.003119852336852762]:3.8856220994132444)[&rate=0.0062613993688969164]:3.6944905056025563,(21[&rate=0.003202230066228453]:0.566919723339204,22[&rate=0.0016430376283394096]:0.566919723339204)[&rate=0.0010616753431789598]:7.013192881676597)[&rate=0.0015373176835253846]:161.32802053591303,((32[&rate=0.0014214549714356576]:53.70941074424277,34[&rate=8.169000289147008E-4]:53.70941074424277)[&rate=0.0031964880720547974]:40.06467776362047,(33[&rate=0.0024088033602108327]:87.63488207047328,35[&rate=0.0015314620833827757]:87.63488207047328)[&rate=8.022711677851073E-4]:6.139206437389959)[&rate=0.005139261192272038]:75.1340446330656)[&rate=0.0018564421551493014]:24.985342075367754,13[&rate=0.004203519799621454]:193.8934752162966)[&rate=0.00991570225300906]:116.01913333142485,(((((4[&rate=0.0032375054325074174]:34.02581594050471,((5[&rate=0.0044584648299611385]:15.594851740540383,37[&rate=0.00588117921437743]:15.594851740540383)[&rate=0.003187529772457958]:11.610737981471067,42[&rate=0.0012102137311686783]:27.20558972201145)[&rate=0.0018569014634797413]:6.820226218493257)[&rate=0.0033127438304044804]:8.912261245171713,36[&rate=0.0016503936917128504]:42.93807718567642)[&rate=0.0025552565664875007]:15.594550041644638,31[&rate=0.002214024793673505]:58.53262722732106)[&rate=0.0040174608011499385]:48.932488738337184,23[&rate=0.004265167571305854]:107.46511596565824)[&rate=0.003449679967120002]:59.08609076273024,((26[&rate=0.001645861582267499]:4.286293195921126,30[&rate=0.00275476811354759]:4.286293195921126)[&rate=0.004745451329201724]:74.27451356357957,27[&rate=0.0017036927895801336]:78.56080675950071)[&rate=0.003359916264505459]:87.99039996888777)[&rate=0.006061026851569607]:143.36140181933297)[&rate=0.0031211966859150645]:162.45779724392492,((((3[&rate=0.0018946884049888927]:8.619737547946542,28[&rate=0.00457071417485075]:8.619737547946542)[&rate=0.0010787473609517103]:45.61074122308864,(20[&rate=0.0012320767722496953]:25.4915209610881,((29[&rate=0.0016802067858634126]:9.79874927854688,39[&rate=3.79679102345784E-4]:9.79874927854688)[&rate=0.0011595260630521654]:8.440738229011663,40[&rate=0.002188461426332737]:18.239487507558543)[&rate=0.0020080973077149403]:7.252033453529556)[&rate=0.0014416600717203805]:28.73895780994708)[&rate=0.003373526809646724]:9.651046847003549,6[&rate=0.0024128799072968975]:63.88152561803873)[&rate=0.0020092192923099926]:288.72257407842665,((((7[&rate=0.0010108442912232767]:40.50128518514109,19[&rate=7.91609204014219E-4]:40.50128518514109)[&rate=0.005729404466639968]:88.69368001503679,(10[&rate=0.001639450986268759]:56.47381545437308,16[&rate=0.0016889678511845937]:56.47381545437308)[&rate=0.006597801596134211]:72.7211497458048)[&rate=9.71473662208604E-4]:78.1092836608783,(12[&rate=0.0014275084525124694]:38.882433205061645,14[&rate=0.0053326515572228155]:38.882433205061645)[&rate=0.006143517454498407]:168.42181565599452)[&rate=0.0015448056329963578]:19.96734138308716,((8[&rate=0.0017217205751261474]:20.566803591387163,18[&rate=0.0018428164211398417]:20.566803591387163)[&rate=0.002575971909293469]:171.73561264068536,((9[&rate=0.001516129145469415]:24.47758915659529,15[&rate=0.002534241523461983]:24.47758915659529)[&rate=0.0013356549576154788]:118.41219691804659,(11[&rate=0.002630467089222174]:24.324504043068902,17[&rate=0.001275489901842803]:24.324504043068902)[&rate=0.0015086068122594283]:118.56528203157298)[&rate=0.003924815945921251]:49.41263015743064)[&rate=0.0026108541041662487]:34.96917401207082)[&rate=0.005899945378399784]:125.33250945232203)[&rate=0.003996332669826793]:119.766306095181)[&rate=0.0030236585144825467]:14.037533597913693,(((24[&rate=0.0021115823778191335]:29.471813382371188,25[&rate=0.0010793411805413572]:29.471813382371188)[&rate=0.003946890754915303]:221.93310930384098,41[&rate=0.0029992617216635055]:251.40492268621216)[&rate=0.012893765311059992]:33.03881170313912,38[&rate=0.003200133312009432]:284.4437343893513)[&rate=0.0020842205001489903]:201.96420500020878)[&rate=1.0]:0.0;
tree STATE_15262000 = (((((((1[&rate=0.0042598316643964315]:2.835784165132867,2[&rate=0.002106082870063362]:2.835784165132867)[&rate=0.0024335866944709913]:3.3016934066970185,(21[&rate=0.0034017939405004615]:2.038072960332491,22[&rate=0.0017454321933471294]:2.038072960332491)[&rate=7.595330504823317E-4]:4.099404611497395)[&rate=0.0016266162683454802]:178.62327637255004,(((32[&rate=0.001758359696786475]:41.20140899837137,34[&rate=0.0010105167705006936]:41.20140899837137)[&rate=0.003346081863736868]:35.17718070215968,33[&rate=0.003916772530595382]:76.37858970053105)[&rate=0.003939048176022731]:1.386882593735919,35[&rate=0.0016265061747362058]:77.76547229426697)[&rate=0.005429748587551413]:106.99528165011296)[&rate=0.0019951043191308916]:40.24347435688816,13[&rate=0.004465484330414698]:225.00422830126809)[&rate=0.00877433949340232]:90.65677268806616,(((((4[&rate=0.0034392676774821543]:28.460333210269464,((5[&rate=0.004736317606423408]:8.75503273315764,42[&rate=0.0042987677692118125]:8.75503273315764)[&rate=0.0011127766601984695]:6.440719263252175,37[&rate=0.0040712604832737745]:15.195751996409815)[&rate=0.0037405373721784]:13.26458121385965)[&rate=0.0028366864213680847]:9.949206374135986,36[&rate=0.0017532466886495176]:38.40953958440545)[&rate=0.0010806698099870345]:1.4696203462243247,31[&rate=0.0023520034386870286]:39.879159930629775)[&rate=0.004267830083066552]:61.45790150783973,23[&rate=0.004530974008490309]:101.3370614384695)[&rate=0.00371045938974776]:88.12579372509106,((26[&rate=0.001055595840904619]:15.423946555492071,30[&rate=0.001766808214401155]:15.423946555492071)[&rate=0.00564716834873025]:55.52670966426775,27[&rate=0.00300911228393656]:70.95065621975982)[&rate=0.0037922124216279197]:118.51219894380074)[&rate=0.006356488645643902]:126.19814582577368)[&rate=0.0027970132001197334]:125.57436294478958,(((24[&rate=0.003674584111836249]:15.15204192637523,25[&rate=0.001878273845685393]:15.15204192637523)[&rate=0.004159444804838643]:212.9967149834308,41[&rate=0.0033045271202355995]:228.14875690980602)[&rate=0.008692472973791932]:34.439119297684215,38[&rate=0.003399566515971472]:262.58787620749024)[&rate=0.004667184719392845]:178.64748772663359)[&rate=0.00374243409905496]:13.29126619708245,(((3[&rate=0.0011375710193025279]:22.294291555650855,28[&rate=0.00420660185956057]:22.294291555650855)[&rate=0.0012436095552353446]:40.54751613116001,(6[&rate=0.0025632512586659093]:52.539068019355106,(20[&rate=0.0010184726267968677]:25.62315666012506,((29[&rate=0.0017849177431744666]:6.063743830906905,39[&rate=4.033408103046641E-4]:6.063743830906905)[&rate=0.00123178805193999]:12.130532815192396,40[&rate=0.002324846955136478]:18.1942766460993)[&rate=0.0021332424941489596]:7.428880014025758)[&rate=0.001531504731018903]:26.915911359230048)[&rate=0.002347970247676966]:10.30273966745576)[&rate=0.002758994700642939]:239.86919072920847,(((((7[&rate=0.0013197660269839884]:44.635702910006955,19[&rate=0.0010335310227072745]:44.635702910006955)[&rate=0.005725808443406393]:79.85589162718307,(8[&rate=0.0018290186834068818]:17.3211130849232,18[&rate=0.00195766125644797]:17.3211130849232)[&rate=0.004117303931284844]:107.17048145226683)[&rate=7.584557790721399E-4]:74.81132640645424,(10[&rate=0.0027729615747352277]:47.1491890654227,16[&rate=0.0013295774232198127]:47.1491890654227)[&rate=0.0039298441820372265]:152.15373187822155)[&rate=0.005403206811415677]:10.33498406994272,((9[&rate=0.0016106147382934628]:20.61472935956019,15[&rate=0.0011657868769565964]:20.61472935956019)[&rate=0.001444935268647053]:122.87236052066675,(11[&rate=0.00279439853468776]:20.485802929586438,17[&rate=0.0013549787896310465]:20.485802929586438)[&rate=0.0016320063875329715]:123.00128695064049)[&rate=0.004425413172016421]:66.15081513336006)[&rate=0.003862696537221192]:22.788840664702434,(12[&rate=0.003791536700572005]:49.062825129735415,14[&rate=0.0034534848973034583]:49.062825129735415)[&rate=0.006821846565496752]:183.363920548554)[&rate=0.0057551086403631576]:70.2842527377299)[&rate=0.004185344972365081]:151.81563171518695)[&rate=1.0]:0.0;
tree STATE_15263000 = (((((((1[&rate=0.002785665139050964]:6.393587924962572,2[&rate=0.0014357282236322135]:6.393587924962572)[&rate=0.0022211597416467947]:23.978867326367656,(21[&rate=0.002536687662917749]:1.0901450153112706,22[&rate=0.003463549418545169]:1.0901450153112706)[&rate=8.93508385165324E-4]:29.282310236018958)[&rate=0.0013666622786884734]:180.2455269517809,((32[&rate=0.0015097565823080994]:46.88641559148781,34[&rate=8.676463345835033E-4]:46.88641559148781)[&rate=0.0035410567301383377]:33.03918028380722,(33[&rate=0.003109438960761021]:72.47601623583466,35[&rate=7.816126080839744E-4]:72.47601623583466)[&rate=0.002189093854929716]:7.449579639460367)[&rate=0.0034158502288571314]:130.6923863278161)[&rate=0.001790132959518116]:30.79322929721903,13[&rate=0.003759652982955204]:241.41121150033015)[&rate=0.006173991831974247]:108.57159432534942,(((((4[&rate=0.004116704439269489]:29.336195452699172,((5[&rate=0.0014802844989000967]:9.39121274394733,37[&rate=0.010308708876408217]:9.39121274394733)[&rate=0.001977747320811157]:11.525490698090925,42[&rate=0.001805553573984784]:20.916703442038255)[&rate=0.0029742954238567414]:8.419492010660917)[&rate=0.0022555966168780876]:25.66850479323587,31[&rate=0.0018702000190170822]:55.00470024593504)[&rate=0.002768544666925762]:8.41449091583408,36[&rate=0.0013940974475294024]:63.41919116176912)[&rate=0.0034047679243258792]:62.54797388507491,23[&rate=0.003924521446239252]:125.96716504684403)[&rate=0.002896677189454075]:73.14690475482271,((26[&rate=0.0019642537898669444]:3.136613863449246,30[&rate=0.0014048809205896168]:3.136613863449246)[&rate=0.005249980530472985]:63.43969704885826,27[&rate=0.0026982253854375897]:66.5763109123075)[&rate=0.0029867790881332778]:132.53775888935922)[&rate=0.004371469473216206]:150.86873602401283)[&rate=0.0029216021882487735]:112.0622277272629,((((3[&rate=7.565343044416421E-4]:18.64057150768868,28[&rate=0.002797573564977775]:18.64057150768868)[&rate=7.99964348076657E-4]:48.148641064270706,((20[&rate=0.002841766844081191]:13.865057784047304,(29[&rate=0.006172011246726379]:7.448855472837488,39[&rate=3.4447917700861097E-4]:7.448855472837488)[&rate=0.0026641651777743343]:6.416202311209815)[&rate=0.0018051793320412006]:0.39797179865920107,40[&rate=0.001486656120725557]:14.263029582706505)[&rate=0.0010024456042419339]:52.526182989252874)[&rate=0.002271174738721943]:13.198051733790493,6[&rate=0.0020381741258756864]:79.98726430574987)[&rate=0.0018669930194950366]:324.565372434337,(((((7[&rate=0.00104941447285528]:47.34207985011697,19[&rate=0.0020811228074262885]:47.34207985011697)[&rate=0.005935291553456595]:83.83005585805131,(8[&rate=0.0016856904555110413]:18.451527823022364,18[&rate=0.0015566380808872539]:18.451527823022364)[&rate=0.0034036828893617803]:112.72060788514591)[&rate=5.79157227518922E-4]:127.36543703842509,(10[&rate=0.0013860040324193096]:50.000585908873006,16[&rate=0.0018783632601164408]:50.000585908873006)[&rate=0.002523752058145781]:208.53698683772035)[&rate=0.004296370198805422]:1.1913452946667462,((9[&rate=0.0013377329658783364]:21.935174948936822,15[&rate=9.269776581071608E-4]:21.935174948936822)[&rate=0.0013554963772921607]:144.0737292231902,(11[&rate=0.002221971323150675]:21.79880988701657,17[&rate=0.001377371233661418]:21.79880988701657)[&rate=0.0015307279638661672]:144.21009428511047)[&rate=0.0028808441040815017]:93.72001386913306)[&rate=0.0030714305168707537]:17.003256381728875,(12[&rate=0.0030219236329143305]:51.9031208796626,14[&rate=0.0014496223517687212]:51.9031208796626)[&rate=0.005421627019961059]:224.82905354332638)[&rate=0.005240293093286432]:127.8204623170979)[&rate=0.010286595804203652]:57.49239681285559)[&rate=0.00407049216149655]:16.187608333387914,(((24[&rate=0.0029218525631375474]:23.668618399197047,25[&rate=0.0011265361703058148]:23.668618399197047)[&rate=0.003276830189014144]:251.42014587562738,41[&rate=0.0026060416240242332]:275.0887642748244)[&rate=0.006875215089495304]:61.12610469320987,38[&rate=0.0026824676110436636]:336.2148689680343)[&rate=0.0034877133131691576]:142.0177729182961)[&rate=1.0]:0.0;
tree STATE_15264000 = ((((((1[&rate=0.0025830299554795368]:4.50946058098476,2[&rate=0.0013312903109429953]:4.50946058098476)[&rate=0.004715095700861858]:2.292899141046096,(21[&rate=9.171982154075283E-4]:3.534315459242525,22[&rate=0.001252326564315691]:3.534315459242525)[&rate=0.002790827358454684]:3.2680442627883304)[&rate=0.002376916059128687]:186.0127191737009,(((32[&rate=0.0016979618334651858]:37.328941971393476,34[&rate=9.758065494349404E-4]:37.328941971393476)[&rate=0.003114622040537424]:49.45969858404686,35[&rate=0.0014111344143686812]:86.78864055544034)[&rate=0.002029854530262793]:1.8498147784433598,33[&rate=0.002817794522689669]:88.6384553338837)[&rate=0.0026779303091871635]:104.17662356184805)[&rate=0.001958187156762907]:44.348031621913606,13[&rate=0.0034922550180987006]:237.16311051764535)[&rate=0.006825818048889544]:148.79992951933014,(((((4[&rate=0.0011869028558110573]:38.3438399653992,((5[&rate=0.0013726054683775792]:13.123609637652578,37[&rate=0.00955883155311548]:13.123609637652578)[&rate=0.0010113180953703132]:11.9508024290941,42[&rate=0.0016235778659316265]:25.074412066746678)[&rate=0.004444446722077413]:13.26942789865252)[&rate=0.0020915197403482363]:17.81631983652018,31[&rate=0.0017341577075015646]:56.16015980191938)[&rate=0.004801278031694987]:19.345358900921667,36[&rate=0.0011237010635276852]:75.50551870284104)[&rate=0.0036386019552667147]:50.32693999175116,23[&rate=0.0036138639297382093]:125.8324586945922)[&rate=0.0029855812996755935]:76.86982100910014,((26[&rate=0.001821369807739609]:4.275280179067942,30[&rate=0.0031455195617129477]:4.275280179067942)[&rate=0.006525703886518735]:41.88660127404179,27[&rate=0.003374951642222237]:46.16188145310973)[&rate=0.002917694294976441]:156.5403982505826)[&rate=0.004091990779067194]:183.26076033328314)[&rate=0.0020733737290001327]:81.55192927721419,(((((3[&rate=7.015023963117914E-4]:28.314361827609936,28[&rate=0.002594072137378899]:28.314361827609936)[&rate=0.002064763530336219]:18.720474915068237,((20[&rate=0.0026029860926433564]:13.444073180767935,40[&rate=0.0012686426699316602]:13.444073180767935)[&rate=0.0024448115758548125]:0.849063802989944,(29[&rate=0.005723046072838171]:5.910859257391769,39[&rate=0.0016419660245799894]:5.910859257391769)[&rate=0.002470368158550809]:8.38227772636611)[&rate=0.002117411218461365]:32.74169975892029)[&rate=0.0013035895326953546]:52.52716137486801,6[&rate=0.0022592112732341472]:99.56199811754618)[&rate=0.0034305520133736936]:248.78303771238495,((((7[&rate=9.730778408515564E-4]:47.613189463965554,19[&rate=0.0022789214177792796]:47.613189463965554)[&rate=0.004333933123964982]:124.16044999215968,((8[&rate=9.41653786478532E-4]:18.180587730268766,18[&rate=7.087424111280253E-4]:18.180587730268766)[&rate=0.0032156621708912684]:118.22829483849713,(10[&rate=0.0037168220000080286]:42.415640398361155,16[&rate=0.001273125323656425]:42.415640398361155)[&rate=0.005355587372334045]:93.99324217040476)[&rate=0.0014660415397882353]:35.364756887359334)[&rate=6.333615596822755E-4]:65.81075861135395,((9[&rate=0.0018601848975736213]:22.864810319109147,15[&rate=8.595473393987129E-4]:22.864810319109147)[&rate=0.0012168718266577282]:130.2944254595771,(11[&rate=0.0016129812345395485]:22.747305732879507,17[&rate=0.0012771783320799858]:22.747305732879507)[&rate=0.0013742184176406558]:130.41193004580674)[&rate=0.002809426832260504]:84.42516228879293)[&rate=0.002472561670244587]:39.92128715020897,(12[&rate=0.0028021025057275635]:52.70062435908214,14[&rate=0.0025969054517464393]:52.70062435908214)[&rate=0.004807871711169662]:224.805060858606)[&rate=0.006310246037434979]:70.83935061224298)[&rate=0.007733852433114994]:98.09945776805523,(((24[&rate=0.0020480745952204606]:9.455104037653207,25[&rate=0.005318619394747592]:9.455104037653207)[&rate=0.0029699477131209556]:287.85708777722897,41[&rate=0.0034364670972967335]:297.31219181488217)[&rate=0.003647627513232803]:87.3197726845504,38[&rate=0.0022131058856928888]:384.63196449943257)[&rate=0.0017907107185384653]:61.812529098553796)[&rate=0.007862332315199132]:21.070475716203305)[&rate=1.0]:0.0;
tree STATE_15265000 = ((((((1[&rate=0.0015149805734290052]:6.79379090404144,2[&rate=0.0012159667859301998]:6.79379090404144)[&rate=0.005362290229480661]:1.5196000168608528,(21[&rate=8.377455743491214E-4]:1.0055238066670853,22[&rate=0.0016506767353122573]:1.0055238066670853)[&rate=0.0025490708867973956]:7.307867114235208)[&rate=0.0021912019701874758]:191.53706105631258,((32[&rate=0.001531563975941328]:46.76858433342115,34[&rate=8.80178888236601E-4]:46.76858433342115)[&rate=0.0028991558757872796]:34.58404551883526,(33[&rate=0.002589041377478356]:55.80882048508471,35[&rate=0.0013006880413110524]:55.80882048508471)[&rate=0.0018927426315388928]:25.543809367171704)[&rate=0.002487038897791349]:118.49782212495846)[&rate=0.0019573070336866677]:40.14209546780586,13[&rate=0.003316317796765502]:239.99254744502073)[&rate=0.0052435466692411295]:179.7547268112002,(((((4[&rate=0.0034229076324974374]:45.36476945555308,((5[&rate=6.570011405001216E-4]:15.994159309614783,37[&rate=0.004575359327046495]:15.994159309614783)[&rate=0.006461818731693653]:5.928270539457355,42[&rate=0.0021722338231972937]:21.922429849072138)[&rate=0.0018402666017117873]:23.442339606480942)[&rate=0.003753820988791093]:15.511186594522556,31[&rate=0.0015839356425055428]:60.87595605007564)[&rate=0.0026988875611390333]:6.033541447003579,36[&rate=9.822706902093642E-4]:66.90949749707922)[&rate=0.0038594805152011797]:35.51340027849206,23[&rate=0.0038176356697220974]:102.42289777557127)[&rate=0.0022277486924258193]:60.285091683804836,((26[&rate=0.0016635929617552791]:4.504437614702448,30[&rate=0.0028730377442756617]:4.504437614702448)[&rate=0.006865894047801934]:38.37837116749365,27[&rate=0.0030825951843735295]:42.88280878219609)[&rate=0.0027695401450424143]:119.82518067718001)[&rate=0.003567241412762077]:257.0392847968448)[&rate=0.003812426206163868]:30.650547823267516,(((((3[&rate=0.0010551144715509999]:24.54725397497538,28[&rate=0.0019596875038756555]:24.54725397497538)[&rate=0.0010127448167392974]:28.16634070926828,((20[&rate=0.0010199649754033331]:14.483826714615311,40[&rate=0.0015232854013244544]:14.483826714615311)[&rate=0.00483567799901576]:1.3212919873450772,(29[&rate=0.0019562096805368643]:11.337195853211412,39[&rate=6.906063578154468E-4]:11.337195853211412)[&rate=0.0011762510721888334]:4.467922848748977)[&rate=0.001474301012693465]:36.90847598228327)[&rate=0.004405477585056649]:19.65022503439738,6[&rate=0.0016843802674456443]:72.36381971864104)[&rate=0.0031738884156521235]:256.0624615089486,(((((7[&rate=5.463044955762513E-4]:34.447868369490614,19[&rate=0.0020815089916767]:34.447868369490614)[&rate=0.00648686032609453]:74.06469015835674,(8[&rate=0.0015856034669047782]:19.51077688576405,18[&rate=0.0029959167318154094]:19.51077688576405)[&rate=0.0031208282368692026]:89.00178164208332)[&rate=0.001006026070978377]:67.28745838357854,(10[&rate=0.002809204902901347]:47.94812589337039,16[&rate=9.870598827486738E-4]:47.94812589337039)[&rate=0.0030992788968763224]:127.85189101805551)[&rate=4.297402193238308E-4]:66.56228218458094,((9[&rate=0.0016990456800775185]:24.00678749469643,15[&rate=7.850887272005249E-4]:24.00678749469643)[&rate=0.001543342809314606]:163.687592378742,(11[&rate=0.001473256126995423]:23.89746954481428,17[&rate=0.0022002166239265403]:23.89746954481428)[&rate=0.0012324952188193998]:163.79691032862416)[&rate=0.005394941281327738]:54.6679192225684)[&rate=0.0033083605757765148]:19.571333332056042,(12[&rate=0.001593050055957994]:48.608747992377374,14[&rate=0.00237194753769848]:48.608747992377374)[&rate=0.0060477685889589305]:213.3248844356855)[&rate=0.009823712644417967]:66.49264879952676)[&rate=0.005993817226217998]:112.64582377297688,(((24[&rate=8.215243341164436E-4]:21.59313310107473,25[&rate=0.0021334063055736853]:21.59313310107473)[&rate=0.002907703824587826]:247.38158227172806,41[&rate=0.005198051974701047]:268.9747153728028)[&rate=0.006696155807478237]:45.62318653927986,38[&rate=0.0020213947542193533]:314.59790191208265)[&rate=0.0029771086702342054]:126.47420308848388)[&rate=0.006632481245768748]:9.325717078921912)[&rate=1.0]:0.0;
tree STATE_15266000 = ((((((1[&rate=0.0028622529557144317]:5.556071285653206,2[&rate=0.001510457656478061]:5.556071285653206)[&rate=0.0024465223894017483]:9.114082335544822,(21[&rate=0.0022616500284285417]:1.612014788262182,22[&rate=6.708860242047173E-4]:1.612014788262182)[&rate=0.002384575731258623]:13.058138832935846)[&rate=0.002326293158017514]:178.3283897803825,((32[&rate=0.0016439886383362145]:48.75254802560442,34[&rate=9.447885395984077E-4]:48.75254802560442)[&rate=0.0022635755299605363]:55.99045892149636,(33[&rate=0.002546980656774972]:79.10387369840046,35[&rate=9.090636079624761E-4]:79.10387369840046)[&rate=8.143004732782186E-4]:25.63913324870032)[&rate=0.002820629202120211]:88.25553645447977)[&rate=0.0015404140990929135]:57.31620107311389,13[&rate=0.0032347208941616665]:250.31474447469444)[&rate=0.004053208058166009]:215.577267500249,(((((4[&rate=0.003202022553447161]:39.949606903588624,((5[&rate=0.0010678396075301344]:20.61501306261284,37[&rate=0.005403019890440345]:20.61501306261284)[&rate=0.002666131210696186]:8.570070452779799,42[&rate=0.0014637291089812628]:29.185083515392638)[&rate=0.0023743413975567517]:10.764523388195986)[&rate=5.012630532117788E-4]:29.549952659972753,31[&rate=0.0014817220314039684]:69.49955956356138)[&rate=0.002235384890175124]:6.737729550131974,36[&rate=9.978499031743386E-4]:76.23728911369335)[&rate=0.0026121500048885984]:65.03584030433441,23[&rate=0.0033595812061714934]:141.27312941802776)[&rate=0.002998367787546971]:56.09981618332682,((26[&rate=0.0026838918782178694]:4.5940329821432595,30[&rate=6.765159569251634E-4]:4.5940329821432595)[&rate=0.002995075163972603]:99.50657072364834,27[&rate=0.0021720210319235707]:104.1006037057916)[&rate=0.003436503350280671]:93.27234189556299)[&rate=0.00274610637862451]:268.5190663735889)[&rate=0.0055124240900373146]:25.40723907475433,(((((3[&rate=0.001091665264295926]:17.636559988930614,28[&rate=0.0022132686137985172]:17.636559988930614)[&rate=9.09908953647423E-4]:31.66723027340157,(20[&rate=0.0016069817036149312]:23.21315396479672,((29[&rate=0.0018299726981930353]:8.851063317871816,39[&rate=0.0010190629176140293]:8.851063317871816)[&rate=0.002301049776457632]:8.681851287792092,40[&rate=0.0017477896279996163]:17.53291460566391)[&rate=0.0019033614464665338]:5.680239359132813)[&rate=0.0016222523310501528]:26.090636297535465)[&rate=0.002522726126365635]:21.37086846144382,6[&rate=0.001557385938497553]:70.674658723776)[&rate=0.0018763073367535714]:319.6973628268926,(((7[&rate=5.110506925383473E-4]:35.564817755663576,19[&rate=8.654084925666046E-4]:35.564817755663576)[&rate=0.00348530534206714]:196.42556640168903,((8[&rate=0.0014832822287442961]:22.48250454121107,18[&rate=0.0012783480464471694]:22.48250454121107)[&rate=0.00233176732128835]:126.29093841836503,(10[&rate=0.0026279229307390995]:57.48801479971748,16[&rate=2.0111978756284356E-4]:57.48801479971748)[&rate=0.004756746685174816]:91.28542815985861)[&rate=0.0012771914673560493]:83.21694119777649)[&rate=5.661954781097635E-4]:8.975245290593165,(((9[&rate=0.002022183273585338]:21.85380777362298,15[&rate=9.344029481017649E-4]:21.85380777362298)[&rate=0.0014025832633078987]:149.2614280519048,(11[&rate=0.0013281092884532889]:27.67499129911448,17[&rate=8.232899960409342E-4]:27.67499129911448)[&rate=0.0011529605563376528]:143.4402445264133)[&rate=0.003820536087391798]:53.11147506194641,(12[&rate=0.0014902482789016258]:58.354334246818524,14[&rate=0.002218882402344127]:58.354334246818524)[&rate=0.005900079564789325]:165.87237664065566)[&rate=0.0013875026427888821]:16.738918560471575)[&rate=0.006161665339251756]:149.40639210272283)[&rate=0.006937514888173817]:37.439202820573314,(((24[&rate=9.649310719461625E-4]:39.45157936359534,25[&rate=0.0011322502865231873]:39.45157936359534)[&rate=0.0028031294641151414]:260.7661928462684,41[&rate=0.004707219773318666]:300.2177722098637)[&rate=0.006190210501689851]:37.05700760799925,38[&rate=0.00200586985929159]:337.27477981786296)[&rate=0.0040901407088475995]:90.53644455337894)[&rate=0.0099482656594582]:63.48802667845587)[&rate=1.0]:0.0;
tree STATE_15267000 = ((((((1[&rate=0.0014994898614237608]:8.698151905181248,2[&rate=0.0013549609990340602]:8.698151905181248)[&rate=0.002425586297957105]:9.240791823061784,(21[&rate=0.002028820582233084]:2.805478504401054,22[&rate=6.294951354037858E-4]:2.805478504401054)[&rate=0.0012459957146291876]:15.133465223841977)[&rate=0.001968441253319609]:176.36981352781345,(((32[&rate=0.0016978952919746737]:38.405402323485774,34[&rate=9.822224972211263E-4]:38.405402323485774)[&rate=0.002734500929963683]:37.77713255945598,35[&rate=0.0012094827757169221]:76.18253488294175)[&rate=4.900485435788948E-4]:6.318191302164223,33[&rate=0.0020819778189614876]:82.50072618510598)[&rate=0.00204106026162604]:111.8080310709505)[&rate=0.0011922046000577614]:89.55494224281495,13[&rate=0.002906775790803034]:283.8636994988714)[&rate=0.003712699351885469]:200.42435150024932,(((((3[&rate=0.0011844585883598582]:26.284250322578266,28[&rate=0.001959490490877032]:26.284250322578266)[&rate=8.88844716871386E-4]:29.390452800216472,(20[&rate=0.003338981176299624]:21.10670438701322,((29[&rate=0.0024457096163043503]:7.530847932507991,39[&rate=7.878328905847821E-4]:7.530847932507991)[&rate=0.0016640914319993965]:6.3648573559949435,40[&rate=0.003180622620263156]:13.895705288502935)[&rate=0.0012461633430833137]:7.210999098510285)[&rate=0.0018359180921336806]:34.567998735781515)[&rate=0.0019264799736680252]:41.281610610306956,6[&rate=9.131484173045739E-4]:96.9563137331017)[&rate=0.001672941835205622]:279.9198688555953,(((7[&rate=0.0013215240741134642]:39.78474528047483,19[&rate=0.0012856940020783126]:39.78474528047483)[&rate=0.0024394137413727254]:200.90628394900924,(12[&rate=0.0012190716533687534]:54.85068984410818,14[&rate=0.0024413959319139348]:54.85068984410818)[&rate=0.004564724882989935]:185.84033938537587)[&rate=0.00416594262228085]:14.96176295460998,(((8[&rate=5.575421397487797E-4]:24.411408872359424,18[&rate=0.0011467463114502724]:24.411408872359424)[&rate=0.0035665907859318527]:84.15039224855758,(10[&rate=0.0018308204424503003]:51.61238200353749,16[&rate=2.3519556013896326E-4]:51.61238200353749)[&rate=0.003909732885303199]:56.94941911737952)[&rate=0.0011003317348020959]:86.95869039266583,((9[&rate=4.524805007710646E-4]:22.46286554485064,15[&rate=8.382092319224999E-4]:22.46286554485064)[&rate=0.0016810578481824465]:121.83540774263739,(11[&rate=9.561922240339469E-4]:22.296456548763683,17[&rate=9.953386708228603E-4]:22.296456548763683)[&rate=0.0018823140254181192]:122.00181673872434)[&rate=0.0025465152576537907]:51.22221822609481)[&rate=3.6802887728925264E-4]:60.1323006705112)[&rate=0.0058017402993039225]:121.22339040460298)[&rate=0.006968127321766302]:44.99310358066407,(((24[&rate=0.0010058633954992862]:36.46109317866896,25[&rate=0.0011802802821607697]:36.46109317866896)[&rate=0.0023641378922763384]:255.3606801610289,41[&rate=0.004135741302582442]:291.82177333969787)[&rate=0.005932727415418349]:79.39942573636358,38[&rate=0.0018082136264697837]:371.22119907606145)[&rate=0.005448289760706639]:50.64808709329964)[&rate=0.00862929093668251]:62.41876482975965)[&rate=0.0013624621641217206]:19.829368037032964,(((((4[&rate=0.0028723848425148664]:47.3855710760274,((5[&rate=6.909600142112119E-4]:23.20678286855464,37[&rate=0.0034960968612024585]:23.20678286855464)[&rate=0.0012540067399412409]:16.76540308196654,42[&rate=0.0013130430023203434]:39.97218595052118)[&rate=0.0027296489453533827]:7.413385125506217)[&rate=6.013390222533962E-4]:39.487588580104635,31[&rate=0.0011798955020203585]:86.87315965613203)[&rate=0.0021795440966316517]:9.764471214366523,36[&rate=0.001127575447805485]:96.63763087049855)[&rate=0.0011724933451967086]:88.15989555104576,23[&rate=0.0020467707822862807]:184.79752642154432)[&rate=0.0035489646255485265]:77.81292414135447,((26[&rate=0.002407594019070421]:11.83934334429388,30[&rate=0.001201130908635378]:11.83934334429388)[&rate=0.002726736154602679]:87.69688388637478,27[&rate=0.001989299727367167]:99.53622723066866)[&rate=0.0034697088570800724]:163.07422333223013)[&rate=0.0023562871398831887]:241.50696847325491)[&rate=1.0]:0.0;
tree STATE_15268000 = ((((((1[&rate=0.002073582854073877]:8.022706096791286,2[&rate=0.001873719834561618]:8.022706096791286)[&rate=0.001196076031023822]:7.759724867637708,(21[&rate=0.0010571870034008252]:3.4089893745004365,22[&rate=0.0019079614873809896]:3.4089893745004365)[&rate=0.001723036224844315]:12.373441589928557)[&rate=0.0027367643825661828]:142.08382962418594,((32[&rate=0.0019709861070482857]:35.56954845211428,34[&rate=0.0011402039367293822]:35.56954845211428)[&rate=0.006346436426917094]:28.587440552370246,(33[&rate=0.0034006942973947656]:58.1360491498852,35[&rate=0.0015333556957940983]:58.1360491498852)[&rate=4.6288514030694413E-4]:6.020939854599327)[&rate=0.0029958058060732995]:93.70927158413039)[&rate=0.003337246598494659]:46.8143860858043,13[&rate=0.004177252818261969]:204.68064667441922)[&rate=0.005018303282205007]:252.0110435125992,(((((4[&rate=0.0024202178032826376]:34.94872591341691,((5[&rate=0.0012462619219180493]:16.986238096831965,37[&rate=0.004834608551703135]:16.986238096831965)[&rate=0.0017341143422479972]:4.6907803221166695,42[&rate=0.0018157531610076406]:21.677018418948634)[&rate=0.0037747192539752824]:13.271707494468274)[&rate=0.0010921392767282217]:44.22962186055743,31[&rate=0.0021928982596635727]:79.17834777397434)[&rate=0.004421958242255229]:11.050520705160068,36[&rate=9.805841848830393E-4]:90.2288684791344)[&rate=0.0023805453419219014]:70.06690440707965,23[&rate=0.002830395129314723]:160.29577288621405)[&rate=0.004477371269718203]:90.24568741995691,((26[&rate=0.0033293627422392603]:5.182236025516358,30[&rate=0.0016609995954505923]:5.182236025516358)[&rate=0.0030462009693908083]:86.29448689892175,27[&rate=0.0021419360594920594]:91.4767229244381)[&rate=0.0022796488711175514]:159.06473738173287)[&rate=0.0033223949174770585]:206.15022988084746)[&rate=7.542121081523215E-4]:29.511472097932653,(((((3[&rate=0.0011367860112849511]:25.735681606082565,28[&rate=0.001880624110502474]:25.735681606082565)[&rate=0.0020299978140192695]:12.085380808678956,(20[&rate=0.001370797456287688]:16.860615509499567,((29[&rate=0.004408364259649542]:4.625786059210591,39[&rate=0.0027396858575204704]:4.625786059210591)[&rate=0.0018862111861892928]:2.8474024874665727,40[&rate=0.004785670489293953]:7.4731885466771635)[&rate=0.0017232680313388257]:9.387426962822403)[&rate=0.0025388156166775205]:20.960446905261954)[&rate=0.002791507637663537]:41.436598574681504,6[&rate=0.001305356183351539]:79.25766098944302)[&rate=0.002297789778909052]:298.8465440524796,(((7[&rate=0.0013972686574748158]:42.464113378470955,19[&rate=0.001359384946136569]:42.464113378470955)[&rate=0.0024994443496399767]:180.2330106089748,(((8[&rate=7.710020928049493E-4]:22.10839521009906,18[&rate=0.002936930735892554]:22.10839521009906)[&rate=0.004183393849404289]:109.80796210939327,(10[&rate=0.0014583221227419019]:57.69197006286032,16[&rate=0.0010537916578020694]:57.69197006286032)[&rate=0.004310906457569393]:74.22438725663201)[&rate=0.002422657876301241]:63.508300024314195,((9[&rate=0.0011297335246386092]:18.33148363237914,15[&rate=0.0011591250706374878]:18.33148363237914)[&rate=0.0023246657548304226]:98.49913409182406,(11[&rate=0.0021270178408436423]:18.195680665390892,17[&rate=8.125478410490987E-4]:18.195680665390892)[&rate=0.0026029746445910074]:98.63493705881231)[&rate=0.003054828203498787]:78.59403961960332)[&rate=0.0010300409861484685]:27.272466643639234)[&rate=0.005310990381191873]:64.98615802075608,(12[&rate=0.001800666180978204]:51.62299137730376,14[&rate=0.0067939374381580705]:51.62299137730376)[&rate=0.006101164159555517]:236.06029063089807)[&rate=0.00692986669074816]:90.42092303372078)[&rate=0.01495338843415926]:31.673363807285227,(((24[&rate=0.0013909671175765413]:29.755149960225825,25[&rate=0.001632161056184412]:29.755149960225825)[&rate=0.0021467851445064745]:214.0378306897551,41[&rate=0.005467693426043749]:243.79298064998093)[&rate=0.0028240814409448587]:89.22112687135044,38[&rate=0.002430790793697445]:333.01410752133137)[&rate=0.01212144186888674]:76.76346132787648)[&rate=0.01054115067350872]:76.42559343574322)[&rate=1.0]:0.0;
tree STATE_15269000 = ((((((1[&rate=9.935685781457307E-4]:9.393536108335182,2[&rate=0.002227840661676837]:9.393536108335182)[&rate=0.0019167842326349778]:3.3582988569345087,(21[&rate=0.002952871178169275]:0.8722459537193223,22[&rate=0.001919440748950233]:0.8722459537193223)[&rate=0.0028597109944079233]:11.879589011550369)[&rate=0.004697198952390634]:98.02975120137937,(((32[&rate=0.0019828445566143767]:35.67950865959285,34[&rate=0.0011470639804559272]:35.67950865959285)[&rate=0.004361392789245126]:29.345574514881967,35[&rate=0.001533584918220923]:65.02508317447482)[&rate=0.0012330900597781458]:4.692875332121744,33[&rate=0.002732885943873026]:69.71795850659656)[&rate=0.008821311054736972]:41.063627660052504)[&rate=0.0014233612410533057]:97.5427353880864,13[&rate=0.004303513920125803]:208.32432155473546)[&rate=0.0047344317491385705]:208.85586653421788,(((((4[&rate=0.0043874940968311425]:39.627868736328196,((5[&rate=0.001253760064139527]:11.62912791139374,37[&rate=0.004863696002638049]:11.62912791139374)[&rate=0.001212819607585191]:14.26830058427167,42[&rate=0.0018266776506360965]:25.89742849566541)[&rate=0.003797429874684047]:13.730440240662787)[&rate=0.0010987101391436976]:28.207614900545565,31[&rate=0.0012244919303235951]:67.83548363687376)[&rate=0.0057834746229052094]:5.283663068938395,36[&rate=9.86483875428883E-4]:73.11914670581216)[&rate=0.002186436577757587]:89.06254747099875,23[&rate=0.002731139142705821]:162.1816941768109)[&rate=0.004511605578224988]:86.01445643927195,((26[&rate=0.00334939387286209]:5.322812210646384,30[&rate=0.0016709930093369268]:5.322812210646384)[&rate=0.0022698154389388108]:132.92863022571544,27[&rate=0.0016199605152610248]:138.25144243636183)[&rate=0.002498765900053484]:109.94470817972103)[&rate=0.0038017956425154425]:168.98403747287048)[&rate=6.71679583767521E-4]:51.570629255467225,(((((3[&rate=0.003786478877628603]:7.983768195171621,28[&rate=0.0062641019510150655]:7.983768195171621)[&rate=8.18395517267321E-4]:57.58379663319455,(20[&rate=0.0015848163766765673]:18.533936979636724,((29[&rate=0.0044348872092812375]:5.252267252997306,39[&rate=0.0015507262823277362]:5.252267252997306)[&rate=0.003280564944204326]:4.088873128607767,40[&rate=0.004814463504087046]:9.341140381605072)[&rate=0.002076627032864629]:9.192796598031652)[&rate=0.0013286155571025397]:47.03362784872945)[&rate=0.0019992067111985583]:9.891254412852192,6[&rate=0.0023617305585411467]:75.45881924121836)[&rate=0.0023902392499676236]:288.7230244287201,(((7[&rate=0.0014056753326135661]:35.64195029222152,19[&rate=0.0024023338146824205]:35.64195029222152)[&rate=0.0024496711123498114]:173.4854574232359,(((8[&rate=0.0020143373437684882]:22.350498112229,18[&rate=0.002954600797029028]:22.350498112229)[&rate=0.002476222808264428]:145.01669509101356,((9[&rate=0.0011365305730689059]:18.61066294723295,15[&rate=0.001166098953478058]:18.61066294723295)[&rate=0.0026002346447574335]:69.69488907012844,(11[&rate=0.0021398150562586178]:18.476193103022275,17[&rate=8.174365399387864E-4]:18.476193103022275)[&rate=0.002693074527689513]:69.82935891433911)[&rate=0.0034569501515664606]:79.06164118588116)[&rate=0.0028630072343293128]:18.132751952797264,(10[&rate=0.001808914487247148]:35.57199548031124,16[&rate=0.001307131645753495]:35.57199548031124)[&rate=0.003719036552708519]:149.92794967572857)[&rate=0.003847191311447369]:23.62746255941761)[&rate=0.002008072211814574]:54.497426296759386,(12[&rate=0.0010120875451233968]:46.34085104983763,14[&rate=0.006834813202922455]:46.34085104983763)[&rate=0.006031651383133751]:217.28398296237918)[&rate=0.007859151518943579]:100.55700965772166)[&rate=0.010005646141624814]:63.81409069440383,(((24[&rate=0.001399335879463237]:29.922187765045518,25[&rate=0.0016419809628287498]:29.922187765045518)[&rate=0.002065136864579102]:216.56828759423448,41[&rate=0.004328620197740968]:246.49047535928)[&rate=0.003065937244589553]:150.91070383707225,38[&rate=0.0024454156608792583]:397.40117919635225)[&rate=0.010494192667025861]:30.59475516799006)[&rate=0.010835587344502236]:40.754882980078264)[&rate=1.0]:0.0;
tree STATE_15270000 = ((((((1[&rate=0.0010025303622783817]:7.916975477273099,2[&rate=0.002247935326032156]:7.916975477273099)[&rate=0.0010422001868445818]:4.70234407996552,(21[&rate=0.002979505468596938]:0.4574054015329228,22[&rate=0.0019367537094551496]:0.4574054015329228)[&rate=0.004117729072591129]:12.161914155705697)[&rate=0.0034027707027024508]:91.3185641190735,(((32[&rate=0.0032207881674388714]:20.71181995477834,34[&rate=0.0018632071199866124]:20.71181995477834)[&rate=0.0029633248721492545]:47.617750686462315,35[&rate=8.422777556676656E-4]:68.32957064124065)[&rate=0.0012442122783897483]:0.4198803718874444,33[&rate=0.0041487667680867955]:68.7494510131281)[&rate=0.008900877465329901]:35.18843266318402)[&rate=0.0017239185578697231]:33.56647553537445,13[&rate=0.006545286934797059]:137.50435921168656)[&rate=0.004472345901486111]:283.1546368718097,(((((4[&rate=0.0044270683907919614]:39.50534258989843,(5[&rate=0.0021017868476867663]:27.611250530377447,(37[&rate=0.004282958485244581]:24.877559358757313,42[&rate=0.0013038024031293174]:24.877559358757313)[&rate=0.006836580752003596]:2.7336911716201335)[&rate=0.0026768297872978176]:11.894092059520986)[&rate=0.001572951539554871]:31.84836334797646,31[&rate=0.0014138494042065842]:71.35370593787489)[&rate=0.0015872377421796767]:5.0764034851670345,36[&rate=9.75854399345481E-4]:76.43010942304193)[&rate=0.0023688459035415207]:81.09371445822697,23[&rate=0.0028626434849484033]:157.5238238812689)[&rate=0.007037664893552339]:41.02275012224666,((26[&rate=0.003379604716405131]:5.581091965424249,30[&rate=0.0012403256534644462]:5.581091965424249)[&rate=0.0025763660564646074]:75.5061382182833,27[&rate=0.0018254687523760458]:81.08723018370755)[&rate=0.0027753023373219875]:117.45934381980801)[&rate=0.003455479571950038]:222.11242207998072)[&rate=0.0016804262305759583]:100.9721425373059,(((((3[&rate=0.001153270720310975]:19.229494689463575,28[&rate=0.003185299775329026]:19.229494689463575)[&rate=0.002462575486578993]:28.66973622866028,((20[&rate=0.001867660643865877]:17.78231875733343,40[&rate=0.0026447578601560074]:17.78231875733343)[&rate=0.002095357781402567]:1.564177382184976,(29[&rate=0.002263936752001169]:9.719483684969342,39[&rate=7.916201826966419E-4]:9.719483684969342)[&rate=0.0019065644846232108]:9.627012454549066)[&rate=0.0013405993960280203]:28.552734778605448)[&rate=0.0032562277403978507]:24.824855953607944,6[&rate=0.0017549421705231618]:72.7240868717318)[&rate=0.002498802039316261]:280.4438098286171,(((7[&rate=0.0014183542349298969]:33.31113148939699,19[&rate=0.0024240023713636297]:33.31113148939699)[&rate=0.002479819514759496]:151.6139307186251,(((8[&rate=0.0020325062521270388]:22.008259678089413,18[&rate=0.0010106362193163596]:22.008259678089413)[&rate=0.002596797547770599]:141.04058446623088,(10[&rate=0.0018252305237096739]:66.88131011596397,16[&rate=0.0013189217041482894]:66.88131011596397)[&rate=0.0035057897521774822]:96.16753402835633)[&rate=0.0031781696731553173]:20.400872058079926,((9[&rate=8.299492174604483E-4]:18.471987689782143,15[&rate=0.0011766169260889023]:18.471987689782143)[&rate=0.0026180882603288724]:85.69033831965922,(11[&rate=0.0015723933780938419]:18.34483718117015,17[&rate=0.0017465009265458407]:18.34483718117015)[&rate=0.0027117227140318794]:85.81748882827121)[&rate=0.003558650407819906]:79.28739019295887)[&rate=0.0027482153140150154]:1.4753460056218728)[&rate=0.0030155023726119927]:52.00689641419598,(12[&rate=8.697780942250798E-4]:49.446029726988534,14[&rate=0.005873771326195151]:49.446029726988534)[&rate=0.00465217733201766]:187.48592889522953)[&rate=0.006334624777941105]:116.2359380781308)[&rate=0.008640760970522056]:63.745641836275695,(((24[&rate=0.00141195760134332]:22.410507121529122,25[&rate=0.001656791293255612]:22.410507121529122)[&rate=0.002018469041330284]:299.1385498906796,41[&rate=0.004242159401875642]:321.5490570122087)[&rate=0.004962689048073799]:55.20134257768672,38[&rate=0.002516298152057979]:376.75039958989544)[&rate=0.003467121535009008]:40.163138946729134)[&rate=0.003016888499893666]:104.7176000841776)[&rate=1.0]:0.0;
tree STATE_15271000 = (((((((1[&rate=0.0027446948336676182]:5.168881620768629,2[&rate=0.002799471154717709]:5.168881620768629)[&rate=0.0020342991864424503]:10.55374511092382,(21[&rate=0.002403707778931994]:0.4451210412047551,22[&rate=0.0020265057015085323]:0.4451210412047551)[&rate=0.0019059946280296995]:15.277505690487695)[&rate=0.0029429235154530796]:77.70975785869965,13[&rate=0.00852209911558602]:93.4323845903921)[&rate=0.003209038004761014]:33.67852712655207,((32[&rate=0.00337004418930596]:31.56630997491006,34[&rate=0.0019495508558010587]:31.56630997491006)[&rate=0.0028184184473815255]:41.841495468498806,(33[&rate=0.0046264625088199545]:57.02468342939397,35[&rate=8.495441135403303E-4]:57.02468342939397)[&rate=0.001806958663648299]:16.383122014014894)[&rate=0.0047431804760149745]:53.70310627353531)[&rate=0.004614433494021831]:247.9478510533406,(((((4[&rate=0.0024479514635664845]:33.779468669044505,((5[&rate=0.0013343896428987367]:13.83992114416624,37[&rate=0.008039189116801158]:13.83992114416624)[&rate=0.0011180017028498542]:11.737421136644773,42[&rate=0.001795149647901536]:25.577342280811013)[&rate=0.004830891972199845]:8.202126388233491)[&rate=9.781007122978192E-4]:36.847402603607634,31[&rate=0.001287305054596592]:70.62687127265214)[&rate=0.003601501591136838]:15.688952489984217,36[&rate=0.0020377981668223987]:86.31582376263636)[&rate=0.0015338621150759574]:83.65945908070232,23[&rate=0.0031153324674280144]:169.97528284333868)[&rate=0.006495260365967062]:40.54886401886344,((26[&rate=0.003536220528818213]:9.106630115570152,30[&rate=0.0020288914715025723]:9.106630115570152)[&rate=0.002824924784446889]:109.6071147834301,27[&rate=0.0029885950172437747]:118.71374489900026)[&rate=0.002898607027149155]:91.81040196320185)[&rate=0.0036156115358482945]:164.53461590808266)[&rate=0.005090759172078426]:90.51619804962183,((((3[&rate=0.0019649571428624786]:30.377102482185425,28[&rate=0.003012006063554282]:30.377102482185425)[&rate=0.0029704152446886002]:15.882951302582935,((20[&rate=0.0019542107624732773]:19.558868879471547,40[&rate=0.002698215459047935]:19.558868879471547)[&rate=0.0011301614466176547]:1.9555523516887767,(29[&rate=0.0023688508835105044]:10.889527341424808,39[&rate=8.283050167051303E-4]:10.889527341424808)[&rate=0.0019353889406478878]:10.624893889735516)[&rate=0.0023894292301461792]:24.745632553608036)[&rate=0.0031858693491138602]:17.374810339139195,6[&rate=0.0018362687506525742]:63.634864123907555)[&rate=0.0031152861665116873]:254.22510627970013,((((7[&rate=0.0013227005501298555]:28.46459667434419,19[&rate=0.00226052786473135]:28.46459667434419)[&rate=0.0026261007816142093]:184.1139968494589,(10[&rate=0.001968834498780341]:56.27928193032726,16[&rate=0.00312434070702701]:56.27928193032726)[&rate=0.003673963918937181]:156.29931159347586)[&rate=0.0012918320100197913]:3.119288405579681,((8[&rate=0.0011567352386987512]:20.866403942374788,18[&rate=0.0010574705759421488]:20.866403942374788)[&rate=0.0020004848718809397]:154.8547163980502,((9[&rate=7.000169103381707E-4]:21.72660961904758,15[&rate=9.924122198375358E-4]:21.72660961904758)[&rate=0.003123239761121405]:56.29142626966019,(11[&rate=0.0039058161380110938]:17.393050994417532,17[&rate=0.0038516409790926628]:17.393050994417532)[&rate=0.003062629747494096]:60.624984894290236)[&rate=0.005734761265770942]:97.70308445171722)[&rate=0.00289202017639545]:39.9767615889578)[&rate=0.0038828886359696317]:49.18482782914742,(12[&rate=9.100848798633304E-4]:46.47534676223837,14[&rate=0.006145970457565531]:46.47534676223837)[&rate=0.004626655180176496]:218.40736299629185)[&rate=0.010581896835587443]:52.97726064507748)[&rate=0.0040941115826632546]:147.71499041629892)[&rate=0.0028050415829074084]:22.312845511578473,(((24[&rate=0.006530340701928692]:8.400309029726202,25[&rate=0.004384898721456196]:8.400309029726202)[&rate=0.0021442777401545154]:266.9908962455797,41[&rate=0.004721557262802778]:275.3912052753059)[&rate=0.004369379896322705]:72.86761400369369,38[&rate=0.0026329070789674227]:348.25881927899957)[&rate=0.0034963165413606054]:139.6289870524855)[&rate=1.0]:0.0;
tree STATE_15272000 = ((((((1[&rate=0.0011077998910486565]:3.9155099078270514,2[&rate=0.0024455343898533797]:3.9155099078270514)[&rate=0.0017771030115131487]:10.879744464591997,(21[&rate=0.0021708541944229654]:0.2592450719179854,22[&rate=0.0022507776029220814]:0.2592450719179854)[&rate=0.0016650199813412854]:14.536009300501062)[&rate=0.004508961339686167]:106.55064857872715,(((32[&rate=0.004321414981316047]:8.056338028847883,34[&rate=0.003274590059750367]:8.056338028847883)[&rate=0.0021554938632600885]:56.201960380699695,33[&rate=0.0036524027834501436]:64.25829840954758)[&rate=0.0033336143249851615]:10.220043301659004,35[&rate=7.79181383798297E-4]:74.47834171120658)[&rate=0.0053903232005534174]:46.86756123993962)[&rate=0.00391453698392754]:20.648837234834815,13[&rate=0.0053491259796088955]:141.99474018598102)[&rate=0.0038527760624643944]:233.79147860170525,(((((4[&rate=0.0017275275986145997]:51.33121744267591,((5[&rate=0.0011656829382467632]:15.224340282166485,37[&rate=0.0034226551302210324]:15.224340282166485)[&rate=0.0012377682495576148]:13.193704496978315,42[&rate=0.0015681891172892085]:28.4180447791448)[&rate=9.766528966367752E-4]:22.913172663531107)[&rate=0.001966478335928995]:22.387461129544064,36[&rate=0.0017353872802295634]:73.71867857221997)[&rate=0.002048824456958407]:5.235783483908008,31[&rate=0.0010416605865674537]:78.95446205612798)[&rate=0.0026686030912906624]:87.73108473361613,23[&rate=0.002618999446162416]:166.6855467897441)[&rate=0.004075408784595989]:77.98447725111319,((26[&rate=0.0015251685008709126]:6.862870441596571,30[&rate=0.0017723789932520995]:6.862870441596571)[&rate=0.0024003741739615178]:71.48279864603883,27[&rate=0.0031183585017861594]:78.3456690876354)[&rate=0.001938132224530569]:166.3243549532219)[&rate=0.003292074467463026]:131.11619474682897)[&rate=0.006170295034435222]:106.37135848551804,(((((3[&rate=0.001716527873259202]:31.501729708980253,28[&rate=7.355692915758512E-4]:31.501729708980253)[&rate=0.0025948660409228423]:22.111538952152966,((20[&rate=0.0016993096382497586]:22.3051405436336,(29[&rate=0.0020693573824692455]:13.508714627877856,39[&rate=0.001188737575247922]:13.508714627877856)[&rate=0.0020422458269831294]:8.796425915755743)[&rate=4.671919101433324E-4]:3.8471086909980983,40[&rate=0.0021348074530259755]:26.152249234631697)[&rate=0.002087334011224803]:27.461019426501522)[&rate=0.0013500677214815355]:24.547906280392283,6[&rate=0.0016425730892331886]:78.1611749415255)[&rate=0.002671056770281421]:289.40744972537345,(((7[&rate=9.350853078881223E-4]:40.129685887179875,19[&rate=0.0015980838551660104]:40.129685887179875)[&rate=0.00206403666082592]:198.9415166494958,(((8[&rate=0.0021754595187576343]:22.804152081298337,18[&rate=9.237747120078636E-4]:22.804152081298337)[&rate=0.0016813935549294065]:111.27935819017263,((9[&rate=0.0017100524071872608]:23.665050143163494,15[&rate=8.669416751349883E-4]:23.665050143163494)[&rate=0.002788449680948953]:74.56427233955951,(11[&rate=0.0018943345016980114]:19.248503739482622,17[&rate=0.0021906722557006914]:19.248503739482622)[&rate=0.0028212800977330038]:78.98081874324038)[&rate=0.004700989772586631]:35.854187788747964)[&rate=0.002926271827529551]:49.97490441460286,(10[&rate=8.282985087300747E-4]:57.595053031467124,16[&rate=0.0013267646051737922]:57.595053031467124)[&rate=0.0035764630918295286]:126.4633616546067)[&rate=8.740299762413128E-4]:55.01278785060185)[&rate=0.0024399406393188845]:46.80531969013373,(12[&rate=7.950229698346762E-4]:58.67536534319132,14[&rate=0.0036476455416381273]:58.67536534319132)[&rate=0.004041707782971892]:227.2011568836181)[&rate=0.006255233811036937]:81.69210244008957)[&rate=0.003812457606217176]:90.69919663742746,(((24[&rate=0.0030101821600381686]:14.89970001422797,25[&rate=0.002092093831733174]:14.89970001422797)[&rate=0.001996990000436894]:221.95035527976353,41[&rate=0.0042955211777799766]:236.8500552939915)[&rate=0.0034042209264511414]:77.03304928334614,38[&rate=0.002300028987966782]:313.88310457733763)[&rate=0.0030141917980025987]:144.3847167269888)[&rate=0.0018022188685883431]:23.889755968877864)[&rate=1.0]:0.0;
tree STATE_15273000 = (((((((1[&rate=0.003736595556557519]:2.5785707284121653,2[&rate=0.0038784583596499344]:2.5785707284121653)[&rate=0.0016868584372735317]:8.696279114164875,(21[&rate=0.0023174597204892043]:1.686667624051879,22[&rate=0.0030781571639342713]:1.686667624051879)[&rate=0.0017774647189484974]:9.588182218525162)[&rate=0.0034949946583600995]:110.67760939019551,((32[&rate=0.004613255547901166]:20.429479107614775,34[&rate=0.0015236972701908823]:20.429479107614775)[&rate=0.0022924304236579094]:45.27412237980716,(33[&rate=0.0038990625697052947]:65.43312980727889,35[&rate=8.177866230977203E-4]:65.43312980727889)[&rate=0.001859145346444598]:0.27047168014304646)[&rate=0.005826298588502284]:56.24885774535062)[&rate=0.002518897641089377]:40.42250612770479,13[&rate=0.004333037161236523]:162.37496536047735)[&rate=0.00594205018293757]:209.3724710241798,(((((4[&rate=0.0026899256892371605]:45.73207990648153,((5[&rate=0.0012444056644561918]:26.50076644124972,37[&rate=0.0036537992380088493]:26.50076644124972)[&rate=0.002101888556737579]:8.079461394654569,42[&rate=0.001683654414216793]:34.58022783590429)[&rate=0.0028009080408188235]:11.151852070577242)[&rate=0.0018457831798395887]:11.062982882598718,31[&rate=0.0018262705201754137]:56.79506278908025)[&rate=0.002135935191175016]:26.722350545724098,36[&rate=0.0017915329200793378]:83.51741333480435)[&rate=0.003655837062924025]:62.36651492641924,23[&rate=0.0030065139297488774]:145.8839282612236)[&rate=0.00617714670504297]:53.3760204411993,((26[&rate=0.0034514681337894106]:5.358613374768304,30[&rate=8.074663673818582E-4]:5.358613374768304)[&rate=0.0029388653670468457]:57.49694821949282,27[&rate=0.005479400867595836]:62.855561594261125)[&rate=0.00197452398446927]:136.40438710816176)[&rate=0.0031849921049781145]:172.48748768223425)[&rate=0.004890335612659491]:107.81367141332748,((((3[&rate=0.0025297177506207907]:18.699248177504362,28[&rate=0.0014770242928618638]:18.699248177504362)[&rate=8.86599197643162E-4]:31.471559902240134,((20[&rate=0.001968776465186193]:15.151463705848823,(29[&rate=0.002209108466837534]:3.6217869183875826,39[&rate=0.0012690172630013855]:3.6217869183875826)[&rate=0.0021801659713169687]:11.52967678746124)[&rate=4.987430461340085E-4]:5.130632995292785,40[&rate=0.0010625188277966398]:20.282096701141608)[&rate=0.0022282991217569444]:29.88871137860289)[&rate=0.0020615059544175037]:8.81251706166433,6[&rate=0.0017365397163691175]:58.98332514140883)[&rate=0.0029933889466122357]:248.94776885314764,(((7[&rate=0.0015754308973732404]:40.29784353911369,19[&rate=6.161572397931302E-4]:40.29784353911369)[&rate=0.0022104222389261936]:202.3130422727144,(12[&rate=9.606122548310418E-4]:51.33302632256866,14[&rate=0.0011868571687385122]:51.33302632256866)[&rate=0.004265811862754389]:191.27785948925944)[&rate=0.0012219793511743875]:5.9315612391092145,(((8[&rate=5.030979213636812E-4]:21.344973785462646,18[&rate=0.0010579909621315443]:21.344973785462646)[&rate=0.0017703133956716104]:103.39896257428387,(10[&rate=0.0015417459097116638]:56.65847258969002,16[&rate=0.0014163657505438874]:56.65847258969002)[&rate=0.0039112306266814514]:68.08546377005649)[&rate=0.0031905327371821437]:55.93070141416395,((9[&rate=0.0018255383453381654]:23.764215117346392,15[&rate=0.0017116797582378235]:23.764215117346392)[&rate=0.002281316782541406]:63.71815874077504,(11[&rate=0.002022265666711402]:19.329161813935794,17[&rate=0.0012553596658263267]:19.329161813935794)[&rate=0.0038555930190758174]:68.15321204418564)[&rate=0.004001644414742015]:93.19226391578903)[&rate=0.002625570263425943]:67.86780927702685)[&rate=0.007931986185511785]:59.388646943619165)[&rate=0.004263423026570301]:171.63001380342814)[&rate=0.001447602516748916]:2.5210307184024145,(((24[&rate=0.0020473860363522047]:23.4837879707661,25[&rate=0.0014229450146547942]:23.4837879707661)[&rate=0.0035875891512605505]:191.30894075709608,41[&rate=0.005972446954033001]:214.7927287278622)[&rate=0.003239532395854087]:115.38750187647258,38[&rate=0.0023859769947381193]:330.1802306043348)[&rate=0.0032114128760163396]:151.90190791205225)[&rate=1.0]:0.0;
tree STATE_15274000 = (((((((1[&rate=0.003424217649049031]:2.570110948659541,2[&rate=0.00262991087403584]:2.570110948659541)[&rate=0.0015971757865424336]:4.394703368200287,(21[&rate=0.0041114722632558795]:1.5661382588583626,22[&rate=0.0028208244449170815]:1.5661382588583626)[&rate=0.0037511875806060203]:5.398676058001465)[&rate=0.0028464990956227963]:105.10002241194613,(((32[&rate=0.003346909669723049]:13.902396611349952,34[&rate=0.0011054399814455203]:13.902396611349952)[&rate=0.001785263967912705]:48.29890355530859,33[&rate=0.0029208338939815306]:62.20130016665854)[&rate=0.002361576955899249]:10.726049333238677,35[&rate=7.56871894741937E-4]:72.92734949989722)[&rate=0.008302012960594905]:39.13748722890874)[&rate=8.598580388564745E-4]:86.10642107962987,13[&rate=0.003970796971771929]:198.17125780843583)[&rate=0.00531462486993673]:188.45734886769907,(((((4[&rate=0.0024650489679767353]:52.606067622596754,((5[&rate=0.0011403738443330515]:21.70491976453118,37[&rate=0.0046992993979576795]:21.70491976453118)[&rate=0.0016699823835488272]:17.24126233099285,42[&rate=0.0017172330362192172]:38.94618209552403)[&rate=0.004642639953311596]:13.659885527072724)[&rate=0.0012223935485453352]:20.414962547578085,31[&rate=0.0016101105894065716]:73.02103017017484)[&rate=0.004789417137165196]:4.913669536028735,36[&rate=0.0010086357101466326]:77.93469970620357)[&rate=0.0027013427774906997]:68.7603859413354,23[&rate=0.0025219040428179117]:146.69508564753897)[&rate=0.004770729848560181]:66.6668698130398,((26[&rate=0.002564846379243945]:7.970056208766549,30[&rate=0.0012013654180884836]:7.970056208766549)[&rate=0.002773363782018965]:42.49167302697571,27[&rate=0.005021325126577031]:50.46172923574226)[&rate=0.0015281643034058608]:162.9002262248365)[&rate=0.0033974572725020613]:173.26665121555612)[&rate=0.00523289625293101]:78.47004711773968,((((3[&rate=0.0014590722369152444]:17.098080889062842,28[&rate=0.00185068893799075]:17.098080889062842)[&rate=0.0023364300752164637]:18.642264426679375,(20[&rate=0.002035985490251242]:18.884726703130767,((29[&rate=0.003555023650444658]:3.6872881701229527,39[&rate=0.0020421751354737293]:3.6872881701229527)[&rate=0.0016879294963268712]:9.528553813084928,40[&rate=5.838902224249167E-4]:13.21584198320788)[&rate=0.0020681084687828003]:5.668884719922886)[&rate=0.002353776949460852]:16.85561861261145)[&rate=0.001403521311174991]:40.66690885990731,6[&rate=0.0015913656841690055]:76.40725417564953)[&rate=0.0027307656483575395]:278.86770481163006,(((7[&rate=0.001648378895115333]:43.89055347529985,19[&rate=0.001426997347612546]:43.89055347529985)[&rate=0.002017695583077335]:176.26119273061136,(((8[&rate=4.6103913451771484E-4]:21.3428732435836,18[&rate=0.0017405140599616254]:21.3428732435836)[&rate=0.0018976567569046303]:140.12246564108312,(10[&rate=0.001412856562661166]:59.420684831993896,16[&rate=0.0012979581350346593]:59.420684831993896)[&rate=0.0032508492677944516]:102.04465405267283)[&rate=0.0015818710883213412]:43.193038909391475,((9[&rate=7.433134119050757E-4]:23.83592245976961,15[&rate=0.001568584008795837]:23.83592245976961)[&rate=0.0039881057494331774]:41.26132249622323,(11[&rate=0.0010082013545430631]:19.265561489125336,17[&rate=0.0023236959931768066]:19.265561489125336)[&rate=0.004348589625553286]:45.8316834668675)[&rate=0.0014395148606046785]:139.56113283806536)[&rate=0.0014870893010769718]:15.493368411852998)[&rate=0.003690296866630155]:26.62590328176651,(12[&rate=9.572512801059344E-4]:53.11910725530166,14[&rate=0.0012706869593324883]:53.11910725530166)[&rate=0.005655393103235799]:193.65854223237605)[&rate=0.005771746332787591]:108.4973094996019)[&rate=0.005206333370987862]:109.82369480659497)[&rate=0.002252054359272606]:7.579855790926331,(((24[&rate=0.0018762253751372002]:19.756056617031177,25[&rate=0.0013039873750763705]:19.756056617031177)[&rate=0.0033144163624843556]:137.2105182897795,41[&rate=0.005520970745903926]:156.96657490681065)[&rate=0.0024023644498475153]:190.10413095665615,38[&rate=0.002119987449316376]:347.0707058634668)[&rate=0.00337920653862296]:125.60780372133411)[&rate=1.0]:0.0;
tree STATE_15275000 = ((((((1[&rate=0.001966825869780355]:5.641474924632434,2[&rate=0.0015105864382502785]:5.641474924632434)[&rate=0.0010035342973349689]:19.90737545584147,(21[&rate=0.002677756328377786]:0.7646987430186014,22[&rate=0.003228223643083626]:0.7646987430186014)[&rate=0.0024143985646214883]:24.784151637455302)[&rate=0.0032623460892279655]:106.82019658670885,(((32[&rate=0.0022338585948733494]:39.45772500006176,34[&rate=7.378139381603737E-4]:39.45772500006176)[&rate=0.002267907704828435]:29.115738526495747,33[&rate=0.0033875287402267574]:68.5734635265575)[&rate=0.0027688673157347803]:6.789823670104511,35[&rate=0.001125656209378622]:75.36328719666201)[&rate=0.008594966719981714]:57.00575977052074)[&rate=0.00407453486960389]:16.811782122019594,13[&rate=0.004999389864797454]:149.18082908920235)[&rate=0.005828412158381778]:170.80468887260986,(((((4[&rate=0.002821065087692829]:37.72975501302747,((5[&rate=0.0011998316431987958]:11.852471547776192,37[&rate=0.005088930451769124]:11.852471547776192)[&rate=0.002569422372767727]:6.441459971176313,42[&rate=0.001965245408378011]:18.293931518952505)[&rate=0.002053129885906357]:19.435823494074967)[&rate=0.0037240911196054598]:9.200452751633776,31[&rate=0.002054097732449845]:46.93020776466125)[&rate=0.0021666695166051137]:29.696881862886386,36[&rate=0.0011543085046022388]:76.62708962754763)[&rate=0.0050145165690853675]:26.95895019701834,23[&rate=0.0033817622787611435]:103.58603982456597)[&rate=0.0042538254142756166]:86.63057128503434,((26[&rate=0.0029352757974365163]:7.629971001037272,30[&rate=0.0016545699619414406]:7.629971001037272)[&rate=0.0029414849871664843]:102.67651630368191,27[&rate=0.0015859636381628504]:110.30648730471918)[&rate=0.0018291284637776827]:79.91012380488112)[&rate=0.0038618914143959387]:129.7689068522119)[&rate=0.004838279945587885]:136.51916157854498,(((((3[&rate=0.0018423679615105534]:26.238713300253806,28[&rate=0.0021179757557692786]:26.238713300253806)[&rate=0.0026738703370307406]:13.216904580943321,((20[&rate=0.0024274217373263475]:11.528082415233891,(29[&rate=0.0025094804458514236]:5.3121638816458985,39[&rate=0.0022416870656831365]:5.3121638816458985)[&rate=0.0020401460451737897]:6.215918533587993)[&rate=0.0012395766242298942]:10.63089670302947,40[&rate=0.0014761597381976919]:22.15897911826336)[&rate=0.00269372254359798]:17.296638762933767)[&rate=0.0024833920453809265]:13.394353643267706,6[&rate=0.002567895016098749]:52.849971524464834)[&rate=0.003134300928921292]:303.60446508280273,(((7[&rate=0.0018864469682139866]:42.36514318873487,19[&rate=0.0037010957081587284]:42.36514318873487)[&rate=0.0023091024319468823]:184.35285947103347,(((8[&rate=5.276249775559584E-4]:20.43216505151338,18[&rate=0.0015847769355622223]:20.43216505151338)[&rate=0.0020599858973880847]:163.08160438480198,(10[&rate=0.0016169091869911837]:55.262246729502486,16[&rate=0.0014854164876537826]:55.262246729502486)[&rate=0.0036323064203591087]:128.25152270681286)[&rate=0.0018172879742837044]:10.469241688929884,((9[&rate=8.506668803367145E-4]:22.818834947609613,15[&rate=0.001795127659395036]:22.818834947609613)[&rate=0.0035168333626739664]:53.2542415914929,(11[&rate=0.0030123633874873986]:18.44349294789677,17[&rate=0.00274189012922912]:18.44349294789677)[&rate=0.003924517732150492]:57.629583591205744)[&rate=0.0014647724577749172]:117.90993458614273)[&rate=0.0019016767393140463]:32.73499153452309)[&rate=0.0029333324530965]:57.090008288085016,(12[&rate=0.0029220348075578743]:58.21442487896013,14[&rate=0.0012952271550403366]:58.21442487896013)[&rate=0.006260891612107607]:225.59358606889322)[&rate=0.006219377605907972]:72.6464256594142)[&rate=0.006244347296393566]:86.87785347660031,(((24[&rate=0.0020590970486897434]:10.66927606953565,25[&rate=0.002384625500721748]:10.66927606953565)[&rate=0.0037930778727876904]:158.27153300631167,41[&rate=0.006655229203568586]:168.9408090758473)[&rate=0.0026002906423282855]:210.88600792663084,38[&rate=0.0024261678604597507]:379.82681700247815)[&rate=0.004322516947356983]:63.50547308138971)[&rate=0.001966383322948165]:13.172389456489327)[&rate=1.0]:0.0;
tree STATE_15276000 = ((((((1[&rate=0.0020484615012459546]:5.734982083891542,2[&rate=6.619278430051623E-4]:5.734982083891542)[&rate=0.0011630444496649836]:7.996787783717738,(21[&rate=0.0028668691313132404]:0.8073740244030322,22[&rate=0.003456212431748312]:0.8073740244030322)[&rate=0.002172725548503883]:12.924395843206248)[&rate=0.003326605130799588]:109.11822933245944,(((32[&rate=0.0015032958808224228]:44.52714892155196,34[&rate=7.390523791623859E-4]:44.52714892155196)[&rate=0.002769070776709745]:31.93699079616919,33[&rate=0.0036804524765545964]:76.46413971772115)[&rate=0.005437944977436689]:1.271065797969655,35[&rate=0.0011720595928886917]:77.73520551569081)[&rate=0.006540097497357185]:45.1147936843779)[&rate=0.003812617561716952]:73.12955860461093,13[&rate=0.002592479422642841]:195.97955780467964)[&rate=0.005823800873408402]:220.03188797184077,(((((4[&rate=0.004207464384850237]:36.75708990424737,((5[&rate=0.0015965508327875858]:12.513918376373898,37[&rate=0.005448329061522637]:12.513918376373898)[&rate=0.0040261003954974945]:12.554269950256241,42[&rate=0.002594420289833134]:25.06818832663014)[&rate=0.002787819336199491]:11.688901577617234)[&rate=0.0023798256015348344]:14.230832681574995,31[&rate=0.002375645559669817]:50.98792258582237)[&rate=0.002848041138245134]:14.012458752491632,36[&rate=0.0012358299314939112]:65.000381338314)[&rate=0.0041436603324171185]:45.17139528362087,23[&rate=0.003330437957013662]:110.17177662193487)[&rate=0.00520929875024758]:131.0268865028876,((26[&rate=0.003974645110036156]:2.8426662467065706,30[&rate=0.002240446507338971]:2.8426662467065706)[&rate=0.0025523458772069144]:107.80891979399868,27[&rate=0.001779085558564285]:110.65158604070525)[&rate=0.001867016577265892]:130.54707708411723)[&rate=0.004196578907007694]:174.81278265169794)[&rate=0.0045420127244841495]:84.5172707480848,(((((3[&rate=0.0010936187473076888]:15.102938812767018,28[&rate=0.002267554837136072]:15.102938812767018)[&rate=0.002280462893960116]:23.95773567830113,(20[&rate=0.0015655973584915198]:20.497248902634578,((29[&rate=0.0026867089994719764]:5.469713092863362,39[&rate=0.0024000030856296995]:5.469713092863362)[&rate=0.0022100539360720576]:5.105257764905064,40[&rate=0.0015804114592047902]:10.574970857768426)[&rate=0.002735750334826859]:9.922278044866152)[&rate=0.0016793091489593326]:18.56342558843357)[&rate=0.0022498542801129085]:28.293112035051045,6[&rate=0.002749249017204822]:67.3537865261192)[&rate=0.002943311537930244]:345.69826467661744,((((7[&rate=7.44257233246678E-4]:40.29518467179821,19[&rate=0.002340507897089882]:40.29518467179821)[&rate=0.002445068352718783]:163.28031686752257,(10[&rate=0.0020992475957430407]:48.11402751562935,16[&rate=0.001928529453275521]:48.11402751562935)[&rate=0.0027674860634510703]:155.46147402369144)[&rate=0.0010820200827280084]:28.83885428958692,((8[&rate=0.001526045314124869]:21.572415903011446,18[&rate=0.002729689759684998]:21.572415903011446)[&rate=0.002275812455615697]:163.33200304659567,((9[&rate=9.107440413539356E-4]:24.09227787025665,15[&rate=0.001921906044604126]:24.09227787025665)[&rate=0.0037652048099277597]:60.93664213933383,(11[&rate=0.00322510734690995]:19.47276265501869,17[&rate=0.002935532292328293]:19.47276265501869)[&rate=0.005158667944059099]:65.55615735457178)[&rate=0.0016764433361064228]:99.87549894001666)[&rate=0.0015821492151877903]:47.50993687930057)[&rate=0.002166468102061829]:43.64645490424468,(12[&rate=0.0031283994371083903]:47.557942896939544,14[&rate=0.0030560809639403126]:47.557942896939544)[&rate=0.006726315091206423]:228.50286783621283)[&rate=0.006088276364764992]:136.99124046958423)[&rate=0.0065775720120807984]:70.32800563919392,(((24[&rate=0.0030144603994301743]:7.652643280257672,25[&rate=0.003491024934434828]:7.652643280257672)[&rate=0.003762689871776528]:178.17147310894595,41[&rate=0.007638722632958663]:185.82411638920362)[&rate=0.0029389499845050627]:157.5425335725441,38[&rate=0.002659281142129611]:343.3666499617477)[&rate=0.0019372169782674495]:140.0134068801828)[&rate=0.0051585044676791345]:17.14865968267469)[&rate=1.0]:0.0;
tree STATE_15277000 = ((((((1[&rate=0.002186788937559929]:4.432066184476163,2[&rate=0.005422766393389213]:4.432066184476163)[&rate=0.0012415819065059992]:10.71444257609475,(21[&rate=0.0030604615694484675]:1.0419396661230345,22[&rate=0.0029946309804102004]:1.0419396661230345)[&rate=0.0023194442220880597]:14.104569094447879)[&rate=0.004209014402902039]:104.02470931623043,((32[&rate=0.0018859881542447339]:36.16199313090529,34[&rate=9.271920786156657E-4]:36.16199313090529)[&rate=0.0025797760777532463]:43.87892464019674,(33[&rate=0.002910363463325764]:73.65432039169403,35[&rate=0.0012540373823251814]:73.65432039169403)[&rate=0.003695140883596038]:6.386597379408002)[&rate=0.008820633593540031]:39.13030030569931)[&rate=0.003653817876207554]:98.51478510799375,13[&rate=0.0027675430161500907]:217.68600318479508)[&rate=0.006389298335762287]:170.03014343119924,(((((4[&rate=0.004491583837576761]:24.893576420960887,((5[&rate=0.0017043618817639682]:11.102108526367795,37[&rate=0.005816240974647055]:11.102108526367795)[&rate=0.004134834038860848]:6.3364708359169715,42[&rate=0.0027696149452041247]:17.438579362284766)[&rate=0.0035306211002709325]:7.4549970586761205)[&rate=0.002540529219224939]:27.535557812871037,31[&rate=0.0017574167626190095]:52.429134233831924)[&rate=0.0032288538862503026]:22.617412981202214,36[&rate=0.001226490781851953]:75.04654721503414)[&rate=0.00515390280997331]:47.866872359136494,23[&rate=0.0035002848926960874]:122.91341957417063)[&rate=0.005114551745536225]:89.67941742030979,((26[&rate=0.0022726798357100364]:18.494752925513435,30[&rate=0.0012810747775588653]:18.494752925513435)[&rate=0.0028993177792259422]:79.0972562970336,27[&rate=0.001899222717011138]:97.59200922254703)[&rate=0.0018254495493493829]:115.00082777193339)[&rate=0.004820885084219353]:175.1233096215139)[&rate=0.0025563931524762206]:89.83898684218985,(((((3[&rate=0.0011674680616585594]:31.20356983293576,28[&rate=0.0027465298012642916]:31.20356983293576)[&rate=0.002434456798632848]:19.91927366219301,((20[&rate=0.0016713181974579575]:14.295621774873716,(29[&rate=0.0028681356784547698]:5.603681398741137,39[&rate=0.0025620692378259657]:5.603681398741137)[&rate=0.0023592933014869332]:8.691940376132578)[&rate=0.002240494709620156]:6.11072663254021,40[&rate=0.0016871326569193035]:20.406348407413926)[&rate=0.0017927086581931448]:30.716495087714843)[&rate=0.0013692530345019948]:12.105097963928564,6[&rate=0.003437986794796399]:63.227941459057334)[&rate=0.0020785774802730694]:273.875044801493,((((7[&rate=6.286089952850021E-4]:37.61346922317988,19[&rate=0.0019768223290773457]:37.61346922317988)[&rate=0.0028553490277167183]:166.35500793811622,((8[&rate=0.0016290953033406583]:20.480970795925217,18[&rate=0.0011776168018347202]:20.480970795925217)[&rate=0.0023154066007911684]:162.94850515964464,(10[&rate=0.0025670913453316687]:56.03078002075776,16[&rate=0.0016928029073293395]:56.03078002075776)[&rate=0.003181982282039604]:127.39869593481208)[&rate=0.0012805681532407946]:20.539001205726265)[&rate=0.0029149937818529884]:22.348182286063633,((9[&rate=9.722442882805295E-4]:21.245522521386285,15[&rate=0.0020516875100279907]:21.245522521386285)[&rate=0.0014730181063955733]:75.15094306736901,(11[&rate=0.0013040339322598553]:18.487548406562414,17[&rate=0.0031337613804717462]:18.487548406562414)[&rate=0.004034096535857236]:77.90891718219288)[&rate=0.001538508746926602]:129.92019385860445)[&rate=0.003474081379229261]:22.397916088904168,(12[&rate=0.003919596650140786]:38.856806104648435,14[&rate=0.0021538173131083744]:38.856806104648435)[&rate=0.006743784172653624]:209.85776943161548)[&rate=0.007382145619384893]:88.38841072428642)[&rate=0.0030668637582722796]:125.64470417594703,(((24[&rate=0.0015436522075732864]:19.643842890482876,25[&rate=0.00372676503894453]:19.643842890482876)[&rate=0.0038539026558360003]:132.4384513445782,41[&rate=0.010310687306769805]:152.08229423506108)[&rate=0.007317901796508589]:75.91007429060923,38[&rate=0.0029243891029711267]:227.99236852567032)[&rate=0.0013634718922598183]:234.75532191082704)[&rate=0.0024947987149064443]:14.807443021686822)[&rate=1.0]:0.0;
tree STATE_15278000 = (((((((1[&rate=0.003852150107175123]:4.505748966668962,2[&rate=0.005062523220794922]:4.505748966668962)[&rate=0.0011591016053850347]:26.720413194577553,(21[&rate=0.002857150140299488]:0.4747471694802376,22[&rate=0.0027956927841332486]:0.4747471694802376)[&rate=0.0021653597779860384]:30.75141499176628)[&rate=0.003393236216058616]:114.67562078795294,((32[&rate=0.0025611809369414313]:24.840752074227563,34[&rate=0.0025447190909044376]:24.840752074227563)[&rate=0.0023180428135201967]:61.13645047917211,(33[&rate=0.002681032944406807]:77.11558046149149,35[&rate=0.001170623784888336]:77.11558046149149)[&rate=0.0033443131220468126]:8.861622091908188)[&rate=0.004972820168130933]:59.92458039579978)[&rate=0.004072726516753134]:87.9155830963879,13[&rate=0.0026924198900287934]:233.81736604558736)[&rate=0.007398425796438803]:124.21742040187539,(((((4[&rate=0.0041932006334626315]:36.62142074894909,((5[&rate=0.001591138355800555]:14.402445931698061,37[&rate=0.005429858647015525]:14.402445931698061)[&rate=0.0019613920366569177]:11.750333656734238,42[&rate=0.0019202837985257566]:26.1527795884323)[&rate=0.005414942885047938]:10.468641160516793)[&rate=0.0037955520139580316]:8.877385899284384,31[&rate=0.0018328375268090134]:45.498806648233476)[&rate=0.0029592804569717446]:16.678570959936224,36[&rate=0.0012111577713797902]:62.1773776081697)[&rate=0.0036020443280576284]:59.18845013232093,23[&rate=0.0036224972839132906]:121.36582774049063)[&rate=0.0041636890168240195]:99.74647487185078,((26[&rate=0.0032304528485944833]:3.0952222220654964,30[&rate=0.0018209567398808882]:3.0952222220654964)[&rate=0.002549727424990143]:120.00097567593082,27[&rate=0.0017730542695055783]:123.09619789799632)[&rate=0.0017041819731045138]:98.01610471434509)[&rate=0.00443054852347471]:136.92248383512134)[&rate=0.0029099284919507284]:122.76715079776795,(((24[&rate=0.0020256267503164674]:13.964653614503227,25[&rate=0.00489037292078749]:13.964653614503227)[&rate=0.003511684576968248]:123.39666081715617,41[&rate=0.00978832161309679]:137.3613144316594)[&rate=0.006609035681922432]:81.71761996728009,38[&rate=0.002730117188614133]:219.07893439893948)[&rate=0.0013378661679461317]:261.72300284629125)[&rate=0.0019364512367207657]:18.01836520233593,((((3[&rate=0.0010899112635366452]:16.178336047896355,28[&rate=0.0025640733689830863]:16.178336047896355)[&rate=0.0022727318824069956]:17.30734346292841,((20[&rate=0.001840355593674145]:10.876563093581769,(29[&rate=0.005228861469139967]:3.831772054996406,39[&rate=0.0023918668201511357]:3.831772054996406)[&rate=0.0022025616183658915]:7.0447910385853625)[&rate=0.0028998275109735822]:1.7399792964165446,40[&rate=0.0014260439957609373]:12.616542389998314)[&rate=0.001579625530182467]:20.86913712082645)[&rate=0.0018127219403669375]:14.945505300843458,6[&rate=0.003118456787751138]:48.431184811668224)[&rate=0.0020841811939181047]:326.5115367109269,((7[&rate=5.868494795037503E-4]:37.5846872265614,19[&rate=0.0018454988133990362]:37.5846872265614)[&rate=0.003068492355258585]:229.79508001679176,((((8[&rate=0.0015208718583386129]:20.46529866452214,18[&rate=0.0036439547531888603]:20.46529866452214)[&rate=0.002161590382424908]:158.69591890112537,(10[&rate=0.003261479296786131]:58.42759168875428,16[&rate=0.0015143587110535643]:58.42759168875428)[&rate=0.0030254583241179625]:120.73362587689323)[&rate=0.0011954979324750527]:67.0798731274792,(12[&rate=0.004032530657286288]:51.713847357896064,14[&rate=0.002215874519892637]:51.713847357896064)[&rate=0.005738685797646263]:194.52724333523065)[&rate=0.0018386670386001862]:9.351371554561183,((9[&rate=9.076565222698394E-4]:21.229265351548,15[&rate=0.0019153905788738856]:21.229265351548)[&rate=0.0030025384995594376]:62.27023529253365,(11[&rate=0.001217404841709212]:18.473401650979614,17[&rate=0.0015707270315352627]:18.473401650979614)[&rate=0.0037661049556924546]:65.02609899310204)[&rate=0.001339262090111643]:172.09296160360626)[&rate=0.002249544137295641]:11.787304995665266)[&rate=0.006409551609154218]:107.56295427924198)[&rate=0.004681672471704266]:123.87758092497148)[&rate=1.0]:0.0;
tree STATE_15279000 = ((((((1[&rate=0.004433059624827147]:10.046386158523742,2[&rate=0.0019032641151757407]:10.046386158523742)[&rate=0.003190607116049402]:7.546665169841727,(21[&rate=0.004412976149141842]:0.2704726643721254,22[&rate=0.003145158852667246]:0.2704726643721254)[&rate=0.002823734272844379]:17.322578663993344)[&rate=0.0039709517815549105]:108.37218867054744,((32[&rate=0.002881332649574848]:20.933368363239666,34[&rate=0.0012880756188666644]:20.933368363239666)[&rate=0.002607801871930307]:32.79443948597499,(33[&rate=0.00532053097665622]:44.59417702167086,35[&rate=0.001463615958166478]:44.59417702167086)[&rate=0.002009798093375997]:9.133630827543797)[&rate=0.003945411412088755]:72.23743214969825)[&rate=0.002580983276628314]:84.47270295993293,13[&rate=0.00307683917047654]:210.43794295884584)[&rate=0.005171466578955374]:175.2765001513606,(((((4[&rate=0.002906785024698617]:32.67092761777071,((5[&rate=0.0017900331946222898]:15.29808168796972,37[&rate=0.006108599660633781]:15.29808168796972)[&rate=0.004855424991734975]:4.447564646536957,42[&rate=0.002022680974067764]:19.745646334506677)[&rate=0.004400777753129011]:12.925281283264031)[&rate=0.004270002085068203]:7.630329339287364,31[&rate=0.002854550701679649]:40.30125695705807)[&rate=0.004612610206038362]:29.044291246031364,36[&rate=0.0012343007930808946]:69.34554820308944)[&rate=0.00568449608003915]:44.130581162850774,23[&rate=0.004455880344768683]:113.47612936594021)[&rate=0.004272955062884989]:87.47602031631408,((26[&rate=0.006598345369768317]:4.418351590994203,30[&rate=0.0011789050373581474]:4.418351590994203)[&rate=0.0027334622874770516]:101.04046984352595,27[&rate=0.0011403097644836374]:105.45882143452016)[&rate=0.0029549532109716292]:95.49332824773413)[&rate=0.005320797415352217]:184.76229342795216)[&rate=0.0067047191115417164]:79.51565974459658,(((((3[&rate=0.003557532701505081]:10.80843203576406,28[&rate=0.00288458664024692]:10.80843203576406)[&rate=0.0048090807328652185]:8.550815601763713,(20[&rate=0.001213737396864531]:12.428498663532176,((29[&rate=0.0017187046239048646]:4.916374087264402,39[&rate=0.0014654064590124726]:4.916374087264402)[&rate=0.0024778853427188316]:3.800476147123935,40[&rate=0.0018287114775317557]:8.716850234388337)[&rate=0.00302110455855183]:3.711648429143839)[&rate=0.0039840155471146214]:6.9307489739955965)[&rate=0.00234555170611136]:61.20053925075999,6[&rate=0.0029748560843973534]:80.55978688828776)[&rate=0.00244836318334259]:248.36303016574345,((((7[&rate=0.0012597403140503082]:39.6846043020396,19[&rate=0.0019293548406149918]:39.6846043020396)[&rate=0.002904450339359515]:192.77067248767713,(10[&rate=0.0038891407695074063]:48.10743071345525,16[&rate=0.0017953437852416042]:48.10743071345525)[&rate=0.0033203982943854024]:184.34784607626148)[&rate=0.0021384146683601766]:7.914923763295803,(12[&rate=0.00358315057714527]:51.13242816162555,14[&rate=0.0021942270821686087]:51.13242816162555)[&rate=0.006679395486264405]:189.23777239138698)[&rate=0.00280647475149962]:3.1810836490500662,((8[&rate=0.0017109832726163335]:17.58153707090266,18[&rate=0.0037920163277829454]:17.58153707090266)[&rate=0.0024317926367692206]:180.1177028230883,((9[&rate=9.532710028134895E-4]:21.550149663522916,15[&rate=0.0018174754742323644]:21.550149663522916)[&rate=0.002736692466528676]:107.09824603746603,(11[&rate=0.0013695823936422911]:21.672480244282283,17[&rate=0.0017670704221846348]:21.672480244282283)[&rate=0.0032433007457249472]:106.97591545670666)[&rate=0.002595009570568571]:69.05084419300204)[&rate=0.0032197257461308174]:45.85204430807161)[&rate=0.007641793800123743]:85.37153285196862)[&rate=0.008121154532290618]:119.91338110993468,(((24[&rate=0.001834712867025135]:26.252744539110427,25[&rate=0.0025346129146528204]:26.252744539110427)[&rate=0.007272591466201916]:87.00503989140263,41[&rate=0.011011877466976426]:113.25778443051306)[&rate=0.0044976199707524945]:171.2555615206019,38[&rate=0.0028974455688257792]:284.51334595111496)[&rate=0.0015218653204527952]:164.32285221285093)[&rate=0.0019198793555869817]:16.393904690837132)[&rate=1.0]:0.0;
tree STATE_15280000 = ((((((1[&rate=0.006515721017984124]:3.7970529900019367,2[&rate=0.0027974218822255322]:3.7970529900019367)[&rate=0.002918233105402798]:8.095267816122846,(21[&rate=0.004198867534388674]:1.266155573370439,22[&rate=0.0028183874896448246]:1.266155573370439)[&rate=0.0029320834343556285]:10.626165232754344)[&rate=0.0034876747250996223]:124.06068580866673,((32[&rate=0.0030949277079350074]:20.739923981550675,34[&rate=0.0022847812859323703]:20.739923981550675)[&rate=0.0023368600810377365]:32.16060886467139,(33[&rate=0.006159772412794679]:35.28795496821123,35[&rate=0.001694481479672524]:35.28795496821123)[&rate=0.002199205281542811]:17.612577878010832)[&rate=0.0035045317893504834]:83.05247376856946)[&rate=0.0016607752943727863]:67.52708395178948,13[&rate=0.0030540491497842354]:203.480090566581)[&rate=0.004063365060263482]:176.80052771198007,(((((4[&rate=0.0032466978346191114]:30.831107235756853,((5[&rate=0.001604054802349306]:13.300932156177092,37[&rate=0.0054739368245830256]:13.300932156177092)[&rate=0.0058259728876635655]:5.609154422704902,42[&rate=0.0018125312647996818]:18.910086578881995)[&rate=0.0039435518347848055]:11.921020656874859)[&rate=0.0038263633161507763]:16.345779461286348,31[&rate=0.0015114782346431106]:47.1768866970432)[&rate=0.0019002561399169716]:6.636896494271134,36[&rate=9.53151638588014E-4]:53.813783191314336)[&rate=0.003943058789550605]:55.92359523927538,23[&rate=0.0033532929504114916]:109.73737843058971)[&rate=0.004634049481911736]:89.6254035092784,((26[&rate=0.007320964386614279]:2.9937896448061214,30[&rate=7.457062183948253E-4]:2.9937896448061214)[&rate=0.0026144440726232486]:74.62583298192814,27[&rate=0.003024035891330643]:77.61962262673427)[&rate=0.00245141872114542]:121.74315931313384)[&rate=0.004775955774508704]:180.91783633869295)[&rate=0.00549745341067945]:90.28138270976837,(((((3[&rate=0.0027916463762927527]:18.40846774550147,28[&rate=0.0013530745656212526]:18.40846774550147)[&rate=0.001203599546725801]:28.408639828608116,((20[&rate=0.0032561753500730964]:10.406353625551757,40[&rate=0.0033730703164230286]:10.406353625551757)[&rate=7.565801304981241E-4]:6.025167245789968,(29[&rate=0.004394322273559563]:9.24733875278238,39[&rate=0.0013131556861714347]:9.24733875278238)[&rate=0.0018691625743553957]:7.184182118559345)[&rate=0.002463772676418747]:30.38558670276786)[&rate=0.0015786221863398255]:46.202497928113175,6[&rate=0.0014094470334198844]:93.01960550222276)[&rate=0.002885802851322059]:229.92521168145072,((((7[&rate=8.959763059230376E-4]:47.305004687064724,19[&rate=0.0013722322002627082]:47.305004687064724)[&rate=0.002681322445220867]:118.837615395715,(10[&rate=0.0029951335895541083]:54.9519243101552,16[&rate=0.0013573812808642966]:54.9519243101552)[&rate=0.003018154932620291]:111.19069577262454)[&rate=0.002492308337360497]:68.88036852196961,(12[&rate=0.0027449271788568008]:53.62066453352955,14[&rate=0.0017983337988626321]:53.62066453352955)[&rate=0.006264592979311765]:181.4023240712198)[&rate=8.958026328901207E-4]:2.5072880695252593,((8[&rate=0.0010572582247500568]:24.123851212133072,18[&rate=0.0023431792208354466]:24.123851212133072)[&rate=0.002526787470431635]:117.70864671042503,((9[&rate=8.542293710166583E-4]:20.546077402003437,15[&rate=0.001062988733252954]:20.546077402003437)[&rate=0.002452359378972868]:60.773617951664235,(11[&rate=0.0012272874168857174]:20.65698421181163,17[&rate=0.0012068694160721296]:20.65698421181163)[&rate=0.002906332772084097]:60.662711141856036)[&rate=0.00277628139053988]:60.512802568890436)[&rate=0.0014825364656780612]:95.6977787517165)[&rate=0.007994156477596251]:85.41454050939888)[&rate=0.006216959095943859]:113.71060045353892,(((24[&rate=0.0034984679729838084]:17.26100224912351,25[&rate=0.003264541309893319]:17.26100224912351)[&rate=0.005398526078832077]:116.74168456817632,41[&rate=0.00877037308173184]:134.00268681729983)[&rate=0.002180329355871121]:35.264872216696176,38[&rate=0.004439036065495856]:169.267559033996)[&rate=0.0012321253738981726]:267.3878586032164)[&rate=0.005048486299007024]:33.906583351117035)[&rate=1.0]:0.0;
tree STATE_15281000 = (((((((1[&rate=0.002076599046320192]:3.9551697504340497,2[&rate=0.0030510763747293155]:3.9551697504340497)[&rate=0.00569735669185816]:1.5672309540738913,(21[&rate=0.002261256760666365]:1.689416113254957,22[&rate=0.001808839511549601]:1.689416113254957)[&rate=0.003229522659259633]:3.832984591252984)[&rate=0.0017117150097628953]:184.98814507356687,((32[&rate=0.0031440861778871316]:27.414269624962547,34[&rate=0.0019107099720400947]:27.414269624962547)[&rate=0.004856820109193572]:23.676039261268823,(33[&rate=0.0071664597014695075]:37.98787662730169,35[&rate=0.0019714094004205014]:37.98787662730169)[&rate=0.002173742193273466]:13.102432258929682)[&rate=0.00357272073406039]:139.42023689184344)[&rate=0.00215831443823049]:57.688909830803965,13[&rate=0.0033638609382120577]:248.19945560887876)[&rate=0.0047258149122973376]:86.61711057340383,(((((4[&rate=0.0035760524757196548]:29.752749732100323,((5[&rate=0.0010519186712402815]:13.976804275921598,37[&rate=0.006029229183189156]:13.976804275921598)[&rate=0.002019118753412387]:4.630078736818071,42[&rate=0.0019963998028383377]:18.60688301273967)[&rate=0.0024440108666450577]:11.145866719360654)[&rate=0.0042145209398369785]:9.88208838414582,31[&rate=0.0030773172888630693]:39.634838116246144)[&rate=0.0012789891146572708]:30.417654444525752,36[&rate=8.943377631401322E-4]:70.0524925607719)[&rate=0.006223043278575112]:27.59602754805377,23[&rate=0.0036934609156623263]:97.64852010882566)[&rate=0.005104141181800331]:82.18589963910279,((26[&rate=0.002107766007364329]:8.505317676037647,30[&rate=4.424863735540983E-4]:8.505317676037647)[&rate=0.0026583011890465437]:56.32257377438671,27[&rate=0.0038261146466009453]:64.82789145042436)[&rate=0.0028282423600197192]:115.00652829750409)[&rate=0.005629612408439086]:154.98214643435415)[&rate=0.005488497596147955]:73.53579854511327,((((3[&rate=0.0031751679747595006]:8.254580542668489,28[&rate=0.0034081179922137456]:8.254580542668489)[&rate=0.002186872570444755]:14.365979673319405,(20[&rate=0.0018245649437388612]:9.898026618190482,((29[&rate=0.0050562778192530765]:6.051331075977905,39[&rate=0.001510967916388337]:6.051331075977905)[&rate=0.004139138818883363]:2.5223179982248043,40[&rate=0.005410780242087745]:8.57364907420271)[&rate=0.0021429811953710505]:1.3243775439877723)[&rate=0.002858965787743473]:12.722533597797412)[&rate=8.600347632247892E-4]:70.33300854384069,6[&rate=0.0015524255137070507]:92.95356875982858)[&rate=0.0031785472368031213]:222.97598334997085,(((7[&rate=0.0014084589127773056]:45.19989628699398,19[&rate=0.0015114354976533122]:45.19989628699398)[&rate=0.002953323731838247]:149.92160195179372,(12[&rate=7.448638938764679E-4]:51.8483915271138,14[&rate=0.0030820345420902945]:51.8483915271138)[&rate=0.006900091838688084]:143.2731067116739)[&rate=0.0050611893478105605]:28.755103340655523,((8[&rate=0.0011645096295073774]:22.075811418562527,18[&rate=0.002194862630428684]:22.075811418562527)[&rate=0.0028872377377439974]:173.7667713583215,(((9[&rate=0.0016982948760523658]:24.94151157031171,15[&rate=8.743378221613251E-4]:24.94151157031171)[&rate=0.003607947821310489]:46.70267919498378,(11[&rate=0.002773547596141233]:18.73259785086224,17[&rate=0.0013292978228328456]:18.73259785086224)[&rate=0.005534133578443241]:52.91159291443325)[&rate=0.0025034006591614743]:123.17432429469363,(10[&rate=0.0012447667938254644]:53.249808719208616,16[&rate=0.0014950780565591753]:53.249808719208616)[&rate=0.003520671577282976]:141.56870634078052)[&rate=0.0021704397793477163]:1.0240677168949048)[&rate=8.125299875240387E-4]:28.03401880255919)[&rate=0.007936240218433319]:92.05295053035621)[&rate=0.006847625834062734]:92.42281261759643)[&rate=0.0065114255345628605]:35.337682049449086,(((24[&rate=0.004690991460839954]:6.069592873894738,25[&rate=0.004389190066020218]:6.069592873894738)[&rate=0.0044923886378197015]:149.3425362190889,41[&rate=0.009660065694395016]:155.41212909298366)[&rate=0.003104990649048108]:93.77209369898165,38[&rate=0.005167255051380998]:249.1842227919653)[&rate=0.001979442967372718]:194.50582398487964)[&rate=1.0]:0.0;
tree STATE_15282000 = ((((((1[&rate=0.0035144715833000896]:3.458072250530179,2[&rate=0.0017749819580913134]:3.458072250530179)[&rate=0.0011199385815886846]:20.758449718635067,(21[&rate=0.00250684202628287]:0.4477854313367986,22[&rate=0.0010232477289891762]:0.4477854313367986)[&rate=0.0010395657607136105]:23.76873653782845)[&rate=0.001679255950664157]:122.69814556464276,(((32[&rate=0.0064294797967937205]:10.568853038562192,34[&rate=0.0036639650817322095]:10.568853038562192)[&rate=0.002759330600242399]:44.61151071895047,33[&rate=0.005410097200222655]:55.18036375751266)[&rate=0.00221981837538931]:5.875450250414133,35[&rate=0.0018668916143202018]:61.05581400792679)[&rate=0.0033401221342549583]:85.85885352588122)[&rate=0.001645382921789948]:84.01456949005708,13[&rate=0.0029807316998218154]:230.92923702386508)[&rate=0.004281281962187066]:207.5535398423923,(((((4[&rate=0.00374267022390087]:29.19774402028462,((5[&rate=9.321096757399929E-4]:16.451848241306777,37[&rate=0.0053425260075272585]:16.451848241306777)[&rate=0.0032043195982110967]:5.05205047917077,42[&rate=0.0017690184837930653]:21.503898720477547)[&rate=0.007418205376062782]:7.693845299807073)[&rate=0.0018700734337839561]:22.236633598961294,31[&rate=0.0027268241345021773]:51.434377619245915)[&rate=0.0024544961760788165]:21.994416132531576,36[&rate=0.001192408696040309]:73.42879375177749)[&rate=0.007048479486339331]:35.694818237450264,23[&rate=0.002585972696010685]:109.12361198922775)[&rate=0.007860618793951875]:62.86587829430286,((26[&rate=0.00343008370899336]:3.6370554845519036,30[&rate=0.003766467763346321]:3.6370554845519036)[&rate=0.0020400478791951625]:76.51630174236324,27[&rate=0.003344904114869608]:80.15335722691515)[&rate=0.002514391470393085]:91.83613305661547)[&rate=0.002496562665547331]:266.4932865827268)[&rate=0.0022877429323512805]:20.518599291176372,(((((3[&rate=0.0031818453496344095]:9.353246918317291,28[&rate=0.0064855786472616216]:9.353246918317291)[&rate=0.0017909803608245254]:28.275691001823404,(20[&rate=0.001992773236619089]:12.104161309708706,((29[&rate=0.00448038960369305]:4.195282332607247,39[&rate=0.0035757214517700957]:4.195282332607247)[&rate=0.0022291411714169857]:7.046372109815868,40[&rate=0.0036004546530940887]:11.241654442423116)[&rate=0.002008537305487897]:0.8625068672855907)[&rate=0.0014296294205474519]:25.524776610431985)[&rate=4.546981637951168E-4]:48.74599695130323,6[&rate=0.0013756109492283693]:86.37493487144393)[&rate=0.0026377742228564445]:284.2153935466543,(((7[&rate=0.0014984291180048638]:40.30587798026111,19[&rate=0.0013392895193679658]:40.30587798026111)[&rate=0.0026169529078467054]:164.63320694178512,(12[&rate=0.003036315193688649]:46.45326455364198,14[&rate=0.0027310041129513262]:46.45326455364198)[&rate=0.00611420116609646]:158.48582036840423)[&rate=0.004484741730351041]:12.705930366476764,(((8[&rate=0.0010318770099179218]:19.8594382394846,18[&rate=0.001944877251644539]:19.8594382394846)[&rate=0.0016646661398922638]:130.72439149277005,(10[&rate=0.0010375058205917911]:68.88656444322591,16[&rate=0.001072252205497236]:68.88656444322591)[&rate=0.004090790012447871]:81.69726528902875)[&rate=0.0017975065744023325]:3.9508876598685276,((9[&rate=0.0015048664212427177]:22.29183707479125,15[&rate=0.002765776948035785]:22.29183707479125)[&rate=0.0036006592070427367]:38.06683053792278,(11[&rate=0.0018577695477274391]:22.427748318161612,17[&rate=8.903863840286178E-4]:22.427748318161612)[&rate=0.0062286462959828225]:37.930919294552425)[&rate=0.003623883992531891]:94.17604977940914)[&rate=0.0013300142842591588]:63.1102978963998)[&rate=0.006400092964140237]:152.94531312957525)[&rate=0.007318331742237886]:67.55041728313705,(((24[&rate=0.003263168939634575]:15.893332947854978,25[&rate=0.0014429959572214634]:15.893332947854978)[&rate=0.004081142735782997]:107.31485108725911,41[&rate=0.008559825914501704]:123.20818403511409)[&rate=0.0029541498094889825]:68.31093268801438,38[&rate=0.004496303448939135]:191.51911672312846)[&rate=0.001776640376215893]:246.62162897810683)[&rate=0.006431906723310429]:20.860630456198464)[&rate=1.0]:0.0;
tree STATE_15283000 = (((((1[&rate=0.0029985608519503644]:4.7931793719643485,2[&rate=0.0020011552396887017]:4.7931793719643485)[&rate=0.001262644361228224]:18.367688973533312,(21[&rate=0.004962570663247585]:0.3053735057467387,22[&rate=0.0021084734518918144]:0.3053735057467387)[&rate=6.661148073671275E-4]:22.85549483975092)[&rate=0.0032267857217774675]:148.3425813261448,(((32[&rate=0.0049907591337424685]:17.278415916338872,34[&rate=0.002752164767113286]:17.278415916338872)[&rate=0.008242782101959771]:14.50192081663316,33[&rate=0.006099467270667294]:31.78033673297203)[&rate=0.0024090700734106327]:4.190125264652565,35[&rate=0.0021544270426649293]:35.9704619976246)[&rate=0.0027713740639907455]:135.53298767401785)[&rate=0.0019449097023048368]:92.39256778588225,13[&rate=0.0034289892324032246]:263.8960174575247)[&rate=0.0030636872212993355]:170.49937060383604,((((((3[&rate=0.001788744175860226]:17.997352233526733,28[&rate=0.002537332140293876]:17.997352233526733)[&rate=0.003244166140203337]:14.873523738513235,(20[&rate=0.002232733831589812]:11.244929291290195,((29[&rate=0.005051293670546377]:3.5782855639605184,39[&rate=0.0023426222414534782]:3.5782855639605184)[&rate=0.002513184720298751]:6.963887662555743,40[&rate=0.0012681680945173283]:10.542173226516262)[&rate=0.001383530133554369]:0.7027560647739328)[&rate=0.0017279806923821194]:21.625946680749774)[&rate=0.0031014495427209]:27.901474725896612,6[&rate=0.0022289323333689634]:60.77235069793658)[&rate=0.002508363910885559]:250.4598518994557,(((7[&rate=0.0016893632451386363]:40.79781373623634,19[&rate=0.0015099456233422625]:40.79781373623634)[&rate=0.002950412537602191]:100.14513098051032,(12[&rate=0.00134176376979988]:57.75717103697907,14[&rate=0.002504371129855165]:57.75717103697907)[&rate=0.007496676811318599]:83.1857736797676)[&rate=0.005767081269047786]:26.48109485936854,(((8[&rate=0.0011633617320414855]:20.16484584190638,18[&rate=0.0021926990778248887]:20.16484584190638)[&rate=0.0032013725360681613]:115.1467588952406,(10[&rate=0.0011697077818815856]:59.68577522495845,16[&rate=0.0012088816506037182]:59.68577522495845)[&rate=0.003424758208165822]:75.62582951218853)[&rate=0.0014926697194125754]:27.006630257375264,((9[&rate=7.027148592330734E-4]:22.61943489072735,15[&rate=0.0031182001631724007]:22.61943489072735)[&rate=0.0026542249318088212]:32.520791859255354,(11[&rate=0.00209449186094847]:22.756586021021523,17[&rate=0.0010038419655665713]:22.756586021021523)[&rate=0.008135608619457396]:32.38364072896118)[&rate=0.0028898633940578422]:107.17800824453954)[&rate=0.0021489157508010697]:5.105804581592963)[&rate=0.005657992549555]:143.8081630212771)[&rate=0.010282913906903522]:48.11004410609161,(((24[&rate=7.822386026732518E-4]:20.93793270290315,25[&rate=0.0016790912113535058]:20.93793270290315)[&rate=0.003944867080557533]:146.38002375298618,41[&rate=0.008623474363827155]:167.31795645588932)[&rate=0.0049963962069956005]:49.46853455903076,38[&rate=0.005385551683850951]:216.78649101492007)[&rate=0.0018744793283617088]:142.55575568856383)[&rate=0.005112058930811705]:68.10912817117799,(((((4[&rate=0.0026104840836306373]:38.97186946109243,((5[&rate=0.0010508817586014534]:15.201503629227199,37[&rate=0.007265010491073944]:15.201503629227199)[&rate=0.0036126231730627613]:6.375388325292482,42[&rate=0.0019944318824293874]:21.57689195451968)[&rate=0.0017596130372355817]:17.39497750657275)[&rate=0.0015805826691318852]:16.216178374696277,31[&rate=0.002580353734651336]:55.18804783578871)[&rate=0.0031344427660283786]:14.806685107767976,36[&rate=0.001344348825089202]:69.99473294355668)[&rate=0.003549957550015465]:42.68086774234058,23[&rate=0.0025975876177152606]:112.67560068589727)[&rate=0.01646878264512938]:26.132377433845377,((26[&rate=0.005615386209128015]:2.120377302148049,30[&rate=0.0042464018664194764]:2.120377302148049)[&rate=0.002621167397781241]:62.10895345929614,27[&rate=0.00427065927110195]:64.22933076144419)[&rate=0.002967783652837981]:74.57864735829845)[&rate=0.002676363761726742]:288.64339675491925)[&rate=0.0025260818610009605]:6.9440131866988395)[&rate=1.0]:0.0;
tree STATE_15284000 = ((((((1[&rate=0.003215930661244695]:2.640460677703128,2[&rate=0.0036168327684485027]:2.640460677703128)[&rate=0.0012078640154724485]:21.23817444554394,(21[&rate=0.004801780133570588]:0.14573213778966396,22[&rate=0.0022613195986831247]:0.14573213778966396)[&rate=6.465475104486994E-4]:23.732902985457404)[&rate=0.0023947297375737065]:149.54815558184183,(((32[&rate=0.006197834029460724]:10.933066739601239,34[&rate=0.0024820436055004464]:10.933066739601239)[&rate=0.007001187711399274]:22.185917337702044,33[&rate=0.006541626060461268]:33.11898407730328)[&rate=0.0011428602606274262]:18.630651928447307,35[&rate=0.0013047565721913477]:51.74963600575059)[&rate=0.0027776402620775065]:121.67715469933832)[&rate=0.0054859523249526304]:62.59145415733457,13[&rate=0.0036775613882876037]:236.01824486242347)[&rate=0.00327301831248481]:225.37026145364368,(((((4[&rate=0.002799721673074785]:40.38540123667943,((5[&rate=0.0020737353679669353]:20.221243223612934,37[&rate=0.006337585254566982]:20.221243223612934)[&rate=0.0036289661630377044]:4.373135025220233,42[&rate=0.0017531431458132616]:24.594378248833166)[&rate=0.0024481226712148698]:15.791022987846262)[&rate=0.004305422004439462]:6.420183101550471,31[&rate=0.002767407133567103]:46.8055843382299)[&rate=0.005353997179883471]:15.391590159803606,36[&rate=0.0015101530494001172]:62.197174498033505)[&rate=0.0036352283310074835]:38.73757033423108,23[&rate=0.0047753783743850215]:100.93474483226458)[&rate=0.00781111828384413]:52.65776802913015,((26[&rate=0.005001830711930922]:3.6452325486547785,30[&rate=0.004205368371826582]:3.6452325486547785)[&rate=0.0025003016381854636]:72.47982077315045,27[&rate=0.004088275332859539]:76.12505332180523)[&rate=0.001816152907715342]:77.46745953958951)[&rate=0.002908526448978097]:307.7959934546724)[&rate=0.0018534883251141489]:15.006618234227687,(((((3[&rate=0.0019184127067256845]:17.623451722466548,28[&rate=0.0028084848213993105]:17.623451722466548)[&rate=0.003479340215378916]:19.657216282610435,((20[&rate=0.001450903371961129]:14.069864888124277,(29[&rate=0.005453610978949761]:3.1571353224622323,39[&rate=0.0025154216293615827]:3.1571353224622323)[&rate=0.002695368944780118]:10.912729565662044)[&rate=0.001483824139956828]:2.8112269970349413,40[&rate=0.0013988154336055869]:16.88109188515922)[&rate=0.0017231434470547156]:20.399576119917764)[&rate=0.0024193217358675257]:36.79597039799881,6[&rate=0.0020728516436547472]:74.07663840307579)[&rate=0.002724291161422224]:207.58958489251296,(((7[&rate=0.0018118275153520577]:42.36695108384202,19[&rate=0.0016194036628471914]:42.36695108384202)[&rate=0.0031642920092230676]:105.49584508633379,(12[&rate=0.001169430120228277]:48.17321209358929,14[&rate=0.003287937475098693]:48.17321209358929)[&rate=0.007143519345722022]:99.68958407658653)[&rate=0.006185144939432346]:26.986863610237805,(((8[&rate=0.0012476954275440124]:19.975657475334916,18[&rate=0.0026268978946685827]:19.975657475334916)[&rate=0.004313689040868722]:62.792261890465994,(10[&rate=0.0012545015112842475]:52.22522451141125,16[&rate=0.003359669343089965]:52.22522451141125)[&rate=0.009815147064724078]:30.54269485438966)[&rate=0.0016008754048289953]:86.8876240290864,((9[&rate=3.9743275014075835E-4]:22.639424722095384,15[&rate=0.0014638029503116089]:22.639424722095384)[&rate=0.002186830182538682]:40.73040015386594,(11[&rate=0.0022463244629404447]:22.788263766622727,17[&rate=0.0010766118533195323]:22.788263766622727)[&rate=0.005193805227702934]:40.5815611093386)[&rate=0.0034360071351720797]:106.28571851892598)[&rate=0.0023046936155849]:5.194116385526314)[&rate=0.005751285792273107]:106.81656351517512)[&rate=0.013093253052974464]:61.91264714891389,(((24[&rate=8.095026806328469E-4]:24.110030207861854,25[&rate=0.004553898008430965]:24.110030207861854)[&rate=0.004344314410814592]:155.18322368250205,41[&rate=0.007517470772649291]:179.2932538903639)[&rate=0.005308962032413529]:69.99804886467837,38[&rate=0.0036534922806327145]:249.29130275504227)[&rate=0.0016407967111509358]:94.28756768946036)[&rate=0.003541207343392907]:132.8162541057922)[&rate=1.0]:0.0;
tree STATE_15285000 = (((((1[&rate=0.0015708842263542282]:3.358162461256547,2[&rate=0.005649355269773399]:3.358162461256547)[&rate=0.003729932200181663]:3.5094330997508587,(21[&rate=0.002313324561464744]:0.018733376394971402,22[&rate=0.0019280272022433641]:0.018733376394971402)[&rate=0.001558453919823587]:6.848862184612434)[&rate=0.001998535738045406]:136.0001390381954,(((32[&rate=0.005284344862530088]:6.905000776119603,34[&rate=0.0039037427609983732]:6.905000776119603)[&rate=0.004271711753249176]:30.902957168130587,33[&rate=0.006114500240091793]:37.80795794425019)[&rate=0.0032690802702614744]:10.856173064680078,35[&rate=0.0012072357524631422]:48.66413100893027)[&rate=0.003603000673750979]:94.20360359027256)[&rate=0.001407129021063884]:80.86502306778985,13[&rate=0.003198126534054565]:223.73275766699268)[&rate=0.002735164025584359]:247.91442204072663,((((((3[&rate=0.002466091080530747]:13.656612237824332,28[&rate=0.0023945465889350956]:13.656612237824332)[&rate=0.0014781997155930743]:37.86657280198531,(20[&rate=0.0012441390025326616]:21.25016001240739,((29[&rate=0.0025758417909178097]:5.066877074019389,39[&rate=8.471915076748095E-4]:5.066877074019389)[&rate=0.0029959860732530806]:8.106150961492013,40[&rate=0.003096275576365815]:13.1730280355114)[&rate=0.0012651255958266198]:8.077131976895991)[&rate=0.0015634293747631338]:30.273025027402255)[&rate=0.0020685326923665583]:21.17195754097554,6[&rate=0.0019780321639294874]:72.69514258078519)[&rate=0.002170627836539166]:262.6425555174925,(((7[&rate=0.001322549549323719]:46.852878889225956,19[&rate=0.001182089115087544]:46.852878889225956)[&rate=0.0030662887231161975]:139.02490953913028,(12[&rate=0.002096787174912296]:55.57823668483322,14[&rate=0.0022817276834748036]:55.57823668483322)[&rate=0.006836600566722995]:130.299551743523)[&rate=0.005397129459446107]:12.28247611614944,(((8[&rate=6.454323967183059E-4]:19.013239824759275,18[&rate=0.0017444974755725024]:19.013239824759275)[&rate=0.0036779010878680574]:77.38933606612383,(10[&rate=0.0010696024747684906]:49.049856222027415,16[&rate=0.0028644928774308855]:49.049856222027415)[&rate=0.008368507727305989]:47.352719668855684)[&rate=0.0013649248561365742]:33.44362660026411,((9[&rate=3.388557520908074E-4]:21.52598431820832,15[&rate=0.0012480552985583986]:21.52598431820832)[&rate=0.002202527443541272]:47.37396569976781,(11[&rate=0.0019152421763544453]:21.666384906886293,17[&rate=0.0017908432645718905]:21.666384906886293)[&rate=0.003703633463459583]:47.23356511108983)[&rate=0.0026705286995443167]:60.946252473171086)[&rate=0.0015775782772974576]:68.31406205335847)[&rate=0.005053904059521759]:137.17743355377198)[&rate=0.0159097540992582]:19.443585787677478,(((24[&rate=3.843548493564343E-4]:37.449501017811976,25[&rate=0.0021622075195073427]:37.449501017811976)[&rate=0.004235459220962281]:124.73058488574665,41[&rate=0.006335186279282328]:162.18008590355862)[&rate=0.005987938358878262]:52.42567802190959,38[&rate=0.0033232432444394782]:214.6057639254682)[&rate=0.0035436556729736475]:140.17551996048692)[&rate=0.005731034755297277]:93.30406430276986,(((((4[&rate=0.0016483412169821493]:43.07731559038902,((5[&rate=0.0017680907210207042]:7.83193825593623,37[&rate=0.00540349836982243]:7.83193825593623)[&rate=0.0030940984557561836]:15.605701244554531,42[&rate=0.0014947500903845555]:23.43763950049076)[&rate=0.0020872976589670525]:19.63967608989826)[&rate=0.003734051238800782]:5.95344521591656,31[&rate=0.002365464332194673]:49.03076080630558)[&rate=0.003511436754107352]:10.454070673707882,36[&rate=0.0015372316487802416]:59.48483148001346)[&rate=0.006833246131923329]:31.037082356111632,23[&rate=0.004472857059941273]:90.5219138361251)[&rate=0.009506459258137335]:47.8035298924994,((26[&rate=0.0042646186236103235]:3.54425347064213,30[&rate=0.0034309450965622178]:3.54425347064213)[&rate=0.004499615391480478]:66.08182367787076,27[&rate=0.002028260069844982]:69.62607714851289)[&rate=0.0017327532943772425]:68.6993665801116)[&rate=0.0024232748866358745]:309.75990446010053)[&rate=0.005580483848852753]:23.561831518994325)[&rate=1.0]:0.0;
tree STATE_15286000 = ((((((1[&rate=0.00443738274196923]:3.455625795360387,2[&rate=0.0061108183061428095]:3.455625795360387)[&rate=0.0010614324178077376]:9.428953061011144,(21[&rate=0.0025022866155867663]:0.035220081897718365,22[&rate=0.003881762326691365]:0.035220081897718365)[&rate=0.0010906954911283602]:12.849358774473814)[&rate=0.00427504862225152]:130.12329010037368,(((32[&rate=0.005787353228968714]:21.366712452077678,34[&rate=0.004275333813491916]:21.366712452077678)[&rate=0.004583805199116267]:22.833118654205613,33[&rate=0.00610866514814182]:44.19983110628329)[&rate=0.0029897499476538004]:15.168033733127224,35[&rate=9.330256298510317E-4]:59.367864839410515)[&rate=0.0037185171798802016]:83.64000411733468)[&rate=0.0021866635567702893]:46.17372441213297,13[&rate=0.003593802197271082]:189.18159336887817)[&rate=0.002813155313035149]:234.92216349307995,(((((4[&rate=0.002553964538410723]:26.449187378885927,((5[&rate=0.0015610873484512996]:10.950239670289749,37[&rate=0.005844878783282502]:10.950239670289749)[&rate=0.0033468373967568657]:7.123070918595657,42[&rate=0.0016168475479498281]:18.073310588885406)[&rate=0.0042179623437122084]:8.375876790000522)[&rate=0.002022410868014361]:11.389172222812189,31[&rate=0.0025586853815060006]:37.838359601698116)[&rate=0.001646683054376396]:26.33371653585354,36[&rate=0.0016627991782370566]:64.17207613755166)[&rate=0.007783320167132656]:29.021508901804182,23[&rate=0.003418796866556787]:93.19358503935584)[&rate=0.01314404007932214]:42.0750896090573,((26[&rate=0.00400928252676181]:4.196273629520228,30[&rate=0.0017990302771343821]:4.196273629520228)[&rate=0.006866134259588273]:59.18244648953322,27[&rate=0.002996918880795458]:63.37872011905345)[&rate=0.0014689159930276038]:71.8899545293597)[&rate=0.0026931047129903646]:288.835082213545)[&rate=7.670823112948004E-4]:55.76864538190472,((((3[&rate=0.0026675317447555844]:24.64738961454349,28[&rate=0.0014134340821365242]:24.64738961454349)[&rate=0.0015911791673558495]:28.639766406543185,(6[&rate=0.005084736082021894]:36.240140933847975,(20[&rate=0.0013093558515406634]:19.82719508822246,((29[&rate=0.002786247353549708]:4.259727091476197,39[&rate=9.163936638234485E-4]:4.259727091476197)[&rate=0.0013458920833883475]:10.850419632670079,40[&rate=0.0033491923537104853]:15.110146724146276)[&rate=0.002946691965903428]:4.717048364076184)[&rate=0.0015245739254359997]:16.412945845625515)[&rate=0.0018698380832258385]:17.047015087238698)[&rate=0.0023061953432241497]:269.1692478570207,(((7[&rate=0.001258847408991527]:39.05322082266883,19[&rate=9.65739194364382E-4]:39.05322082266883)[&rate=0.003421143845378653]:145.5621905747733,(((8[&rate=6.981540223442266E-4]:22.976143765452644,18[&rate=0.0018869953472010906]:22.976143765452644)[&rate=0.004408880580752103]:61.681017076413085,(10[&rate=0.0020964499247491985]:49.715656395119275,16[&rate=8.314833418828708E-4]:49.715656395119275)[&rate=0.01059400452432939]:34.94150444674646)[&rate=0.0010702210798208174]:52.28187732020959,((9[&rate=5.682197759074353E-4]:22.389062165386644,15[&rate=0.0013500016906911755]:22.389062165386644)[&rate=0.0032932907923641478]:33.47244386467028,(11[&rate=0.0020716871913833423]:22.546550079173297,17[&rate=0.0019371268546574188]:22.546550079173297)[&rate=0.00404954336784764]:33.31495595088363)[&rate=0.002460917233976152]:81.07753213201839)[&rate=7.328905070650562E-4]:47.67637323536681)[&rate=0.004848649244646617]:57.7686162677912,(12[&rate=0.0020735526148601175]:60.609265440234665,14[&rate=0.002256443792234563]:60.609265440234665)[&rate=0.003638189240828066]:181.77476222499865)[&rate=0.0025675374896493323]:80.07237621287405)[&rate=0.016450844642240687]:48.38969246782108,(((24[&rate=0.00108511749545987]:27.248164377674886,25[&rate=0.0023388256997360136]:27.248164377674886)[&rate=0.0044810541015856626]:152.55787073910003,41[&rate=0.006773040827254376]:179.80603511677492)[&rate=0.001293051248213498]:88.25898607910358,38[&rate=0.003673784561594578]:268.0650211958785)[&rate=0.002917288724964709]:102.78107515004996)[&rate=0.006693683648579506]:109.02630589793438)[&rate=1.0]:0.0;
tree STATE_15287000 = ((((((1[&rate=0.007542623492751073]:3.3537811663878596,2[&rate=0.0039935560204549855]:3.3537811663878596)[&rate=0.0013028114735559753]:23.81217452539554,(21[&rate=0.001421360633927435]:0.03386829344892808,22[&rate=0.003721773692458285]:0.03386829344892808)[&rate=7.983982334105488E-4]:27.132087398334473)[&rate=0.004228962837046388]:71.24486877016955,((32[&rate=0.0039584545832568735]:16.643938807668103,34[&rate=0.002924258129650385]:16.643938807668103)[&rate=0.005483708154574459]:37.78751637020615,(33[&rate=0.005856893681527726]:48.60874223069138,35[&rate=0.0023879646697498014]:48.60874223069138)[&rate=0.002866526017240921]:5.822712947182879)[&rate=0.0034426251506018586]:43.9793692840787)[&rate=0.0026320361587062924]:68.13763717098567,13[&rate=0.003678921140341053]:166.54846163293863)[&rate=0.004073540840044035]:195.51866995666907,(((((4[&rate=0.0032839750249988044]:34.24225719796398,((5[&rate=0.001496746409522629]:12.223994458058657,37[&rate=0.003006726299613089]:12.223994458058657)[&rate=0.0022291558852184923]:6.66117680903732,42[&rate=0.0033490226855746913]:18.885171267095977)[&rate=0.0024157017420735546]:15.357085930868003)[&rate=0.004111974563283321]:13.881099203918943,31[&rate=0.002454934224633087]:48.12335640188292)[&rate=0.0036673485710247014]:6.334660971839234,36[&rate=0.001816363293400956]:54.45801737372216)[&rate=0.007805576705327751]:23.979653883623087,23[&rate=0.005171287274258152]:78.43767125734524)[&rate=0.011980081687854189]:43.85514908238659,((26[&rate=0.0057844812932534035]:1.9098444549980413,30[&rate=0.0017248824100680289]:1.9098444549980413)[&rate=0.007508961407162823]:36.91084752475008,27[&rate=0.003257946297755128]:38.820691979748126)[&rate=0.001433223430557336]:83.47212835998371)[&rate=0.0025233001664903285]:239.77431124987586)[&rate=0.006854873089450721]:83.04597390912431,((((3[&rate=0.0013754782384726245]:11.459782154697665,28[&rate=0.0012424454419113292]:11.459782154697665)[&rate=0.0017042575375681064]:27.010395216910084,(6[&rate=0.007050343588429028]:26.879431301429126,((20[&rate=0.0028831679458026956]:17.47523070541309,40[&rate=0.0016228397528098703]:17.47523070541309)[&rate=0.0036609339551898486]:1.8166756756307514,(29[&rate=0.004016542143197635]:6.141099406985811,39[&rate=0.002009441053529156]:6.141099406985811)[&rate=0.001067204962257604]:13.15080697405803)[&rate=0.002595685729227391]:7.587524920385285)[&rate=0.0020320366101104965]:11.590746070178621)[&rate=0.002295381391492341]:275.018877955627,(((7[&rate=0.0012069634293136494]:37.55431196296059,19[&rate=9.259358056640214E-4]:37.55431196296059)[&rate=0.0038296904812602293]:154.26803353220947,(((8[&rate=6.693792805855293E-4]:22.09429216073233,18[&rate=0.002631508311133571]:22.09429216073233)[&rate=0.0037667387368639947]:83.53876292049503,((9[&rate=0.0012581967319678024]:21.52974344766447,15[&rate=0.002114518851525028]:21.52974344766447)[&rate=0.003157556285287355]:64.53929415370835,(11[&rate=0.0019863016431676444]:16.562585003982864,17[&rate=0.0016474454031521026]:16.562585003982864)[&rate=0.003882639560204735]:69.50645259738997)[&rate=0.004984988564507133]:19.564017479854527)[&rate=8.569530127643377E-4]:38.57073210761516,(10[&rate=0.0020100437689955686]:52.81781156419988,16[&rate=7.972133703957746E-4]:52.81781156419988)[&rate=0.005041788557020196]:91.38597562464264)[&rate=9.579759112419094E-4]:47.61855830632754)[&rate=0.009187725377282087]:50.282947396279724,(12[&rate=6.591348806978184E-4]:49.34768509778099,14[&rate=0.003528316379177826]:49.34768509778099)[&rate=0.003659218713171109]:192.7576077936688)[&rate=0.0026175269391526053]:71.38376243578494)[&rate=0.006272664591991608]:80.68128389617476,(((24[&rate=0.0021610036126948305]:12.962986248782414,25[&rate=0.0031484091989433783]:12.962986248782414)[&rate=0.004615142239842363]:149.74065674827776,41[&rate=0.006902243121436089]:162.70364299706017)[&rate=0.0026181922241825715]:38.80740913720447,38[&rate=0.0036234290166552653]:201.51105213426465)[&rate=0.0028123098578974673]:192.65928708914484)[&rate=0.004343052581739959]:50.942766275322526)[&rate=1.0]:0.0;
tree STATE_15288000 = ((((((1[&rate=0.0027650055342159246]:4.078210924188409,2[&rate=0.002211551048978825]:4.078210924188409)[&rate=0.0016494862147627951]:29.994772720532143,(21[&rate=0.003945862450028219]:0.07020682130280062,22[&rate=0.002164856400376807]:0.07020682130280062)[&rate=8.723259482408976E-4]:34.002776823417754)[&rate=0.005895479915888025]:82.88857295415859,(((32[&rate=0.006977753976979436]:8.125127714639833,34[&rate=0.0038628240317485755]:8.125127714639833)[&rate=0.005056410324412294]:40.744257926798404,33[&rate=0.006340379890081779]:48.869385641438235)[&rate=0.0031319521029815087]:3.0727181305763196,35[&rate=0.0026172635461881254]:51.942103772014555)[&rate=0.003269600176591664]:65.01945282686458)[&rate=0.0035010978306586234]:61.817938470840645,13[&rate=0.004073622939163426]:178.7794950697198)[&rate=0.004164366098562105]:200.70683695251384,(((((4[&rate=0.003588054817511646]:33.17609747319368,((5[&rate=0.0016353377003172805]:15.038416997901752,37[&rate=0.003285134235839579]:15.038416997901752)[&rate=0.0023094124306448725]:12.51722273873115,42[&rate=0.002134604404004623]:27.5556397366329)[&rate=0.0026393837368849813]:5.620457736560777)[&rate=0.004492723004578709]:6.3834088216879366,31[&rate=0.002682248952661317]:39.559506294881615)[&rate=0.002557091480455297]:13.891280005132543,36[&rate=0.001984549521731211]:53.45078630001416)[&rate=0.007055570851692945]:36.221432147633195,23[&rate=0.0038167653555989636]:89.67221844764735)[&rate=0.01505239377824031]:35.60950454923305,((26[&rate=0.00632009555890926]:3.4969568018981394,30[&rate=0.001884597962521942]:3.4969568018981394)[&rate=0.006347261452694741]:45.20590735356159,27[&rate=0.0035724407654621104]:48.70286415545973)[&rate=0.0029404882191811903]:76.57885884142067)[&rate=0.0026517223798338176]:254.20460902535322)[&rate=0.004737927425748944]:79.96976353989936,((((3[&rate=0.0036459528969039405]:14.433849228589073,28[&rate=0.0013574897249247363]:14.433849228589073)[&rate=0.0023606162659376207]:18.395819182135433,(6[&rate=0.007703170421518152]:26.51113800737203,(20[&rate=0.002270335143490645]:17.928646103614263,((29[&rate=0.00438845401592056]:2.3252999927103826,39[&rate=0.0021955053244120185]:2.3252999927103826)[&rate=0.0014495534741057353]:14.60411159190109,40[&rate=0.0016068394038565084]:16.929411584611472)[&rate=0.003529630652702417]:0.9992345190027905)[&rate=0.007198352024633325]:8.582491903757766)[&rate=0.003537118781608236]:6.318530403352479)[&rate=0.0023856268173330967]:375.7126778915191,((((7[&rate=0.0013187222540192107]:37.66803849364831,19[&rate=0.0010116728668545611]:37.66803849364831)[&rate=0.005957757666133298]:90.55891243495307,((8[&rate=7.313604805652451E-4]:22.29678083857359,18[&rate=0.0028751729234262925]:22.29678083857359)[&rate=0.00464479412231827]:64.16775988786523,((9[&rate=0.0013746995062838903]:21.727058177336023,15[&rate=0.0036834641933152527]:21.727058177336023)[&rate=0.0029441538701726216]:47.24452182734289,(11[&rate=0.0018045226700988425]:16.71437696521394,17[&rate=0.0017999906730013788]:16.71437696521394)[&rate=0.002923466206618969]:52.25720303946497)[&rate=0.006824829532481919]:17.4929607217599)[&rate=0.002857237838033576]:41.76241020216257)[&rate=0.0011294612495230715]:56.75377973081257,(10[&rate=0.002630973733128325]:59.177387721114656,16[&rate=0.001043483465167573]:59.177387721114656)[&rate=0.0034552344381400288]:125.8033429382993)[&rate=0.011786546219532698]:30.690328982904788,(12[&rate=7.201675000797647E-4]:48.679342196015355,14[&rate=0.0038550209686868293]:48.679342196015355)[&rate=0.003511288857754317]:166.99171744630337)[&rate=0.00283029205659744]:192.8712866599249)[&rate=0.006491475326315251]:46.987747441764554,(((24[&rate=0.002361101824516032]:13.0817887850798,25[&rate=0.006407078735412726]:13.0817887850798)[&rate=0.005042481511312319]:119.92777628078434,41[&rate=0.007541356586143464]:133.00956506586414)[&rate=0.005447375195349909]:79.87030697988976,38[&rate=0.0039737688127925285]:212.8798720457539)[&rate=0.003392234895917702]:242.65022169825428)[&rate=0.0019494900496577871]:3.926001818124803)[&rate=1.0]:0.0;
tree STATE_15289000 = (((((((1[&rate=0.0024173420011110855]:2.0980710110315623,2[&rate=0.0019334772289295679]:2.0980710110315623)[&rate=0.002967723417842724]:10.375608278588736,(21[&rate=0.0034497214971076734]:0.3083205319015699,22[&rate=0.001892653825903816]:0.3083205319015699)[&rate=7.626422902848472E-4]:12.165358757718728)[&rate=0.004682136262934912]:103.01745336672785,(((32[&rate=0.006100392043736127]:11.133999708956082,34[&rate=0.003445194028463058]:11.133999708956082)[&rate=0.00201388119138696]:32.32983512712423,33[&rate=0.0038610963619257845]:43.46383483608031)[&rate=0.0030335955484237552]:0.7395567511748453,35[&rate=0.0023474250219644335]:44.203391587255155)[&rate=0.002366378689222181]:71.28774106909299)[&rate=0.00308412075840078]:138.42244488622242,13[&rate=0.0035001852308586714]:253.91357754257055)[&rate=0.008975890996855038]:122.7757557014883,(((((4[&rate=0.0031369035265845714]:38.660223137796734,((5[&rate=4.917023956174258E-4]:18.821659344962196,37[&rate=0.002872071274099851]:18.821659344962196)[&rate=0.0023075155131066045]:17.972171127181443,42[&rate=0.002667701456208371]:36.79383047214364)[&rate=0.0020190338129072306]:1.8663926656530947)[&rate=0.0019136985777598264]:5.138179068834063,31[&rate=0.0023449909846512667]:43.7984022066308)[&rate=0.0022355704391407143]:20.111074266125655,36[&rate=0.001735018195406233]:63.90947647275645)[&rate=0.0037661072346002362]:39.761496717922384,23[&rate=0.0033368566855488915]:103.67097319067884)[&rate=0.008091452208560779]:49.744918965468315,((26[&rate=0.005525425629877378]:3.744812636923052,30[&rate=0.0016095671477410775]:3.744812636923052)[&rate=0.006184839274038591]:41.5131032653995,27[&rate=0.0034526266274672863]:45.25791590232255)[&rate=0.002010156953020159]:108.1579762538246)[&rate=0.0024203108650293426]:223.2734410879117)[&rate=0.004112082862241326]:86.11713997192692,(((3[&rate=0.0031875216749658614]:26.967886603092214,28[&rate=0.001186803023266164]:26.967886603092214)[&rate=0.002063799430410819]:12.539912819205792,(6[&rate=0.006734596792352039]:35.18409331177523,(20[&rate=0.0019651030454506677]:24.46383983035224,((29[&rate=0.003869943873892504]:9.954623075293453,39[&rate=9.809316587667456E-4]:9.954623075293453)[&rate=0.0028657040390729716]:5.564672930312069,40[&rate=0.0022717832936812307]:15.519296005605522)[&rate=0.0013395544551014595]:8.944543824746717)[&rate=0.006011840405792192]:10.72025348142299)[&rate=0.0034799678572175505]:4.323706110522778)[&rate=0.0021360843887810667]:311.8087615682066,((((7[&rate=0.001152910058579075]:38.41643583999034,19[&rate=8.844681438451877E-4]:38.41643583999034)[&rate=0.0056371388404110575]:97.30142923615286,((8[&rate=6.394013991216501E-4]:22.147067094425175,18[&rate=0.002513657271976446]:22.147067094425175)[&rate=0.004060771588965317]:89.783557705622,((9[&rate=0.0019374415987287394]:21.593155433927475,15[&rate=0.0011930064279519425]:21.593155433927475)[&rate=0.0025739647606470594]:42.401107413131996,(11[&rate=0.0018415574044852695]:21.842641794951973,17[&rate=0.0015736652248225195]:21.842641794951973)[&rate=0.005171026578498722]:42.1516210521075)[&rate=0.0032063739868733146]:47.93636195298771)[&rate=0.002885515653909987]:23.787240276096014)[&rate=0.0038537559232275863]:33.89912852498216,(10[&rate=0.001331587560088857]:57.554447335933965,16[&rate=9.720362961486438E-4]:57.554447335933965)[&rate=0.002324858413909216]:112.0625462651914)[&rate=0.005153911662265383]:100.30102917855245,(12[&rate=0.0011976245903722242]:50.20819409998351,14[&rate=0.003370302152167451]:50.20819409998351)[&rate=0.005643014324021828]:219.7098286796943)[&rate=0.0024420195098756622]:81.39853821082676)[&rate=0.005318384677761061]:111.48991222548119)[&rate=0.0020277307093711666]:5.391560495597446,(((24[&rate=0.0017247929871216968]:15.690797510125003,25[&rate=0.004680393007865113]:15.690797510125003)[&rate=0.004467393135242892]:116.4324282397283,41[&rate=0.00843315614705]:132.1232257498533)[&rate=0.006126809725390988]:81.20042469871817,38[&rate=0.0035863617550671526]:213.32365044857147)[&rate=0.0027941425945905243]:254.87438326301174)[&rate=1.0]:0.0;
tree STATE_15290000 = (((((((1[&rate=0.0024486393183818403]:5.5554251398235595,2[&rate=0.0011465529544221896]:5.5554251398235595)[&rate=0.0026459228055831538]:5.921711612641389,(21[&rate=0.003494385027605674]:3.8324782431899753,22[&rate=0.0019171580074576855]:3.8324782431899753)[&rate=7.725162169829186E-4]:7.644658509274974)[&rate=0.0031939247657666223]:137.3903434419514,((32[&rate=0.007213249736243612]:6.679013000920708,34[&rate=0.003214953892010458]:6.679013000920708)[&rate=0.002489175786323816]:38.082106812151395,(33[&rate=0.009429014253990892]:28.10095217773623,35[&rate=0.0019359473192346517]:28.10095217773623)[&rate=0.0025201903739033265]:16.660167635335878)[&rate=0.001986262943477023]:104.10636038134425)[&rate=0.005719968071846025]:56.493477426598275,13[&rate=0.0036569455817442474]:205.36095762101462)[&rate=0.008486313102522205]:103.93919374919682,(((((4[&rate=0.0031775170040627865]:39.76679861444517,((5[&rate=7.284798705209489E-4]:14.790591669112422,37[&rate=0.004255106602146983]:14.790591669112422)[&rate=0.0025203812858817787]:16.6752911670295,42[&rate=0.0010747659488195575]:31.465882836141922)[&rate=0.0020451742356500185]:8.30091577830325)[&rate=0.0017519421675219627]:10.134522539920049,31[&rate=0.002316894336263025]:49.90132115436522)[&rate=0.004011429928154821]:12.542367570759318,36[&rate=0.0017574814690792188]:62.44368872512454)[&rate=0.003814867009982782]:38.61724960759475,23[&rate=0.0033800589557806842]:101.06093833271929)[&rate=0.007672688130580443]:50.81788519933174,((26[&rate=0.003871031313419323]:5.204482451497625,30[&rate=0.0038364817704986966]:5.204482451497625)[&rate=0.006727782914057002]:47.576232538263824,27[&rate=0.0017374761650265573]:52.78071498976145)[&rate=0.0013215165377023388]:99.09810854228958)[&rate=0.0037952415799196197]:157.4213278381604)[&rate=0.004898946075749942]:144.13823307029685,(((3[&rate=0.001529348706094214]:24.604961038352254,28[&rate=0.0016209108004548128]:24.604961038352254)[&rate=4.407386488557679E-4]:33.884556232816024,(6[&rate=0.006821789590228373]:28.038720697127676,((20[&rate=0.00206217620810234]:12.856588652625684,(29[&rate=0.008635023083453227]:0.913422171996651,39[&rate=0.0033547888542314144]:0.913422171996651)[&rate=0.0022827501837610793]:11.943166480629033)[&rate=0.005083367916143883]:3.52750778696843,40[&rate=0.0025525947102151827]:16.384096439594114)[&rate=0.0030930417045651423]:11.654624257533563)[&rate=0.0012791266566369865]:30.4507965740406)[&rate=0.0016319190371887897]:312.97490490416004,(((((7[&rate=0.0011927968028155346]:36.15384012040505,19[&rate=0.0012041051053233338]:36.15384012040505)[&rate=0.007111852505373604]:58.16714474952913,(8[&rate=6.476797264921575E-4]:21.288149032715165,18[&rate=0.0035520838212846537]:21.288149032715165)[&rate=0.005972800260832993]:73.03283583721901)[&rate=0.0013085861640568751]:47.68101035568769,(10[&rate=0.0021737950955415548]:60.124132949783785,16[&rate=8.730184447435808E-4]:60.124132949783785)[&rate=0.003073731540213217]:81.87786227583808)[&rate=0.004618154024688541]:3.508297192781953,((9[&rate=0.0019625256473991804]:20.75571943698771,15[&rate=0.0012084522774281443]:20.75571943698771)[&rate=0.002607289872162388]:39.56936068247218,(11[&rate=0.0018822338865940344]:20.995530099612928,17[&rate=0.0015940394622273165]:20.995530099612928)[&rate=0.005237975839037113]:39.32955001984696)[&rate=0.0030525532597836104]:85.18521229894392)[&rate=0.004781436357525671]:79.6199846555161,(12[&rate=0.0025787953936103033]:53.684339442607424,14[&rate=0.003069051854265297]:53.684339442607424)[&rate=0.005708976377549659]:171.44593763131252)[&rate=0.0027177350557518747]:146.33414510140838)[&rate=0.006693956547096032]:81.97396226517998)[&rate=0.003906886374789999]:13.856997544748765,(((24[&rate=0.003987942628515648]:12.351644286664882,25[&rate=0.004740990037516544]:12.351644286664882)[&rate=0.004525232456390923]:109.72636599643965,41[&rate=0.008542340186133724]:122.07801028310453)[&rate=0.008263378728216456]:40.620382069193255,38[&rate=0.004040857351520738]:162.6983923522978)[&rate=0.0012396023772189837]:304.59698963295926)[&rate=1.0]:0.0;
tree STATE_15291000 = (((((((1[&rate=0.002529339339838218]:3.5009487572571443,2[&rate=0.002386682912625732]:3.5009487572571443)[&rate=0.0027331247162095005]:8.898317598419585,(21[&rate=0.0029771107883878305]:1.9171776949681976,22[&rate=0.0016333608748159444]:1.9171776949681976)[&rate=0.001971074177482057]:10.482088660708532)[&rate=0.003530586331504963]:122.74361775615725,((32[&rate=0.006503136703841179]:12.077071496588758,34[&rate=0.004819364035563789]:12.077071496588758)[&rate=0.003668680292321203]:38.9261663382696,(33[&rate=0.009739767106090954]:31.448786586871698,35[&rate=0.0019997505053119813]:31.448786586871698)[&rate=0.0034865588915056053]:19.554451247986663)[&rate=0.0021292859869477755]:84.13964627697561)[&rate=0.0055518759162030895]:29.116951844425813,13[&rate=0.0036752250550328106]:164.2598359562598)[&rate=0.009659149979290868]:122.3482807014692,(((((4[&rate=0.003282238710746586]:32.82171447847564,((5[&rate=0.0020894209603623173]:19.652956664800936,37[&rate=0.004409870210230837]:19.652956664800936)[&rate=0.0026141657451958385]:12.101202396417069,42[&rate=0.001110187104725776]:31.754159061218004)[&rate=0.002114261426051108]:1.067555417257637)[&rate=0.002034801575491255]:23.27056838931552,31[&rate=0.002407805836664633]:56.09228286779116)[&rate=0.004582362371442991]:12.920258282289872,36[&rate=0.0014705484288589127]:69.01254115008103)[&rate=0.008634058126165741]:26.13425535069439,23[&rate=0.00349145585608016]:95.14679650077542)[&rate=0.007019959880818442]:71.4321854864323,((26[&rate=0.0019730613942190965]:6.752136474521627,30[&rate=0.003962921037647444]:6.752136474521627)[&rate=0.004639791085724705]:73.19318308208483,27[&rate=0.0012414839799332715]:79.94531955660645)[&rate=0.001630015663748454]:86.63366243060128)[&rate=0.004146225268774167]:120.02913467052127)[&rate=0.00506040107245729]:115.86604819109573,(((24[&rate=0.0016166643419315112]:31.8534729265627,25[&rate=0.0011185439532580917]:31.8534729265627)[&rate=0.003113960214185309]:127.58635465533182,41[&rate=0.00882387084299208]:159.43982758189452)[&rate=0.006739104905028388]:28.348299068901184,38[&rate=0.006045059965531832]:187.7881266507957)[&rate=0.0013164862606799114]:214.68603819802902)[&rate=0.007236351560919409]:68.87879622484076,(((3[&rate=0.0015797515859150243]:20.291023690219006,28[&rate=0.0016743313002729866]:20.291023690219006)[&rate=6.701910433502532E-4]:15.82446552049673,(6[&rate=0.005425195672655721]:28.5039655224947,(20[&rate=0.0017324114514901219]:17.85466048940307,((29[&rate=0.012208982061872417]:1.217061572067465,39[&rate=0.0029426370231423267]:1.217061572067465)[&rate=0.0022640738575769813]:7.28216511531156,40[&rate=0.0031347382956433546]:8.499226687379025)[&rate=0.002485265828837177]:9.355433802024045)[&rate=0.003350664015704922]:10.649305033091629)[&rate=0.002244636697412405]:7.6115236882210375)[&rate=0.0016121221812485623]:422.60370097473987,(((((7[&rate=0.0012321079119586439]:35.709224688294775,19[&rate=0.0012437889031868157]:35.709224688294775)[&rate=0.0072331407520499005]:52.849263469941455,(8[&rate=0.001447653086524243]:21.545600013640122,18[&rate=0.003669150160196375]:21.545600013640122)[&rate=0.004190506315601344]:67.0128881445961)[&rate=0.0015976284812372985]:64.06710239383338,(10[&rate=0.002432081747400516]:51.03101531031006,16[&rate=0.0016284182417308543]:51.03101531031006)[&rate=0.0061768412937902445]:101.59457524175954)[&rate=0.004621608128480568]:17.340030385654728,((9[&rate=0.002027204777775054]:21.006731411802615,15[&rate=0.0012482793454250416]:21.006731411802615)[&rate=0.0031094585238409882]:68.24254192475685,(11[&rate=0.0019442668343570768]:21.24944225566173,17[&rate=0.0016465743609880498]:21.24944225566173)[&rate=0.004226973497040037]:67.99983108089774)[&rate=0.002955320346373872]:80.71634760116487)[&rate=0.00493901857611303]:87.33651596780146,(12[&rate=7.688577918291077E-4]:49.88188093333926,14[&rate=0.0031701988663166833]:49.88188093333926)[&rate=0.005722922400784065]:207.42025597218654)[&rate=0.0027492045462496027]:201.4170532799298)[&rate=0.00641549640209466]:12.633770888209881)[&rate=1.0]:0.0;
tree STATE_15292000 = ((((((1[&rate=0.0021337044549185062]:6.652005220770942,2[&rate=0.0015041436364511016]:6.652005220770942)[&rate=0.0024613752286341837]:14.84638815030149,(21[&rate=0.0011599407437572385]:2.3775398644163515,22[&rate=0.0014709588529295688]:2.3775398644163515)[&rate=0.0017750939520973733]:19.12085350665608)[&rate=0.003400880306292921]:134.05886305921862,(((32[&rate=0.005856541965013711]:7.063158752434249,34[&rate=0.0043401836684597945]:7.063158752434249)[&rate=0.003343092239784442]:25.64807238907914,35[&rate=0.0028387405477852705]:32.71123114151339)[&rate=0.001325191272847979]:12.669087909098145,33[&rate=0.0034235156235308947]:45.38031905061153)[&rate=0.0022294567886915]:110.17693737967953)[&rate=0.003039985452627007]:93.79251972395508,13[&rate=0.0030869213120510923]:249.34977615424614)[&rate=0.009390162597804834]:118.91311343530688,(((((4[&rate=0.0033404915329614143]:44.529061463831226,((5[&rate=0.0012120319701139294]:32.55774693430835,37[&rate=0.0025580789037438706]:32.55774693430835)[&rate=0.0014548683882928018]:3.7686394219769426,42[&rate=9.99803274138719E-4]:36.32638635628529)[&rate=0.003762970419254784]:8.202675107545936)[&rate=0.0012075752038110752]:16.357745022377102,31[&rate=0.002168402198316021]:60.88680648620833)[&rate=0.004126746636993716]:11.380382300022305,36[&rate=0.0013243345441458132]:72.26718878623063)[&rate=0.008082013973057717]:27.817460611893694,23[&rate=0.0031443069197264655]:100.08464939812433)[&rate=0.004963269384141729]:105.85346460149444,((26[&rate=0.001776883583609904]:6.915834778862715,30[&rate=0.003568895198637351]:6.915834778862715)[&rate=0.004178465321714988]:86.90679958841363,27[&rate=0.0011180455459371829]:93.82263436727635)[&rate=0.001361051547194186]:112.11547963234241)[&rate=0.003842299390074974]:162.32477558993426)[&rate=0.005305823110353062]:94.75086647941555,((((3[&rate=0.0012249145654333604]:36.560536134225835,28[&rate=6.104855496642845E-4]:36.560536134225835)[&rate=6.11011472677272E-4]:27.548439388046923,(6[&rate=0.004645710536638751]:37.77404171069213,((20[&rate=0.001392320810022381]:15.56619430157945,40[&rate=0.003996218990720535]:15.56619430157945)[&rate=0.005306261679197593]:2.171822198483632,(29[&rate=0.003115640229808056]:10.891059068244886,39[&rate=7.509387962422047E-4]:10.891059068244886)[&rate=0.003745270946319277]:6.846957431818197)[&rate=0.001871814559429039]:20.03602521062905)[&rate=0.0022302681431619216]:26.334933811580626)[&rate=0.0023923078132973034]:336.41647854748214,(((((7[&rate=0.0011096017228766901]:37.160690413226284,19[&rate=0.0011201212949786838]:37.160690413226284)[&rate=0.007165201821513513]:70.97266815500106,(10[&rate=0.0018586808879346782]:62.140670628717906,16[&rate=3.693587351623603E-4]:62.140670628717906)[&rate=0.007861770434524682]:45.992687939509445)[&rate=0.0017712637486125438]:24.538172268129472,((9[&rate=1.8296980300761716E-4]:21.51601707639731,15[&rate=0.0021504923371778576]:21.51601707639731)[&rate=0.0028002908692296266]:68.66268755570431,(11[&rate=0.0017509520133836573]:21.76461218425714,17[&rate=0.0017682339555269181]:21.76461218425714)[&rate=0.0018325108054222368]:68.41409244784447)[&rate=0.004294024075779436]:42.49282620425521)[&rate=0.0016918389551860559]:64.89370037377603,(8[&rate=4.850293836795396E-4]:22.06794996932494,18[&rate=0.003917809795509675]:22.06794996932494)[&rate=0.00208026800096717]:175.49728124080792)[&rate=0.0024079174645756374]:108.90385360663063,(12[&rate=0.001949903511978373]:50.75717539125158,14[&rate=0.002854991913704866]:50.75717539125158)[&rate=0.0051458375772184105]:255.71190942551192)[&rate=0.007462261689669623]:94.05636925299143)[&rate=0.006563938440825464]:55.041153645130805,(((24[&rate=0.002112232064514416]:16.40994414288266,25[&rate=0.0035268362347823244]:16.40994414288266)[&rate=0.002965951116076064]:121.53400340208401,41[&rate=0.007743146855427607]:137.94394754496668)[&rate=0.0051040307212563574]:34.52005028991502,38[&rate=0.0054440109407893]:172.4639978348817)[&rate=0.0016047165947790918]:283.102609880004)[&rate=0.001256066914593044]:7.447148354082856)[&rate=1.0]:0.0;
tree STATE_15293000 = (((((((1[&rate=0.0022652879063928674]:7.228575337574458,2[&rate=0.0015969026925336915]:7.228575337574458)[&rate=0.002112591731235366]:24.275570329625666,(21[&rate=0.0012314731465778094]:1.3038902320896006,22[&rate=0.0015616714361081745]:1.3038902320896006)[&rate=8.263178218600894E-4]:30.200255435110524)[&rate=0.0038452245557539034]:152.4381068265633,((32[&rate=0.003005891689624656]:14.478519610033947,34[&rate=0.002107331715247044]:14.478519610033947)[&rate=0.0023520806819602226]:36.69522932135202,(33[&rate=0.0077573642609712196]:40.49618851069259,35[&rate=0.0022904568293414603]:40.49618851069259)[&rate=3.7385105544637E-4]:10.677560420693382)[&rate=0.0026975863477940116]:132.76850356237748)[&rate=0.0028358075791751767]:74.2860819580192,13[&rate=0.003165360384167779]:258.22833445178264)[&rate=0.010282270892085731]:88.26953550783838,(((((4[&rate=0.003457850761295598]:45.66098803443955,((5[&rate=0.0013135231885458586]:25.193170511885192,37[&rate=0.0027158331093570473]:25.193170511885192)[&rate=0.005700587495860327]:8.118237707085264,42[&rate=5.091714658140589E-4]:33.311408218970456)[&rate=0.0019650189957327326]:12.349579815469092)[&rate=7.237502360343659E-4]:34.255613540699194,31[&rate=0.0020554478123633313]:79.91660157513874)[&rate=0.007539331876375348]:7.776401835261055,36[&rate=8.166104585442596E-4]:87.6930034103998)[&rate=0.013153663306771838]:20.92464546178236,23[&rate=0.003521737797060685]:108.61764887218216)[&rate=0.00517684407233968]:84.9069579808387,((26[&rate=0.0015677569777073548]:15.142702411742686,30[&rate=9.0839998729059E-4]:15.142702411742686)[&rate=0.0035118301688930103]:87.9246969045211,27[&rate=0.0011299448641335333]:103.06739931626379)[&rate=0.0015539473755304851]:90.45720753675707)[&rate=0.00396094382874998]:152.97326310660017)[&rate=0.008263438271917205]:89.36943358635585,(((3[&rate=8.095448132803859E-4]:30.673499057453274,28[&rate=0.001066339588033726]:30.673499057453274)[&rate=4.410150643730676E-4]:50.39985620096947,(6[&rate=0.0049322069282379906]:47.93547750518942,((20[&rate=0.001848761002601987]:9.718404314788204,40[&rate=0.004242661878550806]:9.718404314788204)[&rate=9.275100794288806E-4]:14.297845892783085,(29[&rate=0.0034649600627963927]:10.79290191219939,39[&rate=7.972484520994525E-4]:10.79290191219939)[&rate=6.768226805603179E-4]:13.223348295371899)[&rate=0.0032998344443591872]:23.91922729761813)[&rate=0.0014491107710991706]:33.13787775323332)[&rate=0.002575687519202419]:283.644472033804,((((7[&rate=0.001178029767876503]:37.72926846573762,19[&rate=0.001189198071625586]:37.72926846573762)[&rate=0.00682488171607972]:122.36602931879972,((8[&rate=7.834709665574968E-4]:21.86905955883594,18[&rate=0.0019464002642906317]:21.86905955883594)[&rate=0.0025521285190553264]:115.02072841667231,(10[&rate=9.425031327533987E-4]:63.80766050247394,16[&rate=3.921367244443048E-4]:63.80766050247394)[&rate=0.007151860409539546]:73.08212747303432)[&rate=0.003664139298357736]:23.20550980902908)[&rate=0.0010957958645035838]:37.93940774494388,((9[&rate=0.0020728630444730744]:21.322101036422527,15[&rate=0.0022831110809832184]:21.322101036422527)[&rate=0.003333109971181174]:97.83377800830434,(11[&rate=0.0023339614102835552]:19.09078712332995,17[&rate=0.0021209190029741216]:19.09078712332995)[&rate=0.0020833882059010204]:100.06509192139691)[&rate=0.0028324619030215656]:78.87882648475436)[&rate=0.003500669784526451]:82.89289037387212,(12[&rate=0.0040043651385469215]:52.08226614129301,14[&rate=0.0030310564516141747]:52.08226614129301)[&rate=0.005318595889991667]:228.84532976206032)[&rate=0.008897290913255394]:83.7902313888734)[&rate=0.008502717416592896]:71.14947625375015)[&rate=0.003832226085270896]:50.16052778512545,(((24[&rate=9.50907928891203E-4]:26.14304274494746,25[&rate=0.002346532194358796]:26.14304274494746)[&rate=0.003554756556222308]:114.48436247698147,41[&rate=0.008476448585542928]:140.62740522192894)[&rate=0.0038313506543653287]:60.061119070841784,38[&rate=0.005554643892681446]:200.68852429277072)[&rate=0.0013173370199696553]:285.33930703833164)[&rate=1.0]:0.0;
tree STATE_15294000 = (((((((1[&rate=0.0021880556548926878]:5.473279010979125,2[&rate=0.0015424582265841065]:5.473279010979125)[&rate=0.003637504178312044]:6.267572057942418,(21[&rate=0.001692637740009578]:1.0252361602724591,22[&rate=0.002146489363245442]:1.0252361602724591)[&rate=7.64775014908655E-4]:10.715614908649084)[&rate=0.0018545490023074785]:147.40157400013862,(((32[&rate=0.002903409446781552]:15.610169886479829,34[&rate=0.002035484789060736]:15.610169886479829)[&rate=0.002249010767014389]:31.659558171926022,35[&rate=0.001803098141894846]:47.26972805840585)[&rate=0.001970387723824948]:10.903393427508284,33[&rate=0.004219691083151447]:58.17312148591414)[&rate=0.003845144077164733]:100.96930358314602)[&rate=0.0013172853456246017]:85.00772450379495,13[&rate=0.002937845412717628]:244.1501495728551)[&rate=0.01251778260756508]:108.91822218657981,(((((4[&rate=0.005220003286039202]:37.656820929480304,((5[&rate=0.002373944867612121]:11.450680332223827,37[&rate=0.007803656336447973]:11.450680332223827)[&rate=7.015357168256647E-4]:14.108394156674615,42[&rate=0.0013374284103421438]:25.559074488898442)[&rate=0.0025555049325431457]:12.097746440581862)[&rate=0.0012609355668664007]:43.190647324696556,31[&rate=0.001717975964510039]:80.84746825417686)[&rate=0.0036365921155733136]:20.40818918511738,36[&rate=7.278357262807745E-4]:101.25565743929424)[&rate=0.012783563363232924]:14.300074520809261,23[&rate=0.0034016684061874557]:115.5557319601035)[&rate=0.004625108358322979]:98.38254648895987,((26[&rate=0.005745383558108065]:3.7249449226945432,30[&rate=0.0020821294286409967]:3.7249449226945432)[&rate=0.0030847161701434297]:133.03535955167655,27[&rate=0.0010914207605869982]:136.76030447437108)[&rate=0.0027813470083210513]:77.17797397469229)[&rate=0.004053183983162353]:139.13009331037154)[&rate=0.007494919703817546]:65.77103898305558,(((3[&rate=6.347248636107277E-4]:53.64194701369096,(6[&rate=0.003438738941929783]:49.88845227578703,((20[&rate=0.004059856183891299]:10.46383004030001,(29[&rate=0.003346826440104226]:5.439683818733105,39[&rate=7.700672303358094E-4]:5.439683818733105)[&rate=0.0014643835308916582]:5.024146221566905)[&rate=0.0032446767954953932]:4.815564574053994,40[&rate=0.001917806768536612]:15.279394614354004)[&rate=0.0018565292943802437]:34.60905766143303)[&rate=0.012373300874686778]:3.753494737903928)[&rate=4.6695822832871895E-4]:27.011821073441062,28[&rate=0.0011892947318507892]:80.65376808713202)[&rate=0.0024250667995748135]:254.51735783357762,((((7[&rate=0.0011378662676928672]:35.89298986808348,19[&rate=0.0011486538016329982]:35.89298986808348)[&rate=0.004571432183182047]:129.62938319720686,((8[&rate=7.567594714913832E-4]:20.804695269473118,18[&rate=0.002763493534864446]:20.804695269473118)[&rate=0.0026127412284121087]:138.07974077720388,(10[&rate=9.103696281244233E-4]:61.35191794303764,16[&rate=3.7876729708883136E-4]:61.35191794303764)[&rate=0.006331112441654459]:97.53251810363935)[&rate=0.0027243046181495184]:6.637937018613343)[&rate=0.0010584360297968523]:61.664737086016856,((9[&rate=0.004005117306534884]:20.2843571473313,15[&rate=0.0022052711699105582]:20.2843571473313)[&rate=0.0026273721141890478]:64.14986997953469,(11[&rate=0.0016634624628001774]:24.613349037841115,17[&rate=0.0015116227431214142]:24.613349037841115)[&rate=0.0030645625486628862]:59.82087808902487)[&rate=0.002019446781567776]:142.7528830244412)[&rate=0.0014214086708779863]:18.541949776035324,(12[&rate=0.001257626746752702]:55.493603747816366,14[&rate=0.0017659662596339746]:55.493603747816366)[&rate=0.0063955894763684865]:190.23545617952615)[&rate=0.00726081380739128]:89.44206599336712)[&rate=0.008708891449488046]:83.66828482178084)[&rate=0.0013886988320472905]:33.968357604199866,(((24[&rate=7.814290455778944E-4]:29.23285695360114,25[&rate=0.0019283133070603041]:29.23285695360114)[&rate=0.00409406217807345]:156.37323526450896,41[&rate=0.009111559289220169]:185.6060922181101)[&rate=0.0013725340144406153]:46.74063368303166,38[&rate=0.0035697622881237607]:232.34672590114175)[&rate=0.0014076195256676252]:220.4610424455486)[&rate=1.0]:0.0;
tree STATE_15295000 = ((((((1[&rate=0.001185823472527961]:5.955897840006898,2[&rate=0.0018737974749117718]:5.955897840006898)[&rate=0.0011164784712198567]:16.318268397991012,(21[&rate=0.0041710765610782526]:2.2856062163728312,22[&rate=0.0010451291825474458]:2.2856062163728312)[&rate=0.0015107997486716851]:19.98856002162508)[&rate=0.0010449018890527483]:169.06967546450963,(((32[&rate=0.002554864316140861]:24.433431354707547,34[&rate=0.0010417795156682423]:24.433431354707547)[&rate=0.004837058264668375]:26.737444301268074,35[&rate=0.0015866419069255136]:51.17087565597562)[&rate=7.454547935812929E-4]:20.038469757226693,33[&rate=0.002407813201195168]:71.20934541320231)[&rate=0.0032915938445833583]:120.13449628930523)[&rate=0.0025498747328277778]:102.10579651406798,13[&rate=0.0019983004995055504]:293.4496382165755)[&rate=0.011685718803338751]:73.37436277116183,(((((4[&rate=0.00454635786497443]:38.6138020838358,((5[&rate=0.0013557085188597524]:21.79331374786771,37[&rate=0.0059204256335343005]:21.79331374786771)[&rate=0.001747128867887674]:2.40941115686822,42[&rate=0.0028022276054983286]:24.20272490473593)[&rate=0.0019759201316666038]:14.41107717909987)[&rate=6.745369557110628E-4]:53.45063999501743,31[&rate=0.0015117383779886188]:92.06444207885323)[&rate=0.0032000307220659465]:10.182307685153035,36[&rate=4.7516164001311405E-4]:102.24674976400627)[&rate=0.006375828988452705]:38.33497280097174,23[&rate=0.0028572117799222506]:140.581722564978)[&rate=0.0038724473780567593]:94.22394876057459,((26[&rate=0.0029427798180634806]:5.722113164261783,30[&rate=0.0010664646492667678]:5.722113164261783)[&rate=0.00262739960276798]:114.45210681165564,27[&rate=6.730182277988453E-4]:120.17421997591742)[&rate=0.001888264683911362]:114.63145134963517)[&rate=0.003854104823894383]:132.01832966218475)[&rate=0.002862416644576358]:98.88819982602558,((((3[&rate=0.0015612444225563847]:29.96371342448716,28[&rate=0.0020274503829580863]:29.96371342448716)[&rate=4.3004062013741643E-4]:47.901552371345794,(6[&rate=0.002754267624517068]:51.26081743167131,((20[&rate=0.0035304014814779897]:9.334048116347665,40[&rate=0.0016250702642198781]:9.334048116347665)[&rate=9.383160167369352E-4]:8.611923283773708,(29[&rate=0.00273730327187321]:8.256290614156484,39[&rate=4.758633976893477E-4]:8.256290614156484)[&rate=0.0020669759427349474]:9.689680785964889)[&rate=0.0015269618661655749]:33.31484603154994)[&rate=5.859966838209872E-4]:26.60444836416164)[&rate=0.003596741807520408]:253.25431943618122,(((((7[&rate=8.788090315945044E-4]:41.50477868751522,19[&rate=8.871405750494669E-4]:41.50477868751522)[&rate=0.004184084394779738]:125.90836118964955,(10[&rate=8.010826306195832E-4]:62.26734433262309,16[&rate=3.3329747980467584E-4]:62.26734433262309)[&rate=0.003760712889601368]:105.1457955445417)[&rate=0.0020500083356605274]:29.56569299612744,(8[&rate=6.65912887952527E-4]:21.11512023605105,18[&rate=0.002431744867379138]:21.11512023605105)[&rate=0.0024083212420073223]:175.86371263724118)[&rate=0.0018039565908773536]:28.263365216112618,((9[&rate=0.0018819183238623762]:20.58701819609727,15[&rate=6.562540123042989E-4]:20.58701819609727)[&rate=0.001994044203226936]:100.57680371624522,(11[&rate=0.0021158364001727385]:17.28197553624375,17[&rate=0.0019227042958584952]:17.28197553624375)[&rate=0.002156112018645863]:103.88184637609874)[&rate=0.0022153273092037694]:104.07837617706235)[&rate=0.004040483060865659]:31.01541683540546,(12[&rate=0.0011981481876813225]:52.02066667049582,14[&rate=0.0016824461462434815]:52.02066667049582)[&rate=0.005381821099714238]:204.23694825431448)[&rate=0.007009222397102269]:74.86197030720388)[&rate=0.007610251919609109]:81.42519813422535,(((24[&rate=0.001752076283814266]:28.690924626948235,25[&rate=8.143869136431541E-4]:28.690924626948235)[&rate=0.004323326021665098]:106.44257163137206,41[&rate=0.00834420858367742]:135.1334962583203)[&rate=0.0023190925294631617]:158.79138217395212,38[&rate=0.002800806641226908]:293.9248784322724)[&rate=0.0015773231099621512]:118.61990493396712)[&rate=0.003623840921256856]:53.167417447523405)[&rate=1.0]:0.0;
tree STATE_15296000 = ((((((1[&rate=0.0012103327781760266]:11.455517576506685,2[&rate=0.001912526236906406]:11.455517576506685)[&rate=7.743517323800567E-4]:14.20326210829146,(21[&rate=0.0042572868551779405]:3.2967813708929143,22[&rate=0.0017254545958459333]:3.2967813708929143)[&rate=8.264610903902738E-4]:22.36199831390523)[&rate=0.0010910773851760156]:148.7538706281721,(((32[&rate=0.002123255834226945]:37.370986000818995,34[&rate=0.0022310232387336036]:37.370986000818995)[&rate=0.00549051843646773]:24.6561100288245,35[&rate=0.0016194355666495585]:62.027096029643495)[&rate=0.0010725262275114908]:11.425078156459854,33[&rate=0.002676437775068867]:73.45217418610335)[&rate=0.003229450830772432]:100.9604761268669)[&rate=0.0027177689713691815]:134.8020610680166,13[&rate=0.00207553148362778]:309.21471138098684)[&rate=0.007739361500445594]:81.57914950566976,(((((4[&rate=0.0035137024143445943]:41.14377202486126,((5[&rate=0.0012870169350618144]:15.666482079573495,37[&rate=0.004919187655657187]:15.666482079573495)[&rate=0.0015031114408644787]:4.793304322684428,42[&rate=0.0022867086813556144]:20.459786402257922)[&rate=0.0024514614849113683]:20.68398562260334)[&rate=7.778101269754365E-4]:56.48244882077127,31[&rate=0.0015429838869740723]:97.62622084563253)[&rate=0.0033279502004547362]:22.925863515788407,36[&rate=4.849825637316256E-4]:120.55208436142094)[&rate=0.004097337365708814]:66.10898776703966,23[&rate=0.0027639574768449234]:186.6610721284606)[&rate=0.005938409472175219]:46.10502379385963,((26[&rate=0.003003602943669283]:9.098894985627254,30[&rate=0.00108850697568152]:9.098894985627254)[&rate=0.0027201824744656515]:151.03679635213072,27[&rate=6.963830693857429E-4]:160.13569133775798)[&rate=0.0043174741794598254]:72.63040458456226)[&rate=0.0036383486670086155]:158.02776496433637)[&rate=0.004397062842780988]:82.68099150717984,((((3[&rate=0.0017448898922903023]:14.46738767420392,28[&rate=0.0022659345514593203]:14.46738767420392)[&rate=5.481837401799905E-4]:82.498401416939,(6[&rate=0.003091613251922731]:47.270003466013996,((20[&rate=0.003479904565627164]:11.573838730277313,(29[&rate=0.00126280569093314]:10.942898685994365,39[&rate=9.516970125422792E-4]:10.942898685994365)[&rate=0.0016492559879500315]:0.6309400442829478)[&rate=0.0012815572170714461]:8.748697270153109,40[&rate=0.0011330485264940064]:20.32253600043042)[&rate=0.0020733376399378637]:26.947467465583575)[&rate=6.540265533167759E-4]:49.69578562512893)[&rate=0.003674104358061878]:200.78949895975984,((((7[&rate=8.969727799606191E-4]:40.41937327165616,19[&rate=0.0024734043980198044]:40.41937327165616)[&rate=0.0042705635425320946]:113.42280402656746,(10[&rate=0.0017649031705076503]:63.24170804190853,16[&rate=3.2792475314325994E-4]:63.24170804190853)[&rate=0.005599542265887869]:90.60046925631508)[&rate=0.002632799293700907]:25.58586952429536,((8[&rate=0.0027328944780951434]:19.750464567494774,18[&rate=0.00248200561832013]:19.750464567494774)[&rate=0.0023473813707399435]:150.50540242553734,((9[&rate=0.0019208149323988132]:19.2564933984213,15[&rate=0.002086419389234965]:19.2564933984213)[&rate=0.0022474777455007717]:50.267245231347275,(11[&rate=0.0033591636776745025]:23.955649930707963,17[&rate=0.0013242391818216355]:23.955649930707963)[&rate=0.0027210381588678233]:45.56808869906061)[&rate=0.001954483384987656]:100.73212836326356)[&rate=0.0020251873124073443]:9.17217982948685)[&rate=0.004706275137881082]:19.84850070808386,(12[&rate=0.0012229122278811298]:50.807744480787264,14[&rate=0.003214641325632157]:50.807744480787264)[&rate=0.005305268971691461]:148.46880304981556)[&rate=0.009123738665762415]:98.47874052029994)[&rate=0.006329620666342796]:77.91512539214688,(((24[&rate=0.004337667945748071]:11.063938715929744,25[&rate=0.002016202173033403]:11.063938715929744)[&rate=0.004180874694632915]:112.4754146756996,41[&rate=0.009221561085898602]:123.53935339162933)[&rate=0.0040282581332684135]:72.11894068872198,38[&rate=0.005317983599950844]:195.6582940803513)[&rate=0.001623574369502819]:180.01211936269834)[&rate=0.003193036209734285]:97.80443895078679)[&rate=1.0]:0.0;
tree STATE_15297000 = (((((1[&rate=0.0029361988613243683]:2.3077222527015673,2[&rate=0.005141145639752977]:2.3077222527015673)[&rate=0.0015176251332799807]:13.702832307844776,(21[&rate=0.002638652107058046]:0.8542999086136701,22[&rate=6.800461187584983E-4]:0.8542999086136701)[&rate=0.0011128060107800622]:15.156254651932672)[&rate=9.486580765948441E-4]:267.12349729097326,(((32[&rate=0.004842592789747041]:17.72218999638663,34[&rate=0.002814307982547713]:17.72218999638663)[&rate=0.0021033231773253517]:62.47009189523145,35[&rate=0.001533550171019429]:80.19228189161808)[&rate=7.117601243040114E-4]:0.8837537495812171,33[&rate=0.002106604664301295]:81.0760356411993)[&rate=0.001961007318529107]:202.0580162103203)[&rate=0.0021167909275172994]:90.78978443983897,13[&rate=9.244480465495006E-4]:373.92383629135855)[&rate=0.00631309846568882]:95.87730654473819,(((((3[&rate=0.0015114132229504004]:22.033274516317164,28[&rate=8.615275856223967E-4]:22.033274516317164)[&rate=4.7483348787654084E-4]:57.09946985657146,(6[&rate=0.002158896024415346]:65.75998364033252,((20[&rate=0.0014287401172788426]:27.317211349243525,40[&rate=0.001091413812218966]:27.317211349243525)[&rate=0.0022447900814248018]:3.976017766869745,(29[&rate=0.0024544420904790603]:3.9872626716447246,39[&rate=0.0028698485577094905]:3.9872626716447246)[&rate=7.388291298430829E-4]:27.305966444468545)[&rate=9.185488597602894E-4]:34.466754524219255)[&rate=0.0032167460656185518]:13.372760732556102)[&rate=0.0031824872921930166]:178.85739461484957,(((((7[&rate=6.849489637655679E-4]:44.158241223234874,19[&rate=0.0019435080126093123]:44.158241223234874)[&rate=0.003845014540886064]:103.97641782633343,(10[&rate=3.549492938305736E-4]:43.81859115850357,16[&rate=6.86176440893583E-4]:43.81859115850357)[&rate=0.004485040817751413]:104.31606789106473)[&rate=4.624519999706429E-4]:35.376179998676434,(8[&rate=0.0023672169054295283]:20.623364720412702,18[&rate=0.0021498984707115053]:20.623364720412702)[&rate=0.0012891393162915749]:162.88747432783205)[&rate=0.0017542051773377122]:21.851078220576994,((9[&rate=9.92154732979535E-4]:20.15889500468763,15[&rate=0.0018072440372653444]:20.15889500468763)[&rate=0.0019467518252904833]:76.45819840347286,(11[&rate=0.0019077099964814226]:24.57740368565513,17[&rate=8.293704668261163E-4]:24.57740368565513)[&rate=0.002356947032393434]:72.03968972250536)[&rate=0.002799982618777959]:108.74482386066126)[&rate=0.002903190181817384]:23.442390258940577,(12[&rate=0.0010699888671847821]:49.327100227078596,14[&rate=0.002076657938114761]:49.327100227078596)[&rate=0.006373297251437022]:179.47720730068372)[&rate=0.01725025987444528]:29.185831459975873)[&rate=0.005223460304972109]:107.97631494582629,(((24[&rate=0.0024924847568458196]:16.562454588796268,25[&rate=0.0017464223031748354]:16.562454588796268)[&rate=0.003274219902273463]:138.1939781101875,41[&rate=0.007291169700114153]:154.75643269898376)[&rate=0.0036360767709269983]:85.09065521181773,38[&rate=0.002897467156211607]:239.8470879108015)[&rate=0.0014357964913250866]:126.11936602276299)[&rate=0.0019459400633351346]:84.97040753386523,(((((4[&rate=0.0018449088974170139]:54.34353731691682,((5[&rate=0.0014150372462699247]:19.450285376232944,37[&rate=0.0018322013820589594]:19.450285376232944)[&rate=0.0012838556775720134]:7.493823842396093,42[&rate=0.001980733427693631]:26.944109218629038)[&rate=0.0021234413244308288]:27.399428098287785)[&rate=6.266456513826185E-4]:66.11616322760857,31[&rate=8.530794930428321E-4]:120.45970054452539)[&rate=0.0021731011488367296]:0.8242068260480693,36[&rate=9.110030837473608E-4]:121.28390737057346)[&rate=0.0039507405188694035]:18.62062084095642,23[&rate=0.0036484276105956405]:139.90452821152988)[&rate=0.003931699867187779]:106.85543341806141,((26[&rate=0.002601702964545913]:3.968589106926024,30[&rate=9.428582534613178E-4]:3.968589106926024)[&rate=0.0027681218974010316]:112.83200583571583,27[&rate=7.039623695806791E-4]:116.80059494264185)[&rate=0.0026045470039685634]:129.95936668694944)[&rate=0.003427487600904456]:204.17689983783842)[&rate=0.002140457946583903]:18.864281368667037)[&rate=1.0]:0.0;
tree STATE_15298000 = ((((((1[&rate=9.079837487001456E-4]:10.75366221219687,2[&rate=0.0015898366936151636]:10.75366221219687)[&rate=0.0025178506368515223]:3.953719218199325,(21[&rate=0.0016077094327850672]:1.1542250057577286,22[&rate=9.529237010473244E-4]:1.1542250057577286)[&rate=0.0012122297001658695]:13.553156424638466)[&rate=0.0013242415750041076]:214.81814585126597,(((32[&rate=0.005275254400774485]:9.441887455585325,34[&rate=0.003065752420631665]:9.441887455585325)[&rate=0.002291244655327863]:57.93952355312825,33[&rate=0.002294819326864938]:67.38141100871357)[&rate=7.753523558660432E-4]:0.5109030152568721,35[&rate=0.001670565261122575]:67.89231402397044)[&rate=0.002136213581452748]:161.63321325769172)[&rate=0.0024206723495581455]:145.25500879567613,13[&rate=0.0010067336435726495]:374.7805360773383)[&rate=0.0074497885434689414]:94.87448097314103,((((3[&rate=0.001450921623203604]:45.85845865423828,(6[&rate=0.0031018014909114243]:37.33340538461091,((20[&rate=0.001692854505639992]:20.76183831106448,40[&rate=8.176827768084795E-4]:20.76183831106448)[&rate=0.0024453509247208786]:3.9629513039983486,(29[&rate=0.00199723616102516]:7.713777245929796,39[&rate=0.003126255270867742]:7.713777245929796)[&rate=0.0010614781847954982]:17.011012369133034)[&rate=0.0029256930807177593]:12.608615769548084)[&rate=0.005740636547934333]:8.525053269627364)[&rate=0.0034218725514233]:1.780255018835291,28[&rate=0.001002853075372987]:47.63871367307357)[&rate=0.0033786059106500578]:249.952465235532,(((((7[&rate=7.461457513130703E-4]:39.03646906203977,19[&rate=0.0021171507994924127]:39.03646906203977)[&rate=0.004199859967981938]:95.99934982145587,(10[&rate=0.0018160708255751824]:49.524082898736445,16[&rate=6.11207240787118E-4]:49.524082898736445)[&rate=0.005456900283568653]:85.51173598475918)[&rate=0.0022682499964416197]:12.169078417175598,(8[&rate=0.0021922932562572542]:21.988110413683863,18[&rate=0.001991033397344604]:21.988110413683863)[&rate=0.0027399946925120624]:125.21678688698736)[&rate=0.0011202098695637503]:90.51035522895319,(12[&rate=0.0021553939138937933]:45.81814272923489,14[&rate=0.002161380931783029]:45.81814272923489)[&rate=0.006625339468697408]:191.89710980038953)[&rate=0.0021805063930580982]:9.029223442087812,((9[&rate=3.9010133965533696E-4]:22.902743980187754,15[&rate=0.001572360477003136]:22.902743980187754)[&rate=0.0022083219959016264]:95.33199031525314,(11[&rate=5.984921442216971E-4]:22.10974169166294,17[&rate=9.034705982836093E-4]:22.10974169166294)[&rate=9.883407871192056E-4]:96.12499260377794)[&rate=0.0018908963432142194]:128.50974167627135)[&rate=0.013970820447308938]:50.84670293689334)[&rate=0.006001424229431744]:99.4735174428792,(((24[&rate=0.0025262633524877555]:20.735144295139946,25[&rate=0.0019024564609229182]:20.735144295139946)[&rate=0.004320440756009144]:139.46187632726534,41[&rate=0.007103421321184691]:160.1970206224053)[&rate=0.004843149517856457]:54.13591069845509,38[&rate=0.003156341453955539]:214.33293132086038)[&rate=0.0015640777757558498]:182.7317650306244)[&rate=0.0022086596724808596]:72.59032069899456)[&rate=0.0027220122563485463]:91.51947132072058,(((((4[&rate=0.001749528116312029]:48.14972332718424,((5[&rate=0.0010792459251885182]:30.01158859522426,37[&rate=0.0019958994743625854]:30.01158859522426)[&rate=0.0031046400208917233]:0.8192385000553877,42[&rate=0.0021577021204127944]:30.83082709527965)[&rate=0.001945132716565444]:17.318896231904592)[&rate=6.826333275643062E-4]:49.1767486108753,31[&rate=8.008508474262751E-4]:97.32647193805954)[&rate=0.0023672569419904144]:23.881892393487078,36[&rate=0.0011051367708922015]:121.20836433154662)[&rate=0.0031554095137058978]:72.31076845875808,23[&rate=0.0027155001889477685]:193.5191327903047)[&rate=0.004912115801441618]:85.3531762798948,((26[&rate=0.0028466222224129622]:10.379208172961055,30[&rate=0.0016413942291441943]:10.379208172961055)[&rate=0.001898094276992918]:133.0555000085075,27[&rate=0.0012266672031361143]:143.43470818146855)[&rate=0.0012962692496551736]:135.43760088873094)[&rate=0.003603650412107047]:282.3021793010004)[&rate=1.0]:0.0;
tree STATE_15299000 = (((((1[&rate=0.001474931746399935]:7.700697639971696,2[&rate=0.0018663079677349874]:7.700697639971696)[&rate=0.0029557027614860528]:8.720902971536784,(21[&rate=0.0018872887613518787]:1.792144167220514,22[&rate=0.0011186363373531154]:1.792144167220514)[&rate=0.0014230354333054371]:14.629456444287968)[&rate=0.0015932132476459315]:233.93468496945172,(((32[&rate=0.003112521154647049]:22.75056757430756,34[&rate=0.0013041577971310563]:22.75056757430756)[&rate=0.005621336413760155]:22.760830503663293,35[&rate=0.0014374307584868237]:45.51139807797085)[&rate=8.734095710213745E-4]:28.390431091925677,33[&rate=0.00300693413283194]:73.90182916989653)[&rate=0.002395166951674679]:176.4544564110637)[&rate=0.002763050461299716]:126.12553582963449,13[&rate=0.0011910080663354691]:376.4818214105947)[&rate=0.007100987263958802]:106.7481625975355,(((((3[&rate=0.002721920111436581]:18.5119973697796,28[&rate=0.002004690988055354]:18.5119973697796)[&rate=0.0010666854456880897]:27.132591477502864,(6[&rate=0.0036412021814540107]:34.66321290789898,(20[&rate=0.0022197610076126785]:22.089797454879694,((29[&rate=0.0035945184892873885]:4.393213108928463,39[&rate=0.005626466510395459]:4.393213108928463)[&rate=0.001128091416724937]:15.453672812210769,40[&rate=0.0010051994796686499]:19.846885921139233)[&rate=0.0013178587378273525]:2.242911533740461)[&rate=0.001083189085577723]:12.573415453019287)[&rate=0.0041455659659017955]:10.981375939383483)[&rate=0.0037022531813593537]:241.76921645805317,((((7[&rate=7.916497582426292E-4]:37.18853697721775,19[&rate=9.345800197523311E-4]:37.18853697721775)[&rate=0.005094868147090888]:110.1182796220078,((8[&rate=7.098134498747617E-4]:19.19922038975185,18[&rate=0.002337272443446353]:19.19922038975185)[&rate=0.004362208314393267]:110.39363583613266,(10[&rate=0.0015192315222165604]:51.552219208436334,16[&rate=5.113045668335958E-4]:51.552219208436334)[&rate=0.006204345233478093]:78.04063701744818)[&rate=0.0011587108499091245]:17.713960373341052)[&rate=0.0019717019720824334]:28.442008572144346,((9[&rate=4.579396370555112E-4]:19.997845241491934,15[&rate=0.002072761916568673]:19.997845241491934)[&rate=0.002029315441808398]:79.05700631901621,(11[&rate=7.02569428605635E-4]:19.305424409482175,17[&rate=0.0010605833812042666]:19.305424409482175)[&rate=0.001160212425139237]:79.74942715102597)[&rate=0.0023891926317381436]:76.69397361086176)[&rate=0.0023316036617493305]:40.65760364623026,(12[&rate=0.0025302151168599333]:52.85294008669004,14[&rate=0.0025372432718673]:52.85294008669004)[&rate=0.0076809147422848435]:163.55348873091012)[&rate=0.009392000492884847]:71.00737648773548)[&rate=0.008473264842632106]:86.17189845220764,(((24[&rate=0.0027220879349459815]:20.58937050560075,25[&rate=0.002049926335726628]:20.58937050560075)[&rate=0.0054708173186998905]:120.63016735905961,41[&rate=0.008798896745472688]:141.21953786466037)[&rate=0.003401871741822166]:78.05327282224283,38[&rate=0.003599188665896979]:219.2728106869032)[&rate=0.0020137575134347324]:154.3128930706401)[&rate=0.0028270834379478405]:42.59714150708362,(((((4[&rate=0.0020537695956000927]:47.17505120096452,((5[&rate=0.0013897257797179643]:14.870721846125722,37[&rate=0.0025700842491464576]:14.870721846125722)[&rate=0.005809989661170701]:5.0547652789360455,42[&rate=0.0021515102674405854]:19.925487125061768)[&rate=0.001621572431770747]:27.24956407590275)[&rate=8.064159774612167E-4]:40.549295728215114,31[&rate=0.0015069248142875746]:87.72434692917963)[&rate=0.0020866436674398543]:14.797790203159437,36[&rate=0.0012973191330897015]:102.52213713233907)[&rate=0.00349064306704279]:45.75728332320348,23[&rate=0.0031891110679425844]:148.27942045554255)[&rate=0.005713784878000956]:87.06275506749779,((26[&rate=0.010997201028031976]:1.4444748167674641,30[&rate=0.003708180218149357]:1.4444748167674641)[&rate=0.002220377161124039]:121.88848686957714,27[&rate=0.0014399836059951344]:123.3329616863446)[&rate=0.001513965958916063]:112.00921383669574)[&rate=0.005032005032810082]:180.84066974158657)[&rate=0.0017398436357004823]:67.0471387435033)[&rate=1.0]:0.0;
tree STATE_15300000 = (((((1[&rate=0.0023398960724880192]:3.6069776205911714,2[&rate=0.005586835977448603]:3.6069776205911714)[&rate=8.342940088684786E-4]:11.073870807545335,(21[&rate=0.0012937080312942302]:0.7217621045152128,22[&rate=0.002271767249580311]:0.7217621045152128)[&rate=0.001906080425805108]:13.959086323621294)[&rate=0.0018445643038300854]:210.35492530185078,((32[&rate=0.002616775172383215]:39.92895433157269,34[&rate=0.001096438409521274]:39.92895433157269)[&rate=0.0075084537551446204]:16.748495618219238,(33[&rate=0.004198622356664011]:47.74563908589954,35[&rate=0.0014961543361845034]:47.74563908589954)[&rate=0.003099846861983377]:8.931810863892387)[&rate=0.0013298791199460656]:168.35832378019535)[&rate=0.003177457373884242]:114.25149237271012,13[&rate=0.0013159111298061599]:339.2872661026974)[&rate=0.007383166986382923]:124.72271113384107,(((((3[&rate=0.0022228026355467804]:18.100986881110927,28[&rate=0.0016370915487950973]:18.100986881110927)[&rate=0.0020806320116203278]:14.199780145479657,(6[&rate=0.005915643904847284]:26.06558706699759,(20[&rate=0.002452551160660797]:16.073910123573196,((29[&rate=0.002135138926271622]:10.593805451672473,39[&rate=0.002272451485632285]:10.593805451672473)[&rate=0.00876791621904577]:2.1684823834817273,40[&rate=0.00177790567803326]:12.7622878351542)[&rate=0.0022643619949375545]:3.311622288418995)[&rate=0.0035040393416943877]:9.991676943424395)[&rate=0.003918628142659011]:6.235179959592994)[&rate=0.003928490555435003]:249.22255415634075,((((7[&rate=8.746714293662144E-4]:38.66776938254291,19[&rate=0.0010325910330636426]:38.66776938254291)[&rate=0.006897173862763481]:100.67917272330521,(12[&rate=0.0016634318709982427]:56.11967343840236,14[&rate=0.0018291648699432347]:56.11967343840236)[&rate=0.014587344132754457]:83.22726866744576)[&rate=0.0012802268487580493]:52.56951799215224,((8[&rate=0.0012127150874399193]:19.962899503423323,18[&rate=0.0025823862227678097]:19.962899503423323)[&rate=0.0023284759753666403]:119.83428390399024,(10[&rate=0.0012184739548837373]:53.26191039777233,16[&rate=0.0016290985637531915]:53.26191039777233)[&rate=0.005219241803729158]:86.53527300964123)[&rate=0.00217847774758799]:52.11927669058679)[&rate=0.002576122946114351]:15.875615552920323,((9[&rate=3.660787922706307E-4]:20.793290911646,15[&rate=0.0022901360222082256]:20.793290911646)[&rate=0.003071356140678864]:66.93534345410512,(11[&rate=0.003285593960570385]:20.073327954667505,17[&rate=0.0011718085837240059]:20.073327954667505)[&rate=0.0029125714977943844]:67.65530641108361)[&rate=0.0020374711146158115]:120.06344128516956)[&rate=0.010376955729333873]:73.73124553201066)[&rate=0.007522929849992127]:58.71528176744101,((((4[&rate=0.0017888138305668603]:79.91147766848586,(((5[&rate=0.0014539797650855422]:24.587733514512113,37[&rate=0.0026094466734605457]:24.587733514512113)[&rate=0.0035023484908646265]:6.799052031998315,42[&rate=0.0018550754934927663]:31.386785546510428)[&rate=0.0010974234278615226]:41.7446208201642,31[&rate=0.0016651568083996717]:73.13140636667463)[&rate=0.002201899631609145]:6.780071301811233)[&rate=0.0011419915490223404]:8.32369606051337,36[&rate=0.0013346061726164423]:88.23517372899923)[&rate=0.004648863094666559]:79.89291476106894,23[&rate=0.002025244152987758]:168.12808849006817)[&rate=0.00548649859638832]:67.5026417095441,((26[&rate=0.012150496406004687]:2.251042131445284,30[&rate=0.0040970634526533945]:2.251042131445284)[&rate=0.002453231931249619]:150.2942626830942,27[&rate=6.647163641632248E-4]:152.54530481453946)[&rate=0.0027454456820501377]:83.0854253850728)[&rate=0.006969974006917619]:104.6078727507601)[&rate=0.0043615167462383335]:62.83334332225297,(((24[&rate=0.0021503130660358344]:22.8819784092402,25[&rate=0.0016193390843943268]:22.8819784092402)[&rate=0.006384782428122242]:116.65022429084472,41[&rate=0.006482611331543478]:139.53220270008492)[&rate=0.004182323285111393]:52.13408739028387,38[&rate=0.003878603709781592]:191.6662900903688)[&rate=0.0024720019451316025]:211.40565618225654)[&rate=0.0016060358450329679]:60.93803096391315)[&rate=1.0]:0.0;
tree STATE_15301000 = ((((((1[&rate=0.003486271506538751]:2.3118597362643007,2[&rate=0.0022069987691359333]:2.3118597362643007)[&rate=0.003577920338365698]:8.055233772254342,(21[&rate=0.0023502755905957496]:0.3348470542739435,22[&rate=0.0021436195357787007]:0.3348470542739435)[&rate=0.0016869137470188105]:10.0322464542447)[&rate=0.0016926814764444487]:192.19469290593796,((32[&rate=0.0026554446946718932]:25.417290223072452,34[&rate=0.003746395899530925]:25.417290223072452)[&rate=0.004635783387573555]:31.49057362058181,(33[&rate=0.004366533650503046]:50.58637072034155,35[&rate=0.0018635969064161794]:50.58637072034155)[&rate=0.002346103193524018]:6.321493123312713)[&rate=0.0028999680105762232]:145.65392257080234)[&rate=0.0029982207473149675]:124.9220597288056,13[&rate=0.0012416821334677777]:327.4838461432622)[&rate=0.005436219211936934]:69.10815962382463,(((((4[&rate=0.0036261792298224235]:41.61746505021224,((5[&rate=0.001317824087002734]:13.32151174821652,37[&rate=0.005406690332254697]:13.32151174821652)[&rate=0.0011951566925677416]:23.133312042415895,42[&rate=0.001750432870678123]:36.45482379063242)[&rate=0.0034457442366848186]:5.1626412595798215)[&rate=8.224450592759198E-4]:14.154158548318001,31[&rate=0.0016141982508276016]:55.77162359853024)[&rate=0.00284523973952525]:27.60647367936008,36[&rate=8.091485290021109E-4]:83.37809727789032)[&rate=0.0025816438736639704]:91.59767797667168,23[&rate=0.0019110025165950308]:174.975775254562)[&rate=0.006677332314271785]:68.62615270898226,((26[&rate=0.004318661409071611]:2.769547847859457,30[&rate=0.003865952930721776]:2.769547847859457)[&rate=0.0029450288716556376]:127.55062339896119,27[&rate=6.607152530454946E-4]:130.32017124682065)[&rate=0.0026519970207106902]:113.2817567167236)[&rate=0.00595980548492545]:152.9900778035426)[&rate=0.006020690141083569]:60.437479273689746,((((3[&rate=0.0011397042634373566]:30.929993557362035,28[&rate=0.002074162014727583]:30.929993557362035)[&rate=0.0022579420882083844]:9.20303995687814,(6[&rate=0.0055819494023798075]:33.22467593450002,(20[&rate=0.0020617176615418146]:15.6555097286791,((29[&rate=0.0033457342782733926]:6.568196684497691,39[&rate=0.0011768834943187139]:6.568196684497691)[&rate=0.002055283852348939]:6.980411356622701,40[&rate=0.002690504951846734]:13.548608041120392)[&rate=0.003023652771421177]:2.1069016875587074)[&rate=0.0014936023474948939]:17.56916620582092)[&rate=0.0025030560489726684]:6.908357579740155)[&rate=0.003981978976200109]:241.11398468702137,(((((7[&rate=0.0014153814776116432]:43.483944949269016,19[&rate=9.15475098679267E-4]:43.483944949269016)[&rate=0.004041104907828847]:95.72532890918791,(10[&rate=0.00283893497845283]:48.501919352624846,16[&rate=0.002837584283384859]:48.501919352624846)[&rate=0.005977470367980055]:90.70735450583209)[&rate=0.0010847141715567847]:17.407257805801265,(12[&rate=0.004029587284969629]:48.29076818349681,14[&rate=0.003034253482648898]:48.29076818349681)[&rate=0.013943475234245844]:108.32576348076138)[&rate=0.0023894849355134487]:46.63948056242407,(8[&rate=0.0011443072582589787]:20.001886263773066,18[&rate=0.002436716858680619]:20.001886263773066)[&rate=0.0023765132142536827]:183.2541259629092)[&rate=0.0037337750239796303]:12.101993303420414,((9[&rate=3.4542871893701674E-4]:20.833899393871533,15[&rate=0.002160952147585984]:20.833899393871533)[&rate=0.004335070397790658]:99.88155690697795,(11[&rate=0.0023038034856007507]:26.363362753581274,17[&rate=8.435415018218421E-4]:26.363362753581274)[&rate=0.002834742473764763]:94.35209354726821)[&rate=0.0017106615242286798]:94.64254922925319)[&rate=0.012932787835751632]:65.88901267115887)[&rate=0.0021596093548986598]:173.50661757619378,(((24[&rate=0.001449813570562057]:35.54525488898618,25[&rate=0.0010918130094538087]:35.54525488898618)[&rate=0.006823363536805131]:126.11313709947008,41[&rate=0.006034556717319789]:161.65839198845626)[&rate=0.004726194600048283]:70.0731161601544,38[&rate=0.0037442656075859387]:231.73150814861066)[&rate=0.0024076252716338617]:223.02212762884466)[&rate=0.0026454061008296557]:2.275849263321277)[&rate=1.0]:0.0;
tree STATE_15302000 = (((((((1[&rate=0.003131452984460653]:4.146629967554742,2[&rate=0.002372925384957929]:4.146629967554742)[&rate=0.0015676900856716246]:10.423371086440998,(21[&rate=0.00395004245481262]:0.9595471807090455,22[&rate=0.004647360434172096]:0.9595471807090455)[&rate=3.639740408141942E-4]:13.610453873286694)[&rate=0.001624437214660889]:177.03601746735706,((32[&rate=0.002920201685350283]:25.129103538099486,34[&rate=0.0026579547839560114]:25.129103538099486)[&rate=0.001560173484213852]:36.9873896734316,(33[&rate=0.004774953183551143]:44.47276913872541,35[&rate=0.002004578403912161]:44.47276913872541)[&rate=0.0013078964836057475]:17.643724072805675)[&rate=0.0022130056382394544]:129.4895253098217)[&rate=0.0024710942317446374]:33.790031716534486,13[&rate=0.002566232033688217]:225.39605023788727)[&rate=0.00671962397919666]:156.19282722738376,(((((4[&rate=0.00325712146916664]:32.824671070684076,((5[&rate=0.0017317958247522322]:12.876336059644022,37[&rate=0.004856419398747442]:12.876336059644022)[&rate=0.0010735185095885071]:13.19278378723536,42[&rate=0.001572280938735081]:26.06911984687938)[&rate=0.003095050415155707]:6.755551223804694)[&rate=0.0017553605058642885]:20.76823885574685,31[&rate=0.0012487093052208366]:53.59290992643093)[&rate=0.001971268583526906]:22.972624274948238,36[&rate=0.0015211395686061358]:76.56553420137917)[&rate=0.0027247376828370027]:118.57242285983568,23[&rate=0.0017884126029147458]:195.13795706121485)[&rate=0.007488304770824122]:51.68114595724958,((26[&rate=0.001500539757172937]:20.76947917183319,30[&rate=0.0011718637745494385]:20.76947917183319)[&rate=0.0030337160270690576]:155.50535296935806,27[&rate=6.341443019917421E-4]:176.27483214119124)[&rate=0.0028126690502714366]:70.54427087727319)[&rate=0.004847818728156941]:134.7697744468066)[&rate=0.006633604864093784]:42.525231781153195,(((24[&rate=8.008446921390865E-4]:41.539116774756,25[&rate=0.001542838915875078]:41.539116774756)[&rate=0.0032181635110667224]:140.6436220537177,41[&rate=0.005615627599993365]:182.1827388284737)[&rate=0.006106052285191261]:82.45208796411612,38[&rate=0.002955683565476411]:264.6348267925898)[&rate=0.002145908751198809]:159.4792824538344)[&rate=0.0013935770542715168]:51.29545777516046,(((3[&rate=0.0016086519104196418]:20.066027930875627,28[&rate=0.0016372072136943549]:20.066027930875627)[&rate=9.440323045723637E-4]:21.44980380949415,(6[&rate=0.0050138413151171275]:31.230050151692264,(20[&rate=0.0011547840711964895]:18.34613276858945,((29[&rate=0.0014837721951722776]:7.587166375107532,39[&rate=5.219263875291844E-4]:7.587166375107532)[&rate=0.0012071678025412393]:4.6777970386843775,40[&rate=0.0024166763108960866]:12.264963413791909)[&rate=0.0021524178345587674]:6.08116935479754)[&rate=0.0020816059895167015]:12.883917383102816)[&rate=0.004356005091327908]:10.285781588677512)[&rate=0.0022498556504456538]:287.7485629971332,(((7[&rate=0.0012713297120998518]:43.0773141057225,19[&rate=8.223017697975075E-4]:43.0773141057225)[&rate=0.0031865735605105267]:163.76627617614182,((9[&rate=3.102723899868201E-4]:19.24238140501933,15[&rate=0.0019410192348767344]:19.24238140501933)[&rate=0.0038938645782093224]:79.97415084393596,(11[&rate=0.002229370515415559]:24.53115217674123,17[&rate=0.0010994729322669479]:24.53115217674123)[&rate=0.0025462339244185957]:74.68538007221406)[&rate=0.0013825416263063043]:107.62705803290903)[&rate=0.0029570232512217244]:9.87543719982338,(((8[&rate=0.0028075773415362827]:18.446585061342212,18[&rate=9.442396662006201E-4]:18.446585061342212)[&rate=0.0023620901359952136]:168.50748693731276,(10[&rate=7.402561319278185E-4]:55.22925650839417,16[&rate=0.002974767990740286]:55.22925650839417)[&rate=0.0021491424895137817]:131.7248154902608)[&rate=0.0017450271578495437]:19.10442196507799,(12[&rate=6.150863382007718E-4]:48.605420937218355,14[&rate=0.0047384186801320925]:48.605420937218355)[&rate=0.010616025983227821]:157.4530730265146)[&rate=0.002204408311327391]:10.660533517954747)[&rate=0.009015164891177707]:112.54536725581528)[&rate=0.0018879015315459674]:146.1451722840817)[&rate=1.0]:0.0;
tree STATE_15303000 = (((((((1[&rate=0.0014104804057271693]:7.913898236537556,2[&rate=0.004526136045846508]:7.913898236537556)[&rate=0.001557375678612543]:3.7318877153738805,(21[&rate=0.0024961701905033408]:0.22234375256618918,22[&rate=0.001838324850205457]:0.22234375256618918)[&rate=0.0020604852175297606]:11.423442199345248)[&rate=0.0015891078693535728]:185.2464087932829,((32[&rate=0.0033690212756122633]:28.61952278531538,34[&rate=0.0026993679685826397]:28.61952278531538)[&rate=0.002089168873343636]:30.617108731575126,(33[&rate=0.005388316418056996]:45.44932480082345,35[&rate=0.0013825068492011462]:45.44932480082345)[&rate=0.0017731990739379571]:13.787306716067057)[&rate=0.0026516071822208645]:137.65556322830386)[&rate=0.005611947626054076]:48.043634041998274,13[&rate=0.0026033926828274204]:244.93582878719263)[&rate=0.006466997743544856]:109.93669581095406,(((((4[&rate=0.004297706172967934]:27.240159917829722,((5[&rate=0.0019864669108806913]:8.758500441324784,37[&rate=0.0071219595976388505]:8.758500441324784)[&rate=0.002679148980624227]:5.5064521622658695,42[&rate=0.003605901334532822]:14.264952603590654)[&rate=0.001832237791444068]:12.975207314239068)[&rate=0.004964008942291531]:13.429236604463604,31[&rate=0.0017466810891193444]:40.669396522293326)[&rate=0.001263793915719843]:26.54955746772589,36[&rate=0.0015791501724344956]:67.21895399001922)[&rate=0.0014440884513888302]:144.39694044231578,23[&rate=0.00177664598160059]:211.61589443233498)[&rate=0.006318024737002655]:36.80092694340331,((26[&rate=0.0014906671567111011]:10.40247169235876,30[&rate=0.001164153653716904]:10.40247169235876)[&rate=0.0027460452043678893]:102.9960656507977,27[&rate=5.783451308906181E-4]:113.39853734315646)[&rate=0.0028526490401939346]:135.01828403258185)[&rate=0.005229593303128363]:106.4557032224084)[&rate=0.0033696655075685505]:121.95000955731916,(((3[&rate=0.0017440745325118074]:30.816173039462388,28[&rate=0.0010091691881656342]:30.816173039462388)[&rate=0.0010799403932224146]:9.302664612681834,(6[&rate=0.004980853417364618]:32.2123109387517,((20[&rate=0.002593798645038646]:15.033647500300651,(29[&rate=0.003965538068970106]:6.893572182739651,39[&rate=0.001786980494902401]:6.893572182739651)[&rate=0.003171350641170895]:8.140075317561)[&rate=0.0014417835734624547]:0.5325735064454182,40[&rate=0.002485891936389505]:15.56622100674607)[&rate=0.0016849171389574289]:16.64608993200563)[&rate=0.007447200696888798]:7.906526713392523)[&rate=0.0022161050661029056]:314.5509789419602,((((7[&rate=0.0012629651684462604]:44.00958034168368,19[&rate=0.001248145422401015]:44.00958034168368)[&rate=0.002826919832971271]:139.9848739884629,((9[&rate=4.8444056675247854E-4]:21.945681674971794,15[&rate=0.003030590180006317]:21.945681674971794)[&rate=0.002408548888824257]:79.5258932031442,(11[&rate=0.001641312411592665]:19.370880660480765,17[&rate=0.002347230578055125]:19.370880660480765)[&rate=0.0017945167971982257]:82.10069421763522)[&rate=0.0013793355297472079]:82.52287945203061)[&rate=0.001732366338926168]:17.085459847645524,((8[&rate=0.0017918545827217685]:20.390270786694032,18[&rate=0.0011730891554686772]:20.390270786694032)[&rate=0.0014179845522531132]:161.6921257897257,(12[&rate=0.0012825812039080626]:56.05885399492824,14[&rate=0.004861872394728229]:56.05885399492824)[&rate=0.012347840324122769]:126.0235425814915)[&rate=0.001315561891262312]:18.99751760137238)[&rate=0.002913347593374856]:15.239302872771162,(10[&rate=0.001981695435966362]:58.727250674241446,16[&rate=0.0029551959029639726]:58.727250674241446)[&rate=0.0020340198316895096]:157.59196637632184)[&rate=0.004633592650133907]:138.35059954354114)[&rate=0.0019951001143910644]:122.15271756136144)[&rate=0.0016649855469146092]:0.09586940557642265,(((24[&rate=5.193678542924426E-4]:47.63557494806278,25[&rate=0.0017465058455689037]:47.63557494806278)[&rate=0.0031468316249435497]:141.63742939529533,41[&rate=0.005009082054656479]:189.2730043433581)[&rate=0.008466786809166994]:46.4522503169797,38[&rate=0.002892589424204691]:235.7252546603378)[&rate=0.0021661120245152765]:241.19314890070447)[&rate=1.0]:0.0;
tree STATE_15304000 = ((((((1[&rate=0.0016544408906186902]:4.122965408743851,2[&rate=0.0043293099436944975]:4.122965408743851)[&rate=0.0029980925554689898]:3.4624038766219476,(21[&rate=9.554426736636023E-4]:1.7150122479732328,22[&rate=0.00172921651998023]:1.7150122479732328)[&rate=0.0036453319827633784]:5.870357037392566)[&rate=0.002110389743053922]:132.63135108585425,(((32[&rate=0.0039517362574378635]:10.686010235939273,34[&rate=0.0031662579139997977]:10.686010235939273)[&rate=0.003575063539855057]:29.88413668003841,35[&rate=0.0019470953909613185]:40.57014691597768)[&rate=0.006672845355181528]:6.697161019809144,33[&rate=0.00498481152460659]:47.267307935786825)[&rate=0.0045124890048244]:92.94941243543323)[&rate=0.007767668297753754]:29.785581637855046,13[&rate=0.00305285803067686]:170.0023020090751)[&rate=0.007636615999592498]:136.86547908439553,(((((4[&rate=0.0016273942666179045]:32.186960275335316,((5[&rate=0.002330051571324476]:9.279092468397911,42[&rate=0.005826969796386772]:9.279092468397911)[&rate=0.001094630173690083]:4.358357532455537,37[&rate=0.006640262201607033]:13.637450000853448)[&rate=0.0012659733885557875]:18.549510274481868)[&rate=0.002363717603231091]:14.07495379124785,31[&rate=0.0019479447689053596]:46.26191406658317)[&rate=0.0014823831107127394]:5.8538143998179635,36[&rate=0.0019324098422617594]:52.11572846640113)[&rate=0.0020807556582330597]:79.47567241496077,23[&rate=0.002382392012057048]:131.5914008813619)[&rate=0.005156216296921758]:67.83267838365879,((26[&rate=0.001185399900376192]:4.276382583519233,30[&rate=0.0042007684394229534]:4.276382583519233)[&rate=0.003243493440030804]:108.58059924321086,27[&rate=6.783772604578224E-4]:112.85698182673009)[&rate=0.003163266274507588]:86.56709743829059)[&rate=0.006434631177046968]:107.44370182844995)[&rate=0.003614995384025565]:151.2626026126037,(((((3[&rate=0.0016368175431011117]:20.293235049003034,28[&rate=0.0021109703881481943]:20.293235049003034)[&rate=0.0036625411053973584]:5.577477562173939,((20[&rate=0.003042429035937577]:6.9222423352599005,40[&rate=0.0033479401498132254]:6.9222423352599005)[&rate=0.001813914526050194]:0.20682026366604234,(29[&rate=0.004651428200560558]:4.29952591815621,39[&rate=0.001281609891627504]:4.29952591815621)[&rate=0.003361769637353104]:2.829536680769733)[&rate=0.0037577976142704923]:18.74165001225103)[&rate=9.90229655815638E-4]:12.388352925472898,6[&rate=0.0058423552227819565]:38.25906553664987)[&rate=0.003056909710313]:271.0277296676894,((7[&rate=0.0014814110210714954]:41.90301947182511,19[&rate=0.0018968435249634569]:41.90301947182511)[&rate=0.003348720562307996]:161.10616883186933,((((8[&rate=0.002101778571132361]:19.461372869119472,18[&rate=0.0013759898113739756]:19.461372869119472)[&rate=0.001704944822159055]:154.7904602730864,(10[&rate=0.0022459281361340323]:58.98925466928559,16[&rate=0.002439421242682146]:58.98925466928559)[&rate=0.0027000916576119024]:115.2625784729203)[&rate=0.0031176902996618064]:18.230407510623365,(12[&rate=0.0017694315559349295]:46.77852855294282,14[&rate=0.006707372921478681]:46.77852855294282)[&rate=0.011402457663322641]:145.70371209988645)[&rate=0.0036817985287390526]:10.371789931813112,((9[&rate=5.682307102995816E-4]:20.93923069538078,15[&rate=0.0036116794087859023]:20.93923069538078)[&rate=0.004582842436022996]:68.12002865251887,(11[&rate=9.347836566104143E-4]:18.492809714912752,17[&rate=0.002753213892761225]:18.492809714912752)[&rate=0.003074135892054511]:70.5664496329869)[&rate=0.0017849352405757903]:113.79477123674272)[&rate=0.00240945870263149]:0.1551577190520561)[&rate=0.005435031299888847]:106.27760690064486)[&rate=0.004235250403875956]:116.29879396954124,(((24[&rate=0.0035365732088010362]:19.99423873757152,25[&rate=0.0020485861941872334]:19.99423873757152)[&rate=0.0035252081685896142]:157.64866248043754,41[&rate=0.005637034928472111]:177.64290121800906)[&rate=0.008907081719236737]:39.519453328162626,38[&rate=0.0032509952499713444]:217.16235454617168)[&rate=0.002558952309164652]:208.42323462770884)[&rate=0.002472704931752516]:32.544794532193805)[&rate=1.0]:0.0;
tree STATE_15305000 = (((((((1[&rate=0.001667038700333164]:2.876718966651875,2[&rate=0.002214565132941396]:2.876718966651875)[&rate=0.005861006461536095]:2.5836948620179316,(21[&rate=0.003515909349537931]:2.661157236330318,22[&rate=0.0033026866679757585]:2.661157236330318)[&rate=0.0013015095762419883]:2.7992565923394883)[&rate=0.0017409592258987889]:194.30050350072764,(((32[&rate=0.0034583087393357556]:18.195402045051924,34[&rate=0.0010836299531185893]:18.195402045051924)[&rate=0.004653055498643609]:16.48543353818361,33[&rate=0.004267610354812201]:34.680835583235535)[&rate=0.0014859767577345005]:11.898348815318975,35[&rate=0.001433288924722144]:46.57918439855451)[&rate=0.003668099421276941]:153.18173293084294)[&rate=0.0068264903623771155]:36.50047533682476,13[&rate=0.0025731250531519237]:236.2613926662222)[&rate=0.011616275126242259]:84.82221278224682,(((((4[&rate=0.0013202973935481528]:43.132687879082425,((5[&rate=0.0020391132371366636]:17.049381077793385,37[&rate=0.004494557979629218]:17.049381077793385)[&rate=0.003179532148306003]:6.338307921166358,42[&rate=0.003095438134537266]:23.387688998959742)[&rate=0.0024173516273859282]:19.744998880122683)[&rate=0.0015531264717471732]:21.689111276312232,31[&rate=0.001480091272787854]:64.82179915539466)[&rate=7.487188866021688E-4]:37.9862871734104,36[&rate=0.0014323122598880642]:102.80808632880506)[&rate=0.002083298449337155]:106.0203091882684,23[&rate=0.002198241667572556]:208.82839551707346)[&rate=0.005467708795979628]:44.67582894295222,((26[&rate=0.0010373867505359896]:15.993378447433836,30[&rate=0.0013623596826213198]:15.993378447433836)[&rate=0.0028501738459909267]:120.96615267150044,27[&rate=0.001546777552974009]:136.95953111893428)[&rate=0.002892488170354224]:116.5446933410914)[&rate=0.01059670573592996]:67.57938098844335)[&rate=0.003063914748642075]:163.40140880064848,(((3[&rate=0.0013929501858457125]:41.80100256246301,28[&rate=8.748407981008003E-4]:41.80100256246301)[&rate=0.0015926142193931916]:12.538213675182106,(6[&rate=0.00539856604242101]:34.67445312994246,(20[&rate=0.0022973296515387278]:18.004146214763335,((29[&rate=0.005290565519335021]:4.946306560596254,39[&rate=0.001306258493826556]:4.946306560596254)[&rate=0.003048826243879749]:5.030842187136772,40[&rate=0.002330648363722617]:9.977148747733025)[&rate=0.0015435461903630188]:8.02699746703031)[&rate=0.0017086873213391907]:16.670306915179122)[&rate=0.001605577748250284]:19.66476310770266)[&rate=0.0029268505358870114]:303.37691153691014,(((7[&rate=0.0012964368943087074]:32.744567542399025,19[&rate=0.0016599970524821164]:32.744567542399025)[&rate=0.0029874722929170397]:233.07616486940805,((8[&rate=0.001839343196807448]:22.700951173360647,18[&rate=0.0012041789431050866]:22.700951173360647)[&rate=0.0012415908032575964]:224.8904512353083,((10[&rate=0.0019587017269401276]:43.404445049306226,16[&rate=0.0017934359734073306]:43.404445049306226)[&rate=0.0015291256232179843]:174.15626761517365,(12[&rate=0.001799979191355871]:44.98537674754803,14[&rate=0.0018055945272169986]:44.98537674754803)[&rate=0.007464110160607824]:172.57533591693183)[&rate=0.0036238261652788086]:30.03068974418906)[&rate=0.003233218882064204]:18.22933000313813)[&rate=0.0024422310175802285]:8.381763213415752,((9[&rate=4.972794496822278E-4]:24.424816112424683,15[&rate=0.0038848582229997204]:24.424816112424683)[&rate=0.0040106128078934156]:48.99833990091179,(11[&rate=0.001608725779828536]:19.834690282341757,17[&rate=0.0023305777739249544]:19.834690282341757)[&rate=0.0023692709687658463]:53.58846573099471)[&rate=0.0020987579794266116]:200.77933961188634)[&rate=0.007872957742266939]:83.51363214933247)[&rate=0.0040731125552822085]:126.76888647456224)[&rate=7.642229945618301E-4]:13.132008320132968,(((24[&rate=0.0016925120422282922]:13.534244887136582,25[&rate=0.0029360168329659645]:13.534244887136582)[&rate=0.003217791604002586]:189.10775471849263,41[&rate=0.0046848178754682985]:202.64199960562922)[&rate=0.006353118389649032]:30.590799616495246,38[&rate=0.0028450646885539808]:233.23279922212447)[&rate=0.001980848580291413]:264.384223347126)[&rate=1.0]:0.0;
tree STATE_15306000 = (((((((1[&rate=0.0020969785006591255]:6.2725128559878325,2[&rate=0.0014713969067166029]:6.2725128559878325)[&rate=0.0018651380194585397]:8.402363119433176,(21[&rate=0.003611439846761288]:1.6813592207094696,22[&rate=0.0020673621912364604]:1.6813592207094696)[&rate=9.385653715129074E-4]:12.993516754711539)[&rate=0.001904266072286831]:162.7030301137961,(((32[&rate=0.0035522741748944143]:16.376323176327144,34[&rate=0.001399644314454397]:16.376323176327144)[&rate=0.003942373668028837]:36.02922269204643,33[&rate=0.004383565261100138]:52.40554586837358)[&rate=0.001153078182232402]:1.7736557103239505,35[&rate=0.0014126022416027012]:54.17920157869753)[&rate=0.0038291752837824313]:123.19870451051958)[&rate=0.005469905876733955]:65.39958835415965,13[&rate=0.002549909589172883]:242.77749444337675)[&rate=0.014278279565664504]:79.87370793985625,(((((4[&rate=0.0012023913460780962]:67.68557990805104,((5[&rate=0.0012254355633800947]:18.42668650845853,37[&rate=0.004616679262058782]:18.42668650845853)[&rate=0.001450430198738964]:20.822681738828216,42[&rate=0.001353360645395751]:39.249368247286746)[&rate=0.0010719307819169665]:28.436211660764293)[&rate=0.0022475286781834594]:17.069448423385168,36[&rate=0.0023651038860675153]:84.75502833143621)[&rate=0.0014810220330230563]:10.219775508996037,31[&rate=8.726534024575836E-4]:94.97480384043224)[&rate=0.0018441868199521529]:88.78593374877228,23[&rate=0.0022579699194878056]:183.76073758920452)[&rate=0.002533311583510426]:80.95855396879094,((26[&rate=0.0010655735044829702]:4.346262842865055,30[&rate=0.0013993762507171895]:4.346262842865055)[&rate=0.002579748058454646]:144.4519573283173,27[&rate=0.001424932683833886]:148.79822017118235)[&rate=0.003024248763311999]:115.92107138681311)[&rate=0.012938987598337974]:57.93191082523754)[&rate=0.003234360340936351]:104.85950564203398,(((3[&rate=0.0013358867640426958]:42.38780373595944,28[&rate=0.001482618906229848]:42.38780373595944)[&rate=0.00415610364994679]:3.193130685116749,(6[&rate=0.008065487123398612]:27.169454972465786,((20[&rate=0.0023433325403593545]:9.691758623206416,(29[&rate=0.0023170800461225927]:4.727923021846475,39[&rate=0.0013417507408603592]:4.727923021846475)[&rate=0.002739573999327361]:4.963835601359941)[&rate=0.008793468108128612]:1.8188269793945757,40[&rate=0.0027973892400017094]:11.510585602600992)[&rate=0.0027348869217723075]:15.658869369864794)[&rate=0.0013986436040118236]:18.4114794486104)[&rate=0.0029411516542179657]:306.57463010810955,((((7[&rate=8.992596790927423E-4]:46.44660104522444,19[&rate=0.0011514393206678477]:46.44660104522444)[&rate=0.003670728468961372]:153.58506273695804,(8[&rate=0.0018893198465517395]:21.719265989726185,18[&rate=8.457504429787378E-4]:21.719265989726185)[&rate=0.0014040406105576358]:178.3123977924563)[&rate=0.0010981706319078562]:64.37050012402273,(10[&rate=0.0011328693458389667]:61.10551532068314,16[&rate=0.0011268454571694978]:61.10551532068314)[&rate=0.0011814333557544703]:203.29664858552206)[&rate=5.189426477075512E-4]:29.584710758977167,(((9[&rate=5.107909906131682E-4]:23.37218908997914,15[&rate=0.003990413400412235]:23.37218908997914)[&rate=0.0031784072753080965]:60.59339831524622,(11[&rate=0.0016524363418369042]:18.970959709601324,17[&rate=8.514485550307303E-4]:18.970959709601324)[&rate=0.001925456907293898]:64.99462769562405)[&rate=0.0010502002820464637]:146.21826884959714,(12[&rate=0.0015633862371615406]:42.9262163660177,14[&rate=0.0022861131372442765]:42.9262163660177)[&rate=0.007908858177467549]:187.25763988880482)[&rate=0.00116289334386709]:63.80301841035987)[&rate=0.008839709338368966]:58.16868986400334)[&rate=0.004123579554627937]:75.35514349608127)[&rate=0.0035386165427284057]:53.091941093826335,(((24[&rate=0.002865670754646165]:22.211520695936812,25[&rate=0.0010625609917546451]:22.211520695936812)[&rate=0.0032975409798538173]:176.72872560157208,41[&rate=0.0048121086948654385]:198.9402462975089)[&rate=0.007589355719083289]:50.197437694729274,38[&rate=0.0030185472521050156]:249.13768399223818)[&rate=0.001411364651318594]:231.46496512685513)[&rate=1.0]:0.0;
tree STATE_15307000 = (((((((1[&rate=0.004682271655343575]:3.4622587866528955,2[&rate=0.0015571517702487488]:3.4622587866528955)[&rate=0.0019738406105793797]:11.31354028324078,(21[&rate=0.0012840900015782556]:0.4040464802136784,22[&rate=0.0021878506615952923]:0.4040464802136784)[&rate=9.932661425847262E-4]:14.371752589679998)[&rate=0.0027402279175105498]:158.55901915740222,(((32[&rate=0.005613979918506168]:10.344879174097102,34[&rate=0.003963950293849808]:10.344879174097102)[&rate=0.005573849766056543]:35.78562739759207,33[&rate=0.004161718890177663]:46.130506571689175)[&rate=0.0011559447335133287]:8.50108984401367,35[&rate=0.0015814484282971788]:54.631596415702845)[&rate=0.0036021993758026285]:118.70322181159305)[&rate=0.009981926443248523]:37.877184426451436,13[&rate=0.0029451935954944637]:211.21200265374733)[&rate=0.01157497933111808]:76.30904959611655,(((((4[&rate=0.001089120372638815]:74.60011771394942,((5[&rate=9.210480725539222E-4]:11.438145944479464,37[&rate=0.0034699364560550135]:11.438145944479464)[&rate=0.003376841051105238]:7.564686745565522,42[&rate=0.0028926874970567123]:19.002832690044986)[&rate=8.436313374257965E-4]:55.59728502390443)[&rate=0.002548536396247968]:11.016784543317996,31[&rate=9.380160062467203E-4]:85.61690225726741)[&rate=0.0025417772432405747]:13.402263072135213,36[&rate=0.001356840567924358]:99.01916532940263)[&rate=0.005448153392562043]:55.8189004384478,23[&rate=0.0031695474361864806]:154.83806576785042)[&rate=0.0017883572703400127]:82.28894644716308,((26[&rate=0.0024286914935337067]:11.082349315112541,30[&rate=0.0014809336597769677]:11.082349315112541)[&rate=0.002948449102584764]:86.67082016361744,27[&rate=0.0016149127307507824]:97.75316947872997)[&rate=0.003733590644668416]:139.37384273628354)[&rate=0.019361088900331776]:50.39404003485038)[&rate=0.0036610305308502965]:148.84130809062788,(((3[&rate=0.0015873551195569786]:33.705302613889664,28[&rate=0.0017617082334387888]:33.705302613889664)[&rate=0.0020534510218546418]:3.8872493017577128,(6[&rate=0.005697028056286394]:29.01308522709065,((20[&rate=0.002026774244296509]:10.747946899611938,(29[&rate=0.002452122387343561]:3.6074740143168813,39[&rate=0.001419949662681796]:3.6074740143168813)[&rate=0.0028992398198657357]:7.140472885295056)[&rate=0.004334154515551436]:2.2584068910367616,40[&rate=0.003567777777593016]:13.0063537906487)[&rate=9.271738240737249E-4]:16.00673143644195)[&rate=0.003717630677321008]:8.579466688556728)[&rate=0.0031125656741764736]:293.47853957352373,((((7[&rate=9.515220844599522E-4]:43.8221402991358,19[&rate=0.0012183576868879367]:43.8221402991358)[&rate=0.004074293400129073]:127.7384237750453,(12[&rate=0.0016545023546440717]:48.050929794961036,14[&rate=0.0021912954273273625]:48.050929794961036)[&rate=0.008832607494806351]:123.50963427922008)[&rate=0.003817700774499905]:24.85804952533718,((8[&rate=0.0010249370523705802]:20.488843137183633,18[&rate=0.0017208095700717507]:20.488843137183633)[&rate=0.0014127850845039324]:125.97018209026803,(10[&rate=0.0011988943970734146]:57.64381350707107,16[&rate=0.001192519428590997]:57.64381350707107)[&rate=0.00355940739126964]:88.81521172038059)[&rate=0.0029308183985897796]:49.959588372066634)[&rate=4.234074988571735E-4]:27.890474717208434,((9[&rate=0.0017227646085329078]:22.048126132056932,15[&rate=0.002147117944824291]:22.048126132056932)[&rate=0.002977403427422472]:75.9991827111545,(11[&rate=0.0014396808069392]:21.738082025613792,17[&rate=7.418223091191525E-4]:21.738082025613792)[&rate=0.0019072292687751207]:76.30922681759765)[&rate=0.0011890171309162454]:126.26177947351529)[&rate=0.00935489872371791]:106.7620031724444)[&rate=0.005974574253394449]:105.29126885132064)[&rate=0.002141039240740368]:33.122704490684896,(((24[&rate=0.0019278521071629479]:15.331330476659751,25[&rate=0.003007496756178005]:15.331330476659751)[&rate=0.004562990798235065]:164.2732052891285,41[&rate=0.006616649468358431]:179.60453576578826)[&rate=0.01085877381504173]:48.305658530381976,38[&rate=0.00319447198491367]:227.91019429617023)[&rate=0.0013192858202128483]:241.57487053500643)[&rate=1.0]:0.0;
tree STATE_15308000 = ((((((1[&rate=0.001931361348789959]:5.13835551970249,2[&rate=0.0018125169145304834]:5.13835551970249)[&rate=0.0024249266006153266]:5.578075568891789,(21[&rate=0.0011656137079406974]:3.314842194516054,22[&rate=0.0019859890809430787]:3.314842194516054)[&rate=0.0024092587523867072]:7.401588894078225)[&rate=0.002417776065645344]:160.53721750533373,(((32[&rate=0.00509600724331767]:18.898014058236846,34[&rate=0.001155096061866806]:18.898014058236846)[&rate=0.003730705426904131]:35.076384036669104,35[&rate=0.0016055743736296823]:53.97439809490595)[&rate=0.0011320739570702028]:8.388030663454046,33[&rate=0.002728994113274923]:62.36242875836)[&rate=0.0032299032307263878]:108.89121983556801)[&rate=0.003534336958199475]:46.6959295677803,13[&rate=0.002632230293599263]:217.9495781617083)[&rate=0.013496572698074066]:59.240994156074805,(((((4[&rate=0.0011278836144432436]:68.8895151933632,((5[&rate=0.0013907017665085093]:17.442013169968774,37[&rate=0.003149783499513059]:17.442013169968774)[&rate=7.486414565792548E-4]:22.824585331486347,42[&rate=0.0014160658092704599]:40.26659850145512)[&rate=0.0011244884284011944]:28.622916691908074)[&rate=0.001644890741184998]:33.57843978885401,36[&rate=0.0010756512640257298]:102.46795498221721)[&rate=0.0017595552525545943]:10.0389497211536,31[&rate=0.0014860442774133273]:112.50690470337081)[&rate=0.005364502975748745]:28.484644938579024,23[&rate=0.002877109809317447]:140.99154964194983)[&rate=0.0018079651552888214]:108.08899591141247,((26[&rate=0.002750487209065017]:7.419982760517322,30[&rate=0.0013442956274600508]:7.419982760517322)[&rate=0.0026764110669144593]:116.69637422519055,27[&rate=0.00146591314765902]:124.11635698570788)[&rate=0.003533862145387247]:124.96418856765442)[&rate=0.02110270797781933]:28.11002676442081)[&rate=0.0027225775798442433]:179.8670541378446,((((3[&rate=0.0014408981336599097]:31.235406117221306,28[&rate=0.0015991645941985]:31.235406117221306)[&rate=0.002257049619352879]:14.18377289919992,(6[&rate=0.0051713929621509305]:36.65398750948653,((20[&rate=0.0018397743453726176]:9.074091647005284,40[&rate=0.003092420805147291]:9.074091647005284)[&rate=0.003934264661706386]:4.828214507873648,(29[&rate=0.0022258778315561363]:6.154472363708676,39[&rate=0.001288938306017021]:6.154472363708676)[&rate=0.0029447183027786683]:7.747833791170256)[&rate=8.416283264068919E-4]:22.751681354607594)[&rate=0.0014675339097663536]:8.765191506934698)[&rate=0.002991828447660579]:311.6416978859703,(((((7[&rate=0.0012305018166558473]:36.96521775451557,19[&rate=0.0015755717828694496]:36.96521775451557)[&rate=0.0025908803927306282]:162.09463374281282,(10[&rate=0.0013486111175765414]:50.26750936759845,16[&rate=0.001385966497741108]:50.26750936759845)[&rate=0.002803713287498902]:148.79234212972995)[&rate=0.002763945154321514]:19.680250241858346,(8[&rate=9.303714510284458E-4]:21.77172210514744,18[&rate=0.001562039437396034]:21.77172210514744)[&rate=0.0013137360587677461]:196.9683796340393)[&rate=0.003336893684114761]:28.533076506982496,(12[&rate=0.002169887418211499]:51.56804075516106,14[&rate=0.001989116016090156]:51.56804075516106)[&rate=0.008631032557313949]:195.70513749100817)[&rate=9.107222770993357E-4]:7.317731848611658,((9[&rate=0.001144624747478916]:23.566927715715646,15[&rate=9.865189062362994E-4]:23.566927715715646)[&rate=0.002850522134677227]:83.56004348269398,(11[&rate=0.0013068489604037992]:23.23552599016922,17[&rate=6.73378229954865E-4]:23.23552599016922)[&rate=0.0018255683677467674]:83.89144520824041)[&rate=0.0010663690591443528]:147.46393889637125)[&rate=0.008491770962596349]:102.4699668076106)[&rate=0.0033461443319130354]:97.50438579032641,(((24[&rate=0.0014938260899053548]:19.63566130273011,25[&rate=0.002278399870944811]:19.63566130273011)[&rate=0.004688958945817551]:135.14753049516307,41[&rate=0.006604172214082483]:154.78319179789318)[&rate=0.009069534924701904]:62.837379307151906,38[&rate=0.0030905550774073557]:217.6205711050451)[&rate=0.001599949683182322]:236.94469158767282)[&rate=0.0029960428983035517]:2.492363762909804)[&rate=1.0]:0.0;
tree STATE_15309000 = (((((((1[&rate=0.0015493446499025502]:18.59276850553688,2[&rate=0.0016500575154898946]:18.59276850553688)[&rate=0.0013901346758334523]:6.311749416394392,(21[&rate=0.0016937956273039981]:0.14658033098485276,22[&rate=0.0027677543822741085]:0.14658033098485276)[&rate=0.0012981203331149244]:24.75793759094642)[&rate=0.0030956191950909763]:130.2047928279745,(((32[&rate=0.005684945748906506]:13.531967422252412,34[&rate=0.0014449287491341044]:13.531967422252412)[&rate=0.0036293007530511946]:35.84647215509103,35[&rate=0.0016900198567604248]:49.37843957734344)[&rate=0.004201848469943413]:4.982944238297534,33[&rate=0.0032527675784617908]:54.36138381564098)[&rate=0.00256077109105506]:100.7479269342648)[&rate=0.00538652331925853]:42.799930496841625,13[&rate=0.002483419039883933]:197.9092412467474)[&rate=0.01030194848021637]:84.75292263262628,(((((4[&rate=0.0019918638752591047]:47.47191398176723,((5[&rate=0.0012396946149690784]:25.22175606771825,37[&rate=0.003312515446974649]:25.22175606771825)[&rate=0.001191477368696054]:10.05385333613891,42[&rate=0.0012623045432679243]:35.27560940385716)[&rate=0.00170249336874443]:12.19630457791007)[&rate=5.65221722139775E-4]:31.96054651536501,31[&rate=0.0013896536751087224]:79.43246049713224)[&rate=0.0021104507417752153]:21.29820302414379,36[&rate=0.0011544609825774451]:100.73066352127603)[&rate=0.0029934914041674578]:60.67908929936547,23[&rate=0.0025161333783097393]:161.4097528206415)[&rate=0.004478852157680741]:62.28550123788315,((26[&rate=0.0028047124934966958]:12.330530034715144,30[&rate=0.0011983274131251392]:12.330530034715144)[&rate=0.0017232912180373129]:127.2905206965286,27[&rate=0.0012507339874487096]:139.62105073124374)[&rate=0.004021982162138998]:84.07420332728091)[&rate=0.015267533385141061]:58.966909820849025)[&rate=0.0023559624553428854]:157.59987279476297,(((24[&rate=0.0010921684569742632]:23.650389187586953,25[&rate=0.0016657872614728624]:23.650389187586953)[&rate=0.004289470554949831]:162.1089974579981,41[&rate=0.005887068620528984]:185.75938664558504)[&rate=0.002949436032990564]:99.28083387359635,38[&rate=0.0026887125922759676]:285.0402205191814)[&rate=0.0014289685122319646]:155.22181615495526)[&rate=0.0024109326212146632]:10.612396959838065,((3[&rate=0.0012844404889926888]:44.272622202490055,((6[&rate=0.00402093171753615]:33.41563763341382,((20[&rate=0.0016400053581888798]:13.698317534080644,40[&rate=0.002756635183533422]:13.698317534080644)[&rate=0.0011634530003692856]:4.6769986804637895,(29[&rate=0.0019841844080538944]:8.878092930550025,39[&rate=0.0011489809788681894]:8.878092930550025)[&rate=0.00116391751859896]:9.497223283994408)[&rate=0.0010924080036554113]:15.04032141886939)[&rate=0.003395339321811808]:6.173408150334879,28[&rate=0.0014255218362555823]:39.5890457837487)[&rate=0.0020119714565794734]:4.683576418741353)[&rate=0.002681566379063836]:336.6511185838011,((((7[&rate=0.001096889723270937]:35.86587865596207,19[&rate=0.0014044908130261843]:35.86587865596207)[&rate=0.0024855961098568594]:166.62099166989483,(12[&rate=0.001934273625178064]:50.87166295052396,14[&rate=0.003905206547080903]:50.87166295052396)[&rate=0.00801761880280867]:151.61520737533294)[&rate=0.0011368087503085891]:78.09068128299657,((8[&rate=8.622340956206299E-4]:21.002788636249146,18[&rate=0.0014476407892117789]:21.002788636249146)[&rate=9.743233677417917E-4]:229.93859988485406,(10[&rate=5.214541228506529E-4]:59.33168424920907,16[&rate=0.0012354735178706571]:59.33168424920907)[&rate=0.0021452431018488998]:191.60970427189412)[&rate=7.586671248877182E-4]:29.636163087750276)[&rate=0.003864317281811938]:36.02145190427143,((9[&rate=0.0010203374798124058]:23.493361675793736,15[&rate=8.793993112532962E-4]:23.493361675793736)[&rate=0.0022585979103516805]:89.71927666445309,(11[&rate=0.0011649468331789996]:23.187332065693756,17[&rate=0.0015356008372729023]:23.187332065693756)[&rate=0.001459997822388566]:90.02530627455307)[&rate=7.195058773505298E-4]:203.38636517287807)[&rate=0.008069040519192086]:64.3247372731663)[&rate=0.003980193211632399]:69.95069284768351)[&rate=1.0]:0.0;
tree STATE_15310000 = ((((((1[&rate=0.0014432176739239695]:4.76820500246355,2[&rate=0.0014574771197112698]:4.76820500246355)[&rate=0.0012705524182833924]:16.668612845241572,(21[&rate=0.0011082977180147168]:0.08142226846458638,22[&rate=0.0031714096105298216]:0.08142226846458638)[&rate=0.001323209877448877]:21.355395579240536)[&rate=0.0014416527081406992]:142.3786517129663,(((32[&rate=0.002536305684502849]:19.51031070301976,34[&rate=0.0025301979215186757]:19.51031070301976)[&rate=0.005201798380236634]:30.75932982175682,33[&rate=0.003793222899168964]:50.26964052477658)[&rate=0.0012965127926268982]:2.323546266142827,35[&rate=0.0020197390735618276]:52.593186790919404)[&rate=0.0032890580519616204]:111.22228276975203)[&rate=0.002783659914370732]:57.99326178550808,13[&rate=0.002845606192295593]:221.8087313461795)[&rate=0.009653282182358816]:67.49676508594439,(((((4[&rate=0.0028785248573021454]:39.29156043414808,((5[&rate=0.0014204943333175058]:16.107682306177264,37[&rate=0.006070486586562642]:16.107682306177264)[&rate=0.0015835164230156389]:10.904896718397357,42[&rate=0.0018631570894652872]:27.01257902457462)[&rate=0.004327172617319611]:12.278981409573461)[&rate=0.002127473539739128]:29.663985615872647,31[&rate=0.0015923237440667746]:68.95554605002073)[&rate=0.0024182433990080137]:14.897057889151625,36[&rate=0.0013228300452123286]:83.85260393917235)[&rate=9.816041882375625E-4]:84.6769404487305,23[&rate=0.0028830916601128567]:168.52954438790286)[&rate=0.004189457681676408]:90.9682995439401,((26[&rate=0.0032137577718647603]:2.201691395732604,30[&rate=0.003416490580730971]:2.201691395732604)[&rate=0.0021423521811279427]:177.55857256199405,27[&rate=0.0015503900788732]:179.76026395772666)[&rate=0.003481272288689567]:79.7375799741163)[&rate=0.023107245085132122]:29.807652500280938)[&rate=0.0028866335424492418]:167.60194817715427,(((((3[&rate=0.002312615058885849]:10.277079528057673,28[&rate=0.0026552410211581417]:10.277079528057673)[&rate=0.0012502214046036329]:12.187210479720076,((20[&rate=0.0018710820709377555]:13.89216914071844,(29[&rate=0.002273562112688579]:5.3128967664412645,39[&rate=0.0013165508259477111]:5.3128967664412645)[&rate=0.0013336850152248006]:8.579272374277176)[&rate=0.0013331334782214633]:0.6988388776479066,40[&rate=0.0018803483805833897]:14.591008018366347)[&rate=0.0029006036654486934]:7.873281989411401)[&rate=0.0018095348531981317]:10.045337605865377,6[&rate=0.004946471614396218]:32.509627613643126)[&rate=0.003072651764297813]:331.5854723545546,(((((7[&rate=0.00125686247029439]:34.07667638381325,19[&rate=0.001609324761943449]:34.07667638381325)[&rate=0.0028481007708859155]:140.50278900834894,(12[&rate=0.0021581805660674117]:51.131639438133845,14[&rate=0.004724560191787045]:51.131639438133845)[&rate=0.009231099307188706]:123.44782595402836)[&rate=0.001532491015723804]:73.37748189831922,(10[&rate=5.975041091977436E-4]:58.78422650026564,16[&rate=0.001415657622375645]:58.78422650026564)[&rate=0.002246621003799684]:189.17272079021578)[&rate=6.889112355257392E-4]:5.363714313234766,(8[&rate=9.87984163223085E-4]:20.609674680819587,18[&rate=0.0016587678230798404]:20.609674680819587)[&rate=0.0010975670005611766]:232.7109869228966)[&rate=0.003370561485710147]:71.54192675463457,((9[&rate=0.001169145683650701]:23.06976847193143,15[&rate=0.0010076527906753038]:23.06976847193143)[&rate=0.002361894043301781]:110.90922335494831,(11[&rate=0.00301288424666401]:22.76748400496353,17[&rate=0.001759556152979156]:22.76748400496353)[&rate=0.0015272360506896167]:111.2115078219162)[&rate=8.61438109295145E-4]:190.88359653147103)[&rate=0.00995369463898805]:39.232511609846995)[&rate=0.004041595313858479]:89.54507209259651,(((24[&rate=0.00107725121990717]:41.7080649723314,25[&rate=0.001643035328386166]:41.7080649723314)[&rate=0.0035280743090266562]:124.37105167855411,41[&rate=0.005894526138856191]:166.0791166508855)[&rate=0.0029890754163275335]:111.80368553622719,38[&rate=0.003021195951431918]:277.8828021871127)[&rate=0.001546498270495904]:175.75736987368157)[&rate=0.0042262081230968205]:3.267272548483902)[&rate=1.0]:0.0;
tree STATE_15311000 = (((((((1[&rate=0.002185660105563334]:5.136644102246126,2[&rate=0.001625386266524556]:5.136644102246126)[&rate=0.0053169559529946345]:3.5616258365498057,(21[&rate=0.0016260675109472406]:0.7510307386611461,22[&rate=0.0017434902338977567]:0.7510307386611461)[&rate=0.0022152830449081035]:7.947239200134785)[&rate=0.002899106450809915]:141.54644362486718,((32[&rate=0.0022969250788310858]:31.27199659579698,34[&rate=8.078428608270984E-4]:31.27199659579698)[&rate=0.005250570610898892]:18.587549698926157,(33[&rate=0.0041546291694442156]:48.93114542238853,35[&rate=0.002200464155535513]:48.93114542238853)[&rate=0.0019664351713243222]:0.9284008723346062)[&rate=0.0035561134617500306]:100.38516726893997)[&rate=0.006376023782031034]:39.130111836283305,13[&rate=0.0032024438480412424]:189.37482539994642)[&rate=0.011961171857810569]:71.64932121842133,(((((4[&rate=0.0038483355273309615]:27.600487943657185,((5[&rate=0.0010957926267171306]:23.510277062190138,37[&rate=0.0044325953407950616]:23.510277062190138)[&rate=0.005832361622057997]:0.6610074535794261,42[&rate=0.0028243970499653628]:24.171284515769564)[&rate=0.008746233386523129]:3.4292034278876216)[&rate=0.0019288779375199888]:13.109587857712256,31[&rate=0.0017216126356793602]:40.71007580136944)[&rate=0.0029990927499080884]:16.420039725103642,36[&rate=0.001430237367984849]:57.130115526473084)[&rate=0.0012069309255207398]:71.53994883693949,23[&rate=0.0033535589190794553]:128.67006436341256)[&rate=0.0034907447062456722]:70.40699683502879,((26[&rate=0.0034746991675978526]:4.552361235040962,30[&rate=0.0012708911234630413]:4.552361235040962)[&rate=0.002448513321202758]:112.24910675851321,27[&rate=0.001202978206452439]:116.80146799355417)[&rate=0.001955005411328622]:82.27559320488719)[&rate=0.010589646232019337]:61.947085419926395)[&rate=0.002038688568687713]:172.70016438276065,(((24[&rate=0.0011647187444787706]:23.488096073386174,25[&rate=0.0016926787040883195]:23.488096073386174)[&rate=0.002515425095930117]:188.35063240986364,41[&rate=0.006373132800292857]:211.8387284832498)[&rate=0.00343754050638687]:97.00075142283012,38[&rate=0.0022527872138916457]:308.83947990607993)[&rate=0.0015314290118948108]:124.88483109504847)[&rate=0.0027027421186783317]:7.335223807565512,(((3[&rate=0.0014947673953853576]:21.276701527007877,28[&rate=0.0011559347966796161]:21.276701527007877)[&rate=0.0032288313706193635]:11.758152069573502,(6[&rate=0.005883438396531741]:25.16892091302661,(20[&rate=0.0020732030185715198]:16.39177466155423,((29[&rate=0.0024581642243239553]:4.201609860877417,39[&rate=0.0028079877683502407]:4.201609860877417)[&rate=0.003674894113762659]:10.152710159403721,40[&rate=0.0020633237697414097]:14.354320020281138)[&rate=0.0014413773893062031]:2.037454641273092)[&rate=0.0031361184810197273]:8.77714625147238)[&rate=0.0035367304738584226]:7.865932683554767)[&rate=0.0015597003960981625]:289.8318024266997,(((((7[&rate=0.001562207157519801]:45.03677932771828,19[&rate=0.0017974144830362592]:45.03677932771828)[&rate=0.003097070129877684]:141.33360331311118,(8[&rate=0.0014951994872199647]:20.457339506613224,18[&rate=0.002568467088441266]:20.457339506613224)[&rate=0.0019616431814306018]:165.91304313421625)[&rate=0.0013046204086201599]:3.688679333999204,(12[&rate=0.002333414261053359]:48.917322772846184,14[&rate=0.003579160530322042]:48.917322772846184)[&rate=0.009272671591306908]:141.1417392019825)[&rate=0.0023756676746928542]:41.113312275086315,(10[&rate=0.0024992068794448424]:64.79088182462587,16[&rate=0.001530602089907356]:64.79088182462587)[&rate=0.003508991390628543]:166.3814924252891)[&rate=0.003007659131421758]:13.26285525049235,((9[&rate=0.0012640745887405563]:22.696217349052,15[&rate=0.0010894692635641712]:22.696217349052)[&rate=0.0031756057475828773]:41.31250260120115,(11[&rate=0.00333938820238775]:21.91311338089042,17[&rate=0.0012241907585185817]:21.91311338089042)[&rate=0.003604560519151256]:42.09560656936273)[&rate=8.877400625344583E-4]:180.42650955015418)[&rate=0.009555127409044219]:78.43142652287378)[&rate=0.004385059884669788]:118.1928787854128)[&rate=1.0]:0.0;
tree STATE_15312000 = (((((((1[&rate=0.006489450356134141]:2.4137286123010515,2[&rate=0.0018198254587138251]:2.4137286123010515)[&rate=0.0014963937579676966]:13.947147988687592,(21[&rate=0.0014088880426964255]:2.9676626067049523,22[&rate=0.0012208864071531155]:2.9676626067049523)[&rate=7.83010182383846E-4]:13.393213994283691)[&rate=0.003438690391204078]:118.27807534325537,((32[&rate=0.0025716980763740823]:35.0357239721507,34[&rate=0.0010703378251326553]:35.0357239721507)[&rate=0.003909764997527313]:27.101125607031427,(33[&rate=0.005790000085512757]:48.55020353571648,35[&rate=0.003066624511859209]:48.55020353571648)[&rate=0.003364338464538879]:13.586646043465649)[&rate=0.003561462369962055]:72.50210236506189)[&rate=0.007173136277498672]:40.819909430522074,13[&rate=0.003670394238168618]:175.4588613747661)[&rate=0.012381144816295686]:109.06226932235799,(((((4[&rate=0.004308698252609369]:32.957306623291856,((5[&rate=0.0021854302607264876]:18.532952934580077,37[&rate=0.00496285099368972]:18.532952934580077)[&rate=0.0030226612091099458]:4.0820040107537,42[&rate=0.003582242768536339]:22.614956945333777)[&rate=0.004103941817531029]:10.34234967795808)[&rate=0.0037067357499699313]:12.748777647126659,31[&rate=0.0033754348726525857]:45.706084270418515)[&rate=0.0019882475354718685]:19.296003027424206,36[&rate=0.0010571841482911574]:65.00208729784272)[&rate=0.001766036719608694]:82.41095422229584,23[&rate=0.004214930814926213]:147.41304152013856)[&rate=0.004248012883022911]:55.47861504516726,((26[&rate=0.0036525083374266505]:9.11970314105961,30[&rate=0.0021751720456535117]:9.11970314105961)[&rate=0.002777490406922581]:125.74903528746702,27[&rate=0.0013820398138076886]:134.86873842852663)[&rate=0.007007748796425706]:68.0229181367792)[&rate=0.01822450895954508]:81.62947413181826)[&rate=0.002057123733202279]:169.57995763764762,(((3[&rate=0.0024193768604462286]:10.897140028535185,28[&rate=0.003959664666142912]:10.897140028535185)[&rate=0.0020352712434493795]:20.250741391060778,(6[&rate=0.006763480598707011]:26.173822880743955,((20[&rate=0.0025683317264580297]:13.514306051913351,(29[&rate=0.0064737761434168735]:5.124184738679518,39[&rate=9.94082806850534E-4]:5.124184738679518)[&rate=0.0015199658484824072]:8.390121313233834)[&rate=0.0016138042522671745]:1.8328530391895121,40[&rate=0.0021298735838872385]:15.347159091102863)[&rate=0.003592609384989953]:10.826663789641092)[&rate=0.001000169752168693]:4.974058538852006)[&rate=0.0017445978243027002]:289.1115714036199,(((7[&rate=0.00174908845694762]:38.87295084176977,19[&rate=0.0020124328004176937]:38.87295084176977)[&rate=0.003278036553303796]:159.38622660279307,((10[&rate=0.0022647682704142946]:65.54184092608696,16[&rate=0.0017137025873477489]:65.54184092608696)[&rate=0.0038711262410030256]:102.54830352660835,(12[&rate=0.0026125523303367863]:47.40415772938244,14[&rate=0.0035369965115391705]:47.40415772938244)[&rate=0.012802306464013305]:120.68598672331288)[&rate=0.0026482750496986474]:30.16903299186754)[&rate=0.0029798990210861995]:5.383662380414364,((8[&rate=0.001674064896905362]:21.319069021462706,18[&rate=0.002875723693312321]:21.319069021462706)[&rate=0.0023568127619569717]:161.20530598384033,((9[&rate=0.0014152913468475515]:23.652255662772834,15[&rate=0.0012197986061282938]:23.652255662772834)[&rate=0.005750967312602818]:41.06672627528113,(11[&rate=0.0037388673648927366]:22.83616481465345,17[&rate=0.0013706363554522366]:22.83616481465345)[&rate=0.004035761305043005]:41.88281712340051)[&rate=0.0023086207527691577]:117.80539306724907)[&rate=0.003956973766070802]:21.118464819674188)[&rate=0.010149144764290656]:116.61661299823868)[&rate=0.004363797493382342]:133.8416355115558)[&rate=0.001547672872772613]:28.846852916831892,(((24[&rate=7.101892340487963E-4]:35.30167062422337,25[&rate=0.0025114738481535554]:35.30167062422337)[&rate=0.003169760673357666]:165.3964650671668,41[&rate=0.007135528065328582]:200.69813569139015)[&rate=0.0037837909762243856]:138.61781197671215,38[&rate=0.002487021947929075]:339.3159476681023)[&rate=0.0015331298439440293]:143.6319935835013)[&rate=1.0]:0.0;
tree STATE_15313000 = (((((((1[&rate=0.001972766239132124]:9.005435611587636,2[&rate=0.0018327357934806428]:9.005435611587636)[&rate=0.0015070095806367528]:19.611437926739374,(21[&rate=0.00269335876232142]:1.4860347177519249,22[&rate=0.0012295477060447926]:1.4860347177519249)[&rate=7.885650687230816E-4]:27.130838820575086)[&rate=0.0025271862153382007]:124.05588587198847,((32[&rate=0.002903117092486665]:28.794221069152375,34[&rate=0.0012082740440739128]:28.794221069152375)[&rate=0.003280401266046392]:26.96624298832415,(33[&rate=0.005831075914541275]:51.374939032511044,35[&rate=0.0017438643709501822]:51.374939032511044)[&rate=0.004576957123730933]:4.385525024965482)[&rate=0.004525885841137023]:96.91229535283895)[&rate=0.006509449457778706]:33.78255069447772,13[&rate=0.0035299438967123743]:186.4553101047932)[&rate=0.024932683141754005]:31.511256424492103,(((((4[&rate=0.004298632209709322]:23.765064548248837,((5[&rate=0.003573779862394222]:14.287133891426361,37[&rate=0.00499805880299889]:14.287133891426361)[&rate=0.0030441047865197614]:7.761236692550927,42[&rate=0.0036076561691107557]:22.048370583977288)[&rate=0.012861351114782593]:1.716693964271549)[&rate=0.0034264395165777258]:24.47986673513342,31[&rate=0.003399381121992528]:48.24493128338226)[&rate=0.0017330792344006217]:25.962403793838135,36[&rate=0.0010753954449892942]:74.20733507722039)[&rate=0.004536345281567428]:36.929521385959774,23[&rate=0.004244832675887171]:111.13685646318017)[&rate=0.003981588357600779]:66.28955941749469,((26[&rate=0.003678420220980636]:2.7595555676523342,30[&rate=0.0021906033053659996]:2.7595555676523342)[&rate=0.002970294151963894]:116.5692491897229,27[&rate=0.0014710305081047162]:119.32880475737522)[&rate=0.005857832990752381]:58.09761112329963)[&rate=0.02043418464010703]:40.54015064861045)[&rate=0.002178564450567002]:175.48474517453516,(((24[&rate=7.15227508854469E-4]:26.176461375349913,25[&rate=0.00252929092395196]:26.176461375349913)[&rate=0.005611168679568727]:110.61782432564742,41[&rate=0.007389317728109771]:136.79428570099734)[&rate=0.004084602504662279]:111.1735708670441,38[&rate=0.002632845284817051]:247.96785656804144)[&rate=0.002334827757299866]:145.48345513577902)[&rate=0.0023251469613625193]:29.072047938172716,(((3[&rate=0.0014258663481529026]:18.399036962185047,28[&rate=0.0023336391654096996]:18.399036962185047)[&rate=0.0027587733712992526]:15.812025484830773,(6[&rate=0.004918163789810821]:30.20451672863836,((20[&rate=0.0038035560263133352]:11.581646546252179,(29[&rate=0.006519702865024571]:5.018243705468968,39[&rate=0.0025737276945778176]:5.018243705468968)[&rate=0.0015307488979468913]:6.563402840783211)[&rate=0.0017759126312028438]:4.559193623416137,40[&rate=0.0036976942735262477]:16.140840169668316)[&rate=0.0033766913516159163]:14.063676558970045)[&rate=0.0021062804271731114]:4.00654571837746)[&rate=0.0032644766807688316]:266.1225131739295,(((7[&rate=0.0015446949391127124]:40.52753934217727,19[&rate=0.0017772656092731438]:40.52753934217727)[&rate=0.00348681655074522]:131.20780440449056,((9[&rate=0.0030959161268312605]:22.16844372184725,15[&rate=0.0012284521878648325]:22.16844372184725)[&rate=0.003928785216044686]:36.95613744198687,(11[&rate=0.0037653919027808977]:21.443823727970297,17[&rate=0.0013803600210421036]:21.443823727970297)[&rate=0.00406439208896659]:37.68075743586382)[&rate=0.002664435299535321]:112.61076258283373)[&rate=0.0013896802590673656]:20.868330136396935,((8[&rate=0.0016859411667624182]:20.096770336909845,18[&rate=0.0013367326977313126]:20.096770336909845)[&rate=0.0023735326301145905]:166.24307818105544,((10[&rate=0.0022808351500154733]:54.103391151282665,16[&rate=0.0017258600577180435]:54.103391151282665)[&rate=0.0034696037096262917]:114.60331327104319,(12[&rate=7.406527600669919E-4]:56.246749071198415,14[&rate=0.0035620889229099353]:56.246749071198415)[&rate=0.010710714195426092]:112.45995535112743)[&rate=0.0034152977712398756]:17.633144095639437)[&rate=0.0028441533250736107]:6.263825365099478)[&rate=0.00768476754078536]:107.72990173788057)[&rate=0.004479491302323969]:122.18978402104784)[&rate=1.0]:0.0;
tree STATE_15314000 = (((((((1[&rate=0.0016791751882078625]:5.585015523460683,2[&rate=0.003697125498041138]:5.585015523460683)[&rate=0.0021032983822793527]:14.265462533698265,(21[&rate=0.0022925276786072714]:0.6992971451608425,22[&rate=0.0031600987140561194]:0.6992971451608425)[&rate=9.320305459619794E-4]:19.151180911998107)[&rate=0.0023634833044495797]:114.6155765324231,((32[&rate=0.00247106935097913]:21.926562965280475,34[&rate=0.0010284562636559819]:21.926562965280475)[&rate=0.00288413916655484]:31.778736962722697,(33[&rate=0.005483826258565142]:44.9990886932956,35[&rate=0.0013110338801258234]:44.9990886932956)[&rate=0.0011431657960668765]:8.706211234707574)[&rate=0.004195375972092491]:80.76075466157889)[&rate=0.005780834323676437]:54.41760369708436,13[&rate=0.0031644414978336923]:188.88365828666642)[&rate=0.015893735762044035]:60.42200753042786,(((((4[&rate=0.0028830306840077814]:27.821692990343056,((5[&rate=0.003041922734692225]:9.259249393538047,37[&rate=0.00425423761047927]:9.259249393538047)[&rate=0.0011567203891822652]:12.11496952236165,42[&rate=8.77826933765672E-4]:21.374218915899696)[&rate=0.002309748815895491]:6.44747407444336)[&rate=0.005009111110446967]:7.903699033235316,31[&rate=0.0028934783666123755]:35.72539202357837)[&rate=0.001436601422470347]:20.162312697836967,36[&rate=9.077781095752643E-4]:55.88770472141534)[&rate=0.0043503323187098625]:49.50088154167015,23[&rate=0.0036131081149175866]:105.38858626308549)[&rate=0.003189870776568691]:106.20869451587735,((26[&rate=0.0013498073913383298]:11.472549607800607,30[&rate=8.038484880568974E-4]:11.472549607800607)[&rate=0.002704875473627611]:96.07806194305982,27[&rate=0.0012521087807103386]:107.55061155086042)[&rate=0.002049727062215232]:104.04666922810242)[&rate=0.015241639293887861]:37.70838503813144)[&rate=0.002147773851717584]:198.14800404245813,(((24[&rate=0.001062941420586473]:33.11418619079693,25[&rate=0.0017487196888459169]:33.11418619079693)[&rate=0.004857029201547531]:124.40356877972677,41[&rate=0.00610098470645775]:157.5177549705237)[&rate=0.0032894908840235375]:89.36840090419702,38[&rate=0.0021488342860424225]:246.8861558747207)[&rate=0.002118077369597074]:200.5675139848317)[&rate=0.0011980377652125742]:66.83993872205735,(((3[&rate=0.0015881010090757872]:19.012980929790785,28[&rate=0.0021665037279705417]:19.012980929790785)[&rate=0.002187517666498159]:20.28620304084476,(6[&rate=0.004297893406140321]:35.90434651521043,((20[&rate=0.0030370251796010684]:5.961669342400415,40[&rate=0.0033384687500147667]:5.961669342400415)[&rate=0.002271684290383929]:2.601733930998493,(29[&rate=0.005549427533924743]:6.397982751367393,39[&rate=0.001202424627880608]:6.397982751367393)[&rate=0.0020552667105799187]:2.165420522031515)[&rate=0.001131977531718298]:27.34094324181152)[&rate=0.007328529768502707]:3.394837455425119)[&rate=0.001827751682556231]:311.3292183199265,((7[&rate=0.0013148103225090742]:41.644189923023184,19[&rate=8.23716418676342E-4]:41.644189923023184)[&rate=0.0033956947456103472]:188.38046026283112,(((8[&rate=0.0014350360016557764]:20.65049431408905,18[&rate=0.0011377974413654035]:20.65049431408905)[&rate=0.0021099801607754724]:144.5850536560225,(12[&rate=0.0016650135383705035]:48.054148217847555,14[&rate=0.005821242372415534]:48.054148217847555)[&rate=0.006749066296421262]:117.181399752264)[&rate=0.0019358566081239966]:22.991105319586836,(((9[&rate=0.0026351756441425336]:22.77924827500424,15[&rate=0.001045631455387116]:22.77924827500424)[&rate=0.005274422185549016]:46.992348526533036,(11[&rate=0.003306623915654885]:22.034662910660956,17[&rate=0.001174932058421518]:22.034662910660956)[&rate=0.0016874397019639373]:47.736933890876315)[&rate=0.0024219166899002264]:98.94552646445041,(10[&rate=0.0021911222659797974]:56.34256448176737,16[&rate=0.0014690140827400056]:56.34256448176737)[&rate=0.0029532502871102866]:112.37455878422031)[&rate=7.909524584270772E-4]:19.50953002371071)[&rate=0.004199174632668029]:41.79799689615592)[&rate=0.006670059731956809]:120.60375210470775)[&rate=0.003095634854580529]:163.6652062910477)[&rate=1.0]:0.0;
tree STATE_15315000 = ((((((1[&rate=0.0014443243728713853]:19.000860687445577,2[&rate=8.00868473475873E-4]:19.000860687445577)[&rate=0.002037227061267581]:2.8882125792395,(21[&rate=0.0038676768461269715]:0.942415302901456,22[&rate=0.0014996009546012106]:0.942415302901456)[&rate=0.0024674266593278306]:20.946657963783622)[&rate=0.002716421425648543]:135.6033306701165,((32[&rate=0.00262039467514943]:24.40164681961384,34[&rate=0.001324001889010952]:24.40164681961384)[&rate=0.00272813640721381]:32.79931654898293,(33[&rate=0.007405788155272044]:42.256549745113084,35[&rate=0.001770522755973786]:42.256549745113084)[&rate=0.0010438635536765006]:14.94441362348369)[&rate=0.004842870438056243]:100.29144056820479)[&rate=0.004459103145913496]:35.40899133949827,13[&rate=0.003368491883048409]:192.90139527629984)[&rate=0.019510587738716056]:57.25184442161989,(((((4[&rate=0.003164286148549342]:29.218377615381534,((5[&rate=0.003338678990735973]:12.695349072202397,37[&rate=0.006296608966498383]:12.695349072202397)[&rate=0.0022681238899329623]:5.679097807762236,42[&rate=0.004326763065452671]:18.374446879964633)[&rate=0.0014908316804044103]:10.843930735416901)[&rate=0.005497777387959694]:10.011139616548412,31[&rate=0.0024468918725281297]:39.22951723192995)[&rate=0.002019392965508353]:36.49937437836013,36[&rate=0.0010373891866189084]:75.72889161029008)[&rate=0.0052149284199845556]:39.251767525268946,23[&rate=0.002746789151789505]:114.98065913555902)[&rate=0.0048546722424878536]:87.90737093591173,((26[&rate=0.004371430216920717]:4.459120099414556,30[&rate=0.0026033103634392355]:4.459120099414556)[&rate=0.002693436713443152]:92.35091423086638,27[&rate=0.001374258863513378]:96.81003433028094)[&rate=0.0027028716594528998]:106.07799574118981)[&rate=0.00864479417806432]:47.26520962644898)[&rate=0.0024533600136136557]:239.09737807746023,((((3[&rate=0.0026245648975536757]:8.157293073526699,28[&rate=0.005466452845373699]:8.157293073526699)[&rate=0.002954276286832453]:15.598238656502968,(6[&rate=0.00753800066149678]:19.564506093672087,((20[&rate=0.003333303652269176]:6.690880125048075,40[&rate=0.0027724618881888696]:6.690880125048075)[&rate=0.0024694144946248078]:1.9146825503927456,(29[&rate=0.0060908046436626145]:5.966564889791516,39[&rate=0.0013197277489215011]:5.966564889791516)[&rate=0.0012199991075814995]:2.6389977856493045)[&rate=0.002344802689796969]:10.958943418231266)[&rate=0.002258665800992052]:4.19102563635758)[&rate=0.0017869907996670834]:298.73826671979685,((7[&rate=0.0013840025186864268]:44.852603584258716,19[&rate=8.670646850078655E-4]:44.852603584258716)[&rate=0.0035559849405118592]:191.50753184892767,(((8[&rate=8.823217064755068E-4]:22.711319809192258,18[&rate=9.023445427981427E-4]:22.711319809192258)[&rate=0.002629317117827491]:125.29041165357977,(10[&rate=0.00267792771246379]:50.900184236358854,16[&rate=0.0017953874976529068]:50.900184236358854)[&rate=0.0034449977417730514]:97.10154722641317)[&rate=0.0010742372432952473]:67.71393530846697,(((9[&rate=0.0028922514893817562]:20.372397003223103,15[&rate=0.002397276553093974]:20.372397003223103)[&rate=0.005788971014395577]:47.4663408679947,(11[&rate=0.0021032588272090315]:17.26990707466201,17[&rate=5.891198330347734E-4]:17.26990707466201)[&rate=0.001889267755457645]:50.56883079655579)[&rate=0.00228492565892021]:128.95408406372067,(12[&rate=0.002220123728167452]:40.04774803327654,14[&rate=0.0021990206369383036]:40.04774803327654)[&rate=0.007114942305807274]:156.74507390166193)[&rate=0.0037861460272712757]:18.922844836300527)[&rate=0.001344850504168312]:20.64446866194737)[&rate=0.007320760662348436]:86.13366301664013)[&rate=0.003345718282080855]:153.65550969805622,(((24[&rate=0.0015121892394996475]:35.286915299890445,25[&rate=0.0011253625455958241]:35.286915299890445)[&rate=0.003301855342767715]:118.06962249196596,41[&rate=0.006829506377811053]:153.3565377918564)[&rate=0.003978042647578726]:136.14087660115433,38[&rate=0.0022305068338630864]:289.49741439301073)[&rate=0.0016593236207906113]:186.651893754872)[&rate=0.009623675138830938]:13.101309627497244)[&rate=1.0]:0.0;
tree STATE_15316000 = (((((((1[&rate=0.0013531082968787234]:13.318917661750097,2[&rate=7.502897525439404E-4]:13.318917661750097)[&rate=0.002516070808554349]:2.5845186866803473,(21[&rate=0.0032894655290234163]:2.4301839929724296,22[&rate=0.001404893895043465]:2.4301839929724296)[&rate=7.467991663098866E-4]:13.473252355458015)[&rate=0.004684084354067667]:111.41127838963618,((32[&rate=0.003027707645174823]:23.542802224233935,34[&rate=0.0015298041474032314]:23.542802224233935)[&rate=0.0031708706194183934]:32.90512067770689,(33[&rate=0.010058149631837104]:17.12009120595763,35[&rate=0.004303692500148804]:17.12009120595763)[&rate=0.0015451129763744025]:39.3278316959832)[&rate=0.004464174303783769]:70.8667918361258)[&rate=0.0018336895728078054]:75.76314656303676,13[&rate=0.0039062169095673894]:203.07786130110338)[&rate=0.021420656084891288]:54.96364893683244,(((((4[&rate=0.002964446161100953]:42.597263784672386,((5[&rate=0.0010185879014545313]:15.688235230502503,42[&rate=0.004127834668897754]:15.688235230502503)[&rate=0.00363402362114067]:2.7797748082293445,37[&rate=0.004772970922911614]:18.468010038731848)[&rate=0.0013966784429522486]:24.129253745940538)[&rate=0.0024326955694267864]:12.069419785967291,31[&rate=0.0015539001086088016]:54.66668357063968)[&rate=0.0017459161222152361]:32.1518541814733,36[&rate=0.0010457142117619362]:86.81853775211297)[&rate=0.006265293161613445]:31.994300896398528,23[&rate=0.0025779988437738704]:118.8128386485115)[&rate=0.004001293892115226]:99.6967390687598,((26[&rate=0.0013939735839358113]:13.56170047949972,30[&rate=8.301507052235185E-4]:13.56170047949972)[&rate=0.003006157755217693]:99.33321080901554,27[&rate=0.0013884118216790002]:112.89491128851526)[&rate=0.0020800170837113247]:105.61466642875604)[&rate=0.011311463349956193]:39.531932520664526)[&rate=0.0029418445975950905]:186.3542839098552,(((3[&rate=0.0024588109193162144]:10.199262494740292,28[&rate=0.0034979731552290593]:10.199262494740292)[&rate=0.0027676994383059655]:14.392684358481358,(6[&rate=0.008788305797333775]:15.06382258359139,(20[&rate=0.003068532038675991]:8.908558324922172,((29[&rate=0.004482530970954084]:3.7173059697505924,39[&rate=9.712543504285336E-4]:3.7173059697505924)[&rate=0.007496367105207147]:1.0521591713610103,40[&rate=0.001913054897242426]:4.769465141111603)[&rate=0.005073215275927406]:4.139093183810569)[&rate=0.002196717049257546]:6.155264258669218)[&rate=0.0010565636521473719]:9.52812426963026)[&rate=0.0016258247850183304]:319.1198747134968,(((7[&rate=0.0012965960600605313]:46.43183137754719,19[&rate=8.123053528761126E-4]:46.43183137754719)[&rate=0.0032568479236252425]:156.210602499241,(((8[&rate=3.800498621355732E-4]:22.286208520762216,18[&rate=8.918145469354741E-4]:22.286208520762216)[&rate=0.0037929940781327633]:104.62749100859207,((9[&rate=0.0027095918070607354]:21.089694394955515,15[&rate=0.0022458769340664]:21.089694394955515)[&rate=0.0071363272595520435]:40.31503453217627,(11[&rate=0.0034892811351716884]:19.521478416380745,17[&rate=7.972688509599452E-4]:19.521478416380745)[&rate=0.004777525281044819]:41.88325051075104)[&rate=0.0028040048400055128]:65.5089706022225)[&rate=0.0010311242135376823]:65.12937051055127,(10[&rate=8.932270929335757E-4]:49.54329074572501,16[&rate=0.003528714743762774]:49.54329074572501)[&rate=0.0019648958726211575]:142.49977929418054)[&rate=0.007195487788785799]:10.599363836882617)[&rate=0.0015806154554574875]:41.66129253099538,(12[&rate=0.0025054923050081813]:48.693598134640624,14[&rate=0.003246710995705571]:48.693598134640624)[&rate=0.004739899056714763]:195.61012827314295)[&rate=0.007841382936026741]:99.40809515893491)[&rate=0.0034724289397691137]:100.68397258107257)[&rate=0.00859355862604643]:36.05198505741731,(((24[&rate=0.0012751436181571865]:38.61760521519991,25[&rate=6.227197672051357E-4]:38.61760521519991)[&rate=0.003192671984780391]:142.5767210830396,41[&rate=0.006398189991409387]:181.1943262982395)[&rate=0.0037268099975468257]:144.2209796149785,38[&rate=0.0020896395299011615]:325.415305913218)[&rate=0.001625605553540062]:155.03247329199036)[&rate=1.0]:0.0;
tree STATE_15317000 = ((((((1[&rate=0.0023882255285143294]:5.188870457381931,2[&rate=0.002818072351574519]:5.188870457381931)[&rate=0.0030375933639706304]:4.487611244121515,(21[&rate=0.0029093487042722082]:0.06768742857575556,22[&rate=0.00500631880144207]:0.06768742857575556)[&rate=0.0017742306147437619]:9.60879427292769)[&rate=0.004032503147080326]:107.40635406588832,((32[&rate=0.004278498824925939]:26.537228864261703,34[&rate=0.001502876801419857]:26.537228864261703)[&rate=0.003374048643117663]:33.046037353032176,(33[&rate=0.010899997304161597]:23.629527918633702,35[&rate=0.0042279396548226406]:23.629527918633702)[&rate=0.0014957252866230242]:35.95373829866017)[&rate=0.0045965956849440175]:57.499569550097895)[&rate=0.0018891213930068357]:71.39230789328565,13[&rate=0.003923848429179722]:188.47514366067742)[&rate=0.017039531755058505]:93.89821817509448,(((((4[&rate=0.0031306894142895145]:34.377132515309476,((5[&rate=0.0019425916685239704]:14.999233580037965,42[&rate=0.002757103373899561]:14.999233580037965)[&rate=0.0017026158814725416]:4.692211327225651,37[&rate=0.004887214084631348]:19.691444907263616)[&rate=0.0024947008666141315]:14.68568760804586)[&rate=0.0023267584478058267]:3.9422089469828876,31[&rate=0.0017943875165630275]:38.319341462292364)[&rate=0.0033141276163809134]:20.128690767228896,36[&rate=0.0010273077324569593]:58.44803222952126)[&rate=0.00536200941723679]:48.588208535013294,23[&rate=0.0029467529978466837]:107.03624076453455)[&rate=0.0037538296660233356]:91.64704374953395,((26[&rate=0.0018543330471364637]:9.455314589732135,30[&rate=0.0011043077892862673]:9.455314589732135)[&rate=0.005478941450076261]:37.08870015300372,27[&rate=0.0013526634820446948]:46.544014742735854)[&rate=0.0025024955083049177]:152.13926977133264)[&rate=0.008447369935638301]:83.6900773217034)[&rate=0.002583026621849124]:172.14020649532114,((((3[&rate=0.0018328410369162897]:16.62810319955658,28[&rate=0.0026074509001767056]:16.62810319955658)[&rate=0.0011143238543965006]:16.93447009084625,(6[&rate=0.0053754667262788875]:30.28396152702205,((20[&rate=0.0023950062041906577]:9.135950886185602,(29[&rate=0.004403630242033354]:6.439765432934545,39[&rate=0.001014932609670376]:6.439765432934545)[&rate=0.00492043858839664]:2.696185453251058)[&rate=0.0015885921334656912]:0.6983517759603721,40[&rate=0.001623270726810603]:9.834302662145975)[&rate=0.0010995000986453818]:20.449658864876078)[&rate=0.0035260465844563207]:3.2786117633807805)[&rate=0.0015020421475604687]:283.1326883392051,((((7[&rate=6.897404477761975E-4]:41.22151137636453,19[&rate=0.001336957067058543]:41.22151137636453)[&rate=0.0031925786480742767]:172.30050663285763,((8[&rate=0.001740422309983641]:20.1591865908836,18[&rate=0.0016781307449219942]:20.1591865908836)[&rate=0.0038414467786251597]:110.66032881266383,((9[&rate=0.002661898044309281]:19.11546246425271,15[&rate=0.002206345399691663]:19.11546246425271)[&rate=0.0028602886204070707]:53.79877390602376,(11[&rate=0.003427863416753604]:23.140356446629045,17[&rate=7.832354635959435E-4]:23.140356446629045)[&rate=0.0035831363073568364]:49.77387992364743)[&rate=0.002868047010493356]:57.90527903327096)[&rate=7.771980610070548E-4]:82.70250260567474)[&rate=0.0022119831347604374]:22.30211712889252,(10[&rate=0.0014755623102285374]:53.73006850184027,16[&rate=9.71140187898941E-4]:53.73006850184027)[&rate=0.0020496154218828935]:182.09406663627442)[&rate=0.0019082604386131744]:26.967036139964762,(12[&rate=0.002461391066120734]:43.194459695381255,14[&rate=0.0031895629546064602]:43.194459695381255)[&rate=0.003163995081391246]:219.5967115826982)[&rate=0.004811493701251917]:53.90409035152851)[&rate=0.005831228568848221]:121.85640337030287,(((24[&rate=0.0014441705874523483]:34.63489853111581,25[&rate=7.052645358665569E-4]:34.63489853111581)[&rate=0.002995948291935541]:145.31960232469834,41[&rate=0.006285570166277855]:179.95450085581413)[&rate=0.003661211337490513]:136.74351696928224,38[&rate=0.0020528580590849807]:316.6980178250964)[&rate=0.0024046086027075552]:121.85364717481445)[&rate=0.0044077078302821905]:15.961903331182214)[&rate=1.0]:0.0;
tree STATE_15318000 = (((((((1[&rate=0.0014724325220105406]:5.285675231417397,2[&rate=0.0017724879251025214]:5.285675231417397)[&rate=0.0033388608628945756]:7.483554301902583,(21[&rate=0.0012291689932393166]:0.7587659646929669,22[&rate=0.00546145721099302]:0.7587659646929669)[&rate=0.0015567760852315147]:12.010463568627012)[&rate=0.001925787201831892]:124.72801147588459,((32[&rate=0.006056121466453352]:15.015674373278165,34[&rate=0.00212728922715017]:15.015674373278165)[&rate=0.001635405043161696]:39.31208246142604,(33[&rate=0.006173451366991896]:39.787610239336914,35[&rate=0.002394585898677739]:39.787610239336914)[&rate=0.0035947252476872388]:14.54014659536729)[&rate=0.005089595695366325]:83.16948417450037)[&rate=0.002537621485027617]:25.25018195686539,13[&rate=0.004630546555110671]:162.74742296606996)[&rate=0.011518561793816204]:87.04900215505447,(((((4[&rate=0.0032092842472789106]:34.151376181495095,((5[&rate=0.001321511475584012]:11.549153027522177,37[&rate=0.0034956937663051606]:11.549153027522177)[&rate=0.00176244096230628]:7.758497590535342,42[&rate=0.0030797876467732648]:19.30765061805752)[&rate=0.0025573294354198466]:14.843725563437577)[&rate=0.0023851708828484287]:13.85943997530439,31[&rate=0.0018394349704441595]:48.010816156799486)[&rate=0.004271042502542396]:8.46164235993654,36[&rate=0.0011354342124489352]:56.472458516736026)[&rate=0.003714865571542057]:43.828266468191245,23[&rate=0.003020730173051767]:100.30072498492727)[&rate=0.004247280817868285]:103.01257659755886,((26[&rate=0.0018425122609212223]:7.182059749890098,30[&rate=0.0011263777707833137]:7.182059749890098)[&rate=0.004928192881766782]:91.76324700059742,27[&rate=0.001228570992527199]:98.94530675048752)[&rate=0.0026699472928833775]:104.36799483199862)[&rate=0.010566310570105498]:46.483123538638296)[&rate=0.0026801914353420005]:195.67916800525532,(((3[&rate=0.0018788538526530764]:14.837185625861048,28[&rate=0.0026729100182297924]:14.837185625861048)[&rate=0.0022349640610175785]:20.492176832667774,(6[&rate=0.005510415887209256]:30.68343051015991,(20[&rate=0.0045118167710676395]:13.66700355075621,((29[&rate=0.00757194923421781]:3.553704429600068,39[&rate=0.0017451551958778916]:3.553704429600068)[&rate=0.0018470721802614275]:9.881277622168586,40[&rate=0.0016667397338648244]:13.434982051768655)[&rate=0.00221945259327269]:0.23202149898755486)[&rate=0.0015184249127218037]:17.0164269594037)[&rate=0.003704871092056997]:4.645931948368911)[&rate=0.0015772578743231736]:362.3632399601625,((((7[&rate=0.0011344668694067484]:41.56340311218788,19[&rate=0.0013705208938298563]:41.56340311218788)[&rate=0.003272727188043012]:166.51460847222035,((8[&rate=0.0017841149865063704]:19.960724162185116,18[&rate=0.0015839225104017233]:19.960724162185116)[&rate=0.00239402681833636]:150.86403660221168,((9[&rate=0.0029341285725353597]:18.927275252965817,15[&rate=0.0022617349082813825]:18.927275252965817)[&rate=0.003332283020026429]:41.72577424606564,(11[&rate=0.002302837032577892]:22.912545105102826,17[&rate=8.028983085226707E-4]:22.912545105102826)[&rate=0.004207791631525434]:37.74050439392863)[&rate=0.0017908948693741858]:110.17171126536536)[&rate=0.002235558399791992]:37.2532508200114)[&rate=0.002339893267392161]:26.86359344148451,(12[&rate=0.002169829195586188]:51.438701723254894,14[&rate=0.0028117461363610223]:51.438701723254894)[&rate=0.0032988998544950707]:183.50290330263783)[&rate=0.001028200802646589]:2.550630587433375,(10[&rate=0.0029611339589854556]:45.72846866551197,16[&rate=9.955203132429673E-4]:45.72846866551197)[&rate=0.002087813205231328]:191.76376694781413)[&rate=0.0052948281441811676]:160.2003668053652)[&rate=0.006411292861567436]:47.78299070768844)[&rate=0.0018227656074958774]:25.334478001713137,(((24[&rate=0.0017115658643207811]:23.259100977905995,25[&rate=8.35847728278864E-4]:23.259100977905995)[&rate=0.003156795644383755]:167.6484794522768,41[&rate=0.006944537567321355]:190.9075804301828)[&rate=0.0034466069783003575]:86.45164002725187,38[&rate=0.002104394322229558]:277.3592204574347)[&rate=0.0025384254239721508]:193.4508506706582)[&rate=1.0]:0.0;
tree STATE_15319000 = (((((((1[&rate=0.0015493825652282466]:5.237447103441713,2[&rate=0.001952294737286546]:5.237447103441713)[&rate=0.002333533887482115]:2.8735654542447815,(21[&rate=0.0021350527430577383]:1.4674842607685439,22[&rate=0.0052931191213989376]:1.4674842607685439)[&rate=0.0012158291066351192]:6.643528296917951)[&rate=0.0025148044849804528]:117.87174447129203,((32[&rate=0.0019307058611600528]:19.578532340386115,34[&rate=0.0015808218417248795]:19.578532340386115)[&rate=0.005330031419107397]:28.099784553078923,(33[&rate=0.007326307029805568]:25.769025295933346,35[&rate=0.0023207777555406903]:25.769025295933346)[&rate=0.0017987937645593428]:21.90929159753169)[&rate=0.0041047210218679445]:78.30444013551349)[&rate=0.002264865310456467]:63.565900971550676,13[&rate=0.0040657376871695095]:189.5486580005292)[&rate=0.011642706113021274]:127.53437073048411,(((((4[&rate=0.0029360430539753847]:24.996666789420573,((5[&rate=0.001280778625616457]:12.292036637673347,37[&rate=0.006286680978945733]:12.292036637673347)[&rate=0.0036462768792038954]:7.19114480717152,42[&rate=0.0018477378593267863]:19.483181444844867)[&rate=0.0028792905829200877]:5.513485344575706)[&rate=0.0027078124091396896]:17.200535699875275,31[&rate=0.0017827382028440838]:42.19720248929585)[&rate=0.003195807724831145]:19.452911306327955,36[&rate=0.0013596465202646028]:61.6501137956238)[&rate=0.002778124879354138]:61.69714334027133,23[&rate=0.0038995592211220143]:123.34725713589513)[&rate=0.004727751594012157]:77.52160241882343,((26[&rate=0.0017072807548652472]:7.539723612829842,30[&rate=0.0022025577626703465]:7.539723612829842)[&rate=0.0025612984575213386]:100.60517155446266,27[&rate=0.0014295120351128612]:108.1448951672925)[&rate=0.003040834398183849]:92.72396438742607)[&rate=0.008243794379172914]:116.21416917629475)[&rate=0.002798343239497272]:127.94146782046118,(((3[&rate=0.001820942079880014]:21.383620798649567,28[&rate=0.0025905231119741326]:21.383620798649567)[&rate=7.215329543360145E-4]:50.73424181705487,(6[&rate=0.0053405687479834655]:35.900632353907525,(20[&rate=0.0021163804765753024]:16.528931658592473,((29[&rate=0.0025212671906579905]:6.915765123131828,39[&rate=0.0019535274284988597]:6.915765123131828)[&rate=0.0026693289671343885]:6.2752326719601,40[&rate=0.0017234755279835383]:13.190997795091928)[&rate=0.0017780267117995696]:3.3379338635005453)[&rate=0.0021006210564358673]:19.371700695315052)[&rate=0.001834123005049969]:36.217230261796914)[&rate=0.0036515832383723]:300.933915658249,(((7[&rate=0.0010994992814439275]:42.03809035568295,19[&rate=0.0013282774301585712]:42.03809035568295)[&rate=0.003171852161229589]:213.10530918695636,((8[&rate=0.0017291233429126448]:20.954760686460908,18[&rate=0.001535101384246252]:20.954760686460908)[&rate=0.002445747743388531]:181.3886771324978,((9[&rate=0.002966130361202733]:19.86984641188762,15[&rate=0.0013868473842210407]:19.86984641188762)[&rate=0.0030222261710199155]:77.18545192203992,(11[&rate=0.0026291566974774223]:16.689311163646284,17[&rate=0.0012861336870364668]:16.689311163646284)[&rate=0.001538170886758463]:80.36598717028126)[&rate=0.0020293477516208406]:105.28813948503117)[&rate=0.0019314944031615662]:52.79996172368061)[&rate=0.0022328349187560634]:17.31408525411399,((10[&rate=0.002204056727424886]:62.39213733979215,16[&rate=9.648354646202514E-4]:62.39213733979215)[&rate=0.0020473709050034994]:198.81797469873771,(12[&rate=0.002202379297953387]:43.87279055581272,14[&rate=0.0032113508537977816]:43.87279055581272)[&rate=0.0030867687006419916]:217.33732148271716)[&rate=0.0023199968215030686]:11.247372758223435)[&rate=0.005131626049923513]:100.59429347720015)[&rate=0.0066756719292267565]:71.97271827752104)[&rate=0.0035283613935432204]:14.160149942517307,(((24[&rate=0.0016588103969265794]:32.4850471089397,25[&rate=8.100844559173434E-4]:32.4850471089397)[&rate=0.003059493966920801]:162.19767256131016,41[&rate=0.006730486603716214]:194.68271967024987)[&rate=0.003340372467555606]:192.38023745240537,38[&rate=0.0020395307324733727]:387.06295712265523)[&rate=0.0023489573673865427]:72.12168937133657)[&rate=1.0]:0.0;
tree STATE_15320000 = ((((((1[&rate=0.0015653393403983777]:3.7806650132718413,2[&rate=0.0016721030023370562]:3.7806650132718413)[&rate=0.009025525033991977]:3.982075630220616,(21[&rate=0.0024791599153328845]:0.43068049317260126,22[&rate=0.005347631876132887]:0.43068049317260126)[&rate=0.0018193780245231229]:7.332060150319856)[&rate=0.0032812514983268106]:107.69205646551465,((32[&rate=0.0022011858592579123]:30.629926803840895,34[&rate=0.001802285244221914]:30.629926803840895)[&rate=0.009283876515939144]:11.060118615785207,(33[&rate=0.006334052413274657]:32.710136525934274,35[&rate=0.002096313720093683]:32.710136525934274)[&rate=0.0023828228020825984]:8.979908893691828)[&rate=0.00461819187153598]:73.76475168938101)[&rate=0.0011005160338166497]:47.51244491144017,13[&rate=0.00450893972255402]:162.9672420204473)[&rate=0.0098499973662832]:119.81619922555981,(((((4[&rate=0.0025079586093954094]:26.11948905470374,((5[&rate=0.0017831350833669292]:16.734426698660517,37[&rate=0.004298351298252742]:16.734426698660517)[&rate=0.002447687416300728]:3.075443365433987,42[&rate=0.003139597130567599]:19.809870064094504)[&rate=0.0058613196557678665]:6.309618990609238)[&rate=0.0036905908176916185]:15.560029763498306,31[&rate=0.0019631170504137273]:41.67951881820205)[&rate=0.0037463535894011442]:6.71330418322912,36[&rate=0.001373649242588457]:48.39282300143117)[&rate=0.0025215187291295943]:62.42458350046715,23[&rate=0.004727037895792775]:110.81740650189832)[&rate=0.003361204417891777]:84.665107274241,((26[&rate=0.0018542578588924936]:7.20774825132725,30[&rate=0.0014558803830762852]:7.20774825132725)[&rate=0.0037831035349948183]:57.71061541466823,27[&rate=0.004235711228675013]:64.91836366599549)[&rate=0.0021387643038653635]:130.56415011014383)[&rate=0.007197470215207118]:87.30092746986779)[&rate=0.0026588464089405193]:172.47575349859903,((((3[&rate=8.173948299171624E-4]:13.84158088050253,28[&rate=0.004268762778794859]:13.84158088050253)[&rate=7.835321410667E-4]:45.80415959631077,(6[&rate=0.005506317104413557]:36.83729416393089,(20[&rate=0.003366850167741125]:17.594212595872882,((29[&rate=0.003205717907671265]:3.376203201276093,39[&rate=0.002483853311489557]:3.376203201276093)[&rate=0.0034771574605598743]:9.69220099682506,40[&rate=0.0024587232506010186]:13.068404198101153)[&rate=0.0025971989552344217]:4.52580839777173)[&rate=0.0023461826220596777]:19.24308156805801)[&rate=0.002359971588076322]:22.80844631288241)[&rate=0.0015191027624494487]:316.48751139423257,((((7[&rate=0.0011108228003916308]:38.73428082445808,19[&rate=0.0011771029948300575]:38.73428082445808)[&rate=0.003202920036858007]:131.3393374700811,(8[&rate=0.0017469312317097646]:20.03211887473046,18[&rate=0.0015509110804447597]:20.03211887473046)[&rate=0.002376709902909946]:150.04149941980873)[&rate=0.0032181014228317103]:34.02296370590079,((9[&rate=0.0018961633302216592]:21.100106555997094,15[&rate=0.001261341114625837]:21.100106555997094)[&rate=0.0031713786983768207]:57.4984219281822,(11[&rate=0.0023022586830869778]:23.322337189949817,17[&rate=0.0013249080094026513]:23.322337189949817)[&rate=0.002186927456254532]:55.27619129422948)[&rate=0.0028948740586604237]:125.49805351626068)[&rate=0.0026650257487003644]:15.34320346614112,((10[&rate=0.0013862050562483295]:55.459936932886606,16[&rate=9.74772108348145E-4]:55.459936932886606)[&rate=0.0020684563605608214]:139.51671821899185,(12[&rate=0.0015788000665503893]:55.40783133751237,14[&rate=0.0028663168721094084]:55.40783133751237)[&rate=0.0034244852617408414]:139.56882381436608)[&rate=0.0014567597133946185]:24.463130314702653)[&rate=0.005285133747624039]:156.6934664044648)[&rate=0.0058792581609949145]:69.64024215923905,(((24[&rate=0.006838228194737712]:7.07073584231198,25[&rate=0.003339466871459796]:7.07073584231198)[&rate=0.0026796787578080173]:172.0270191254909,41[&rate=0.006799802513117401]:179.0977549678029)[&rate=0.003433986308960477]:144.075881625934,38[&rate=0.0021912140652641603]:323.1736365937369)[&rate=0.003587690105995056]:122.59985743654806)[&rate=0.003081822471525764]:9.485700714321183)[&rate=1.0]:0.0;
tree STATE_15321000 = (((((((1[&rate=0.0015498576115985947]:6.797909219520542,2[&rate=0.0029180986951768684]:6.797909219520542)[&rate=0.003204750383767227]:1.3536308554435221,(21[&rate=0.002724967417714691]:0.30302422533878276,22[&rate=0.007347923295268453]:0.30302422533878276)[&rate=8.894082726760554E-4]:7.848515849625281)[&rate=0.0020027802130938273]:127.41213066972878,((32[&rate=0.0025189489134142314]:15.232676460105296,34[&rate=0.003931858175631939]:15.232676460105296)[&rate=0.003450208847015536]:26.444546935389596,(33[&rate=0.006962070635939455]:35.03320925298159,35[&rate=0.003710762589593902]:35.03320925298159)[&rate=0.0026190785266536885]:6.644014142513299)[&rate=0.005076083353475777]:93.88644734919795)[&rate=0.0016169776290394825]:19.882977051940657,13[&rate=0.004089609509463417]:155.4466477966335)[&rate=0.006090583175271377]:192.564840348033,(((((4[&rate=0.0020868739803138]:41.259741412062404,((5[&rate=0.0019599320617133746]:21.127595220909335,42[&rate=0.0015175643375861076]:21.127595220909335)[&rate=0.002690374435679041]:2.6318398325752383,37[&rate=0.004724530744283448]:23.759435053484573)[&rate=0.0027521214031150155]:17.50030635857783)[&rate=0.007663043041115958]:4.266364426784428,31[&rate=0.0023446554983880983]:45.52610583884683)[&rate=0.0015666022371940984]:48.23235576325652,36[&rate=0.0014195214211638434]:93.75846160210335)[&rate=0.0035495882124714174]:49.039743522547525,23[&rate=0.0028968641543762395]:142.79820512465088)[&rate=0.0032542755905238877]:84.68969628332877,((26[&rate=0.0020381066257152214]:2.6107989434229055,30[&rate=0.005553711388043084]:2.6107989434229055)[&rate=0.0037138901157071267]:56.260346576723805,27[&rate=0.004204548805827872]:58.87114552014671)[&rate=0.002446381858815702]:168.61675588783294)[&rate=0.005770614152263212]:120.52358673668684)[&rate=0.0015348340716164132]:104.88142568973791,(((24[&rate=0.001923282349461634]:29.494289146075747,25[&rate=9.392400352303466E-4]:29.494289146075747)[&rate=0.0032584215925759467]:140.30930583026543,41[&rate=0.007473999630271495]:169.80359497634117)[&rate=0.0036465925334816696]:141.58114238889823,38[&rate=0.0023733817939855634]:311.3847373652394)[&rate=0.004467872029229781]:141.508176469165)[&rate=0.0037763375442165974]:50.141828220723994,(((3[&rate=0.001385254402028798]:36.30796057624129,28[&rate=0.0011493887289328263]:36.30796057624129)[&rate=9.557143933021366E-4]:39.61955317950278,(6[&rate=0.004945146830256545]:49.472315601146285,(20[&rate=0.0017011952337014542]:15.085230883183561,((29[&rate=6.59394259004723E-4]:5.828295257280668,39[&rate=0.001658810876014379]:5.828295257280668)[&rate=0.006766743454360394]:4.566282783606964,40[&rate=0.0027025044675935]:10.394578040887632)[&rate=0.0038247201962372116]:4.690652842295929)[&rate=0.0018070274516228527]:34.38708471796272)[&rate=0.0020196593890227732]:26.455198154597788)[&rate=0.0016507915113648684]:289.64842587755925,(((7[&rate=0.0010122476778773705]:46.156025056497825,19[&rate=0.001072646125529537]:46.156025056497825)[&rate=0.003713189616045139]:153.01838760370208,((8[&rate=0.0019201386154904256]:19.773096790616123,18[&rate=0.0017046831613596568]:19.773096790616123)[&rate=0.0024416901792042246]:156.67507101770553,((9[&rate=0.0011848448133952613]:20.827275029320024,15[&rate=0.001386402473725452]:20.827275029320024)[&rate=0.002865355999050848]:109.67163992405128,(11[&rate=0.0012597093524650612]:23.02077146826379,17[&rate=0.0013274553072951199]:23.02077146826379)[&rate=0.0022036296251226285]:107.47814348510751)[&rate=0.0059633145130303196]:45.94925285495037)[&rate=0.0059469605257753255]:22.72624485187822)[&rate=9.414691511069042E-4]:26.722182137446225,((10[&rate=0.0018651585964024602]:47.425056590664106,16[&rate=0.001311569720264024]:47.425056590664106)[&rate=0.0021286046417470545]:167.64531197639457,(12[&rate=0.0014191578932009003]:55.397752703525775,14[&rate=0.003437034410522468]:55.397752703525775)[&rate=0.004011845148171488]:159.67261586353288)[&rate=0.0014865260929236566]:10.826226230587451)[&rate=0.004985774935809817]:139.67934483565722)[&rate=0.0032760901015805506]:137.45880242182506)[&rate=1.0]:0.0;
tree STATE_15322000 = ((((((1[&rate=0.0035434923960197848]:3.5614451218145944,2[&rate=0.003154071951987952]:3.5614451218145944)[&rate=0.005248638035598294]:7.311555863115164,(21[&rate=0.0046873879591438255]:0.8262674936594474,22[&rate=0.0018265200841924832]:0.8262674936594474)[&rate=0.0014669473127807856]:10.046733491270311)[&rate=0.00353980639989332]:87.62114123890804,((32[&rate=0.005433389107441379]:18.009670390114074,34[&rate=0.002278441837765203]:18.009670390114074)[&rate=0.0031759166769781653]:18.9324581803315,(33[&rate=0.011033935665050724]:21.208277402633243,35[&rate=0.004010834939774001]:21.208277402633243)[&rate=0.00226046749734284]:15.733851167812333)[&rate=0.004721649097548897]:61.55201365339222)[&rate=0.003157174560083651]:95.18930981445405,13[&rate=0.00411695453547699]:193.68345203829185)[&rate=0.007136307870348614]:129.41925687292988,(((((4[&rate=0.003799064951375105]:39.43657727801471,((5[&rate=0.0021184227777729064]:18.788191313297837,37[&rate=0.005106581875204873]:18.788191313297837)[&rate=0.002974672837617877]:14.487910853123537,42[&rate=0.0016402828048375532]:33.276102166421374)[&rate=0.002909495532282881]:6.160475111593335)[&rate=0.008282718183181721]:3.65428937588203,31[&rate=0.0039631566185231075]:43.09086665389674)[&rate=0.0016932861744609342]:35.84597315843325,36[&rate=0.0012883239157599727]:78.93683981232999)[&rate=0.0026705431997798537]:51.87641293720378,23[&rate=0.0030091281933392125]:130.81325274953377)[&rate=0.003812894734692066]:108.35778146879639,((26[&rate=8.983763078459071E-4]:4.090803410395351,30[&rate=0.0024480185033896535]:4.090803410395351)[&rate=0.00281081789232077]:73.88075125633702,27[&rate=0.004736246362441205]:77.97155466673237)[&rate=0.0026601788447836484]:161.1994795515978)[&rate=0.005857437237485773]:83.93167469289156)[&rate=0.0018123014335912756]:113.03719240148428,((((3[&rate=0.002366976634772348]:19.440605017930547,28[&rate=0.0019639542467219176]:19.440605017930547)[&rate=7.727859194389779E-4]:56.222061445655044,(6[&rate=0.004727677663276147]:26.393152218281386,(20[&rate=0.0018387630892477838]:19.187014643790015,((29[&rate=7.127164482360385E-4]:3.9836506444090243,39[&rate=0.003977366491108335]:3.9836506444090243)[&rate=0.004785375234417908]:10.172444378623934,40[&rate=0.001997145510932315]:14.15609502303296)[&rate=0.003527894674752656]:5.0309196207570555)[&rate=0.003503744224150848]:7.206137574491372)[&rate=0.0015297726564377893]:49.26951424530421)[&rate=0.0032565806506430007]:271.2768670128183,(((7[&rate=0.0014034100364987729]:35.857887042692354,19[&rate=0.001487148225754728]:35.857887042692354)[&rate=0.003042619159290123]:181.37704357309178,(((8[&rate=0.0025364218081208364]:19.704125071623324,18[&rate=0.0018425330696173591]:19.704125071623324)[&rate=0.0028262693083142333]:137.11066138704564,((9[&rate=0.0012806577788356417]:20.75462616829843,15[&rate=0.001498514482656702]:20.75462616829843)[&rate=0.0015530717436870586]:101.19790218179408,(11[&rate=0.002592071007674486]:22.940471341403537,17[&rate=0.0022021912570689022]:22.940471341403537)[&rate=0.002571836257300424]:99.01205700868897)[&rate=0.0069691167419032125]:34.86225810857644)[&rate=0.0067162114604524545]:15.561771843787454,(10[&rate=0.0028159172147340207]:52.43922911153979,16[&rate=0.0012776062394211742]:52.43922911153979)[&rate=0.0029325775804410277]:119.93732919091661)[&rate=0.0011827694421438102]:44.85837231332775)[&rate=0.0022579574749989288]:4.21582494102347,(12[&rate=0.0022758598967994727]:54.811005331107616,14[&rate=0.003076177905439685]:54.811005331107616)[&rate=0.004714232138870106]:166.6397502257)[&rate=0.005137171097152656]:125.48877791959626)[&rate=0.012825429673453783]:65.49783280953864,(((24[&rate=0.0020788093713954236]:29.39140835585776,25[&rate=0.0010151920687948687]:29.39140835585776)[&rate=0.0035316592130869777]:135.20872348228215,41[&rate=0.008090579492791598]:164.6001318381399)[&rate=0.004344140158748062]:81.95901146506824,38[&rate=0.0025816496239977624]:246.55914330320815)[&rate=0.002073087206924673]:165.87822298273437)[&rate=0.001440296304584827]:23.702535026763485)[&rate=1.0]:0.0;
tree STATE_15323000 = (((((((1[&rate=0.0015875344956332014]:7.985629388956615,2[&rate=0.002785554946441458]:7.985629388956615)[&rate=0.004635395091172053]:8.43405838832797,(21[&rate=0.0023149648825659154]:1.5061384630334897,22[&rate=0.001997189602561409]:1.5061384630334897)[&rate=0.0012955514034023233]:14.913549314251092)[&rate=0.003126220764674362]:105.52968233624743,((32[&rate=0.004798560127023708]:12.292290026616351,34[&rate=0.00152216957521153]:12.292290026616351)[&rate=0.0019818059196280045]:41.12831028014083,(33[&rate=0.0061815215130735885]:41.46164820329644,35[&rate=0.002407667756259615]:41.46164820329644)[&rate=0.0023641550237773353]:11.958952103460739)[&rate=0.004625923103693645]:68.52876980677483)[&rate=0.002998042832659954]:89.0558166517279,13[&rate=0.00189580674375562]:211.0051867652599)[&rate=0.005941295140411806]:166.73978577647273,(((((4[&rate=0.003214995664606787]:36.74005700571028,((5[&rate=0.0011589023296497058]:19.344888342906316,37[&rate=0.004683206869443344]:19.344888342906316)[&rate=0.005367348196201994]:6.9682424628608075,42[&rate=0.0014486346384238453]:26.313130805767123)[&rate=0.0025695544666045358]:10.426926199943154)[&rate=0.0013080383340100062]:26.93373878438772,31[&rate=0.0025552684430857242]:63.673795790098)[&rate=0.0028843837266472796]:12.557396023010995,36[&rate=9.152775886625201E-4]:76.23119181310899)[&rate=0.00391650757438479]:36.16534194453284,23[&rate=0.0028483471299571897]:112.39653375764183)[&rate=0.004199856770911776]:100.43825030167994,((26[&rate=7.934113763337844E-4]:10.272860287803354,30[&rate=0.0011542010918929753]:10.272860287803354)[&rate=0.0056379563038087424]:46.0712618166614,27[&rate=0.004649798975774918]:56.34412210446475)[&rate=0.0026377592675701188]:156.49066195485702)[&rate=0.007744153340806872]:164.91018848241086)[&rate=0.0023516781359817014]:90.43405984143817,(((24[&rate=0.0018359244228812602]:30.424422482981992,25[&rate=0.0035617675875899433]:30.424422482981992)[&rate=0.0032887196305352914]:123.99506758065586,41[&rate=0.005811170001094155]:154.41949006363785)[&rate=0.0036074768292753967]:117.40722787899455,38[&rate=0.002280013579496736]:271.8267179426324)[&rate=0.001692629760978368]:196.3523144405384)[&rate=0.0056688751058865715]:3.214852410072467,(((3[&rate=0.0014778964849588207]:34.00479855032548,28[&rate=0.0012262567509709987]:34.00479855032548)[&rate=0.003728908274174529]:7.4757568507174526,(6[&rate=0.004175302942567967]:38.8016209819317,((20[&rate=0.0013561472679224165]:17.59924070246883,40[&rate=0.0017638020445653168]:17.59924070246883)[&rate=0.00117322089462237]:3.9305629788680214,(29[&rate=0.003000122047618875]:3.1039641040163723,39[&rate=0.002020800984746957]:3.1039641040163723)[&rate=0.0019274724716646008]:18.425839577320478)[&rate=0.003094372038857097]:17.271817300594847)[&rate=0.002222445154966034]:2.6789344191112363)[&rate=0.002896563961680532]:299.08506958589953,((((7[&rate=0.001071038481006775]:43.05140055290777,19[&rate=0.0011349448382885438]:43.05140055290777)[&rate=0.0022607631698632323]:176.2043928101723,(10[&rate=0.0015053516852805854]:46.728098980020945,16[&rate=0.001330559149861449]:46.728098980020945)[&rate=0.0023848837999306707]:172.52769438305913)[&rate=0.0011778410159437476]:1.7146124950426156,((8[&rate=7.646600524914177E-4]:20.270914704873732,18[&rate=0.0016272542874842572]:20.270914704873732)[&rate=0.002496052269206761]:142.77032866391505,((9[&rate=0.0011310276573910602]:21.3719737678786,15[&rate=0.0020220232019059156]:21.3719737678786)[&rate=0.0013716131858577652]:91.89310197606625,(11[&rate=0.001485738795251555]:23.663018152116095,17[&rate=0.0019448905552850197]:23.663018152116095)[&rate=0.001581010102569698]:89.60205759182875)[&rate=0.0061548556631876]:49.77616762484392)[&rate=0.0033138177918922616]:57.92916248933392)[&rate=0.00448071480654619]:30.680823742167092,(12[&rate=0.0020099518623684087]:44.778663224862925,14[&rate=0.0024097669583736992]:44.778663224862925)[&rate=0.005396316573366209]:206.87256637542686)[&rate=0.0049680926445960115]:88.91439538665267)[&rate=0.005096787360178652]:130.82825980630082)[&rate=1.0]:0.0;
tree STATE_15324000 = ((((((1[&rate=0.00144379730387264]:6.3389301979267,2[&rate=0.0025333476111921833]:6.3389301979267)[&rate=0.00531492918601381]:3.687030824358425,(21[&rate=0.0021053653107495247]:1.9514475310763595,22[&rate=0.0018163617685481393]:1.9514475310763595)[&rate=0.0027835214254226344]:8.074513491208766)[&rate=0.002912848840126068]:119.39166968331885,(((32[&rate=0.004364092997293597]:12.364605717456747,34[&rate=0.0013843505985121818]:12.364605717456747)[&rate=0.003601358196500394]:26.44266917943076,33[&rate=0.0066700878335583585]:38.807274896887506)[&rate=0.0014100596740180592]:17.254706306702545,35[&rate=0.0024958981244097298]:56.06198120359005)[&rate=0.00420708672808088]:73.35564950201393)[&rate=0.0030820227400444483]:126.4565985831716,13[&rate=0.0018191875507429232]:255.87422928877558)[&rate=0.007628921498081499]:157.44992835552117,(((((4[&rate=0.0029766930332629725]:40.06518498750375,((5[&rate=0.0011789067384845129]:17.893935776345124,37[&rate=0.0047640461116144756]:17.893935776345124)[&rate=0.0015125114801216913]:17.596833122053653,42[&rate=9.581841242340759E-4]:35.49076889839878)[&rate=0.003024000441261751]:4.574416089104972)[&rate=0.0016957410440112538]:23.63791637233914,31[&rate=9.55230632410529E-4]:63.70310135984289)[&rate=0.001889667755209066]:36.353352594148035,36[&rate=7.743070717590812E-4]:100.05645395399092)[&rate=0.004165718744070897]:44.28423454652453,23[&rate=0.0026247232788793443]:144.34068850051545)[&rate=0.003940153868222296]:106.56952430893361,((26[&rate=7.215750015447759E-4]:18.24373508901591,30[&rate=0.0022515924854296637]:18.24373508901591)[&rate=0.006701995018587172]:31.8843575522685,27[&rate=0.005248015642107213]:50.12809264128441)[&rate=0.0022844837182755444]:200.78212016816465)[&rate=0.006617253957820353]:162.41394483484768)[&rate=0.0027160368823883857]:80.61003189562268,((((3[&rate=0.001397783100839647]:31.140934836340403,28[&rate=0.0011597841806637635]:31.140934836340403)[&rate=0.002137867694991619]:15.002330716105565,(6[&rate=0.004910760441993586]:35.45017860523518,((20[&rate=0.0014960206471566146]:16.151711910858612,40[&rate=0.001604105387376808]:16.151711910858612)[&rate=0.0026720927504057745]:1.6302527987479927,(29[&rate=0.0022522159307109]:10.973202035898195,39[&rate=8.651015052046563E-4]:10.973202035898195)[&rate=0.0012363684674745119]:6.80876267370841)[&rate=0.002763453390136903]:17.668213895628575)[&rate=0.0014526264199257453]:10.693086947210787)[&rate=0.0026343057431322883]:346.19542639696635,(((7[&rate=0.0012486315285972066]:33.08395039924668,19[&rate=0.0013231344470228932]:33.08395039924668)[&rate=0.004058943431986704]:182.804313010156,(((8[&rate=6.954268558256044E-4]:20.97309633537009,18[&rate=0.0014799208206048072]:20.97309633537009)[&rate=0.0023509614662085673]:149.040916193852,((9[&rate=0.0022354973981269888]:22.112295929248376,15[&rate=0.0018389469053658335]:22.112295929248376)[&rate=0.0013681682223719324]:115.5729559017449,(11[&rate=0.00288026631106509]:24.48270176829365,17[&rate=0.0017687979369115077]:24.48270176829365)[&rate=0.0015809515068469825]:113.20255006269963)[&rate=0.005137184505325416]:32.32876069822882)[&rate=0.0020667791867554105]:45.56102924149272,(10[&rate=0.0013690554195791192]:51.1913170835188,16[&rate=0.0012100888005199015]:51.1913170835188)[&rate=0.0022651775954211193]:164.38372468719604)[&rate=5.972426718909256E-4]:0.3132216386878497)[&rate=0.007244652927768743]:64.02156593237413,(12[&rate=0.0018279685187354673]:48.785560341038824,14[&rate=0.0037486775464469556]:48.785560341038824)[&rate=0.005141585755110865]:231.12426900073797)[&rate=0.004105991163958716]:112.42886260763555)[&rate=0.003598245714592552]:96.45822201784028,(((24[&rate=0.0016916364429442818]:18.099704423796844,25[&rate=0.0022284898541767317]:18.099704423796844)[&rate=0.0031311276992693213]:137.29185645770127,41[&rate=0.00948410527839565]:155.39156088149812)[&rate=0.003969559788823134]:191.44634259070037,38[&rate=0.0021818147217215417]:346.8379034721985)[&rate=0.0026907676528357075]:141.95901049505414)[&rate=0.002612896134096401]:5.137275572666795)[&rate=1.0]:0.0;
tree STATE_15325000 = (((((((1[&rate=0.001348211383695431]:4.129742375007502,2[&rate=0.004795141678117409]:4.129742375007502)[&rate=0.0017309319129887736]:6.108569379847023,(21[&rate=0.0017396760918586157]:4.812361551827295,22[&rate=0.0021333619246047568]:4.812361551827295)[&rate=0.003312014720644872]:5.42595020302723)[&rate=0.002884753171170173]:153.14732774667996,(((32[&rate=0.0048834306607959226]:22.02040017175896,34[&rate=0.001549091681188502]:22.02040017175896)[&rate=0.0027722641075133203]:22.4959270212704,35[&rate=0.0025422522988243065]:44.51632719302936)[&rate=0.0025369691686187063]:2.448773532762125,33[&rate=0.00578331441091682]:46.96510072579149)[&rate=0.0035716832690721742]:116.420538775743)[&rate=0.0038524389715778574]:93.09244945154265,13[&rate=0.0018249821665921107]:256.47808895307713)[&rate=0.007937191736675866]:78.69170783101714,(((((4[&rate=0.002339712631780283]:56.281285938114216,((5[&rate=0.0010182287219027777]:17.50183151495161,37[&rate=0.0044773415881708065]:17.50183151495161)[&rate=0.00256142130795137]:10.079749119566362,42[&rate=0.0012086592172782934]:27.581580634517973)[&rate=0.00162267258508873]:28.699705303596243)[&rate=0.0012433025412868697]:31.716551567274216,31[&rate=9.582733063559209E-4]:87.99783750538843)[&rate=9.273452073492071E-4]:36.563598419945095,36[&rate=7.767734541053096E-4]:124.56143592533353)[&rate=0.004178987711224835]:44.46006995822579,23[&rate=0.0026330837489727007]:169.0215058835593)[&rate=0.0027985852051654564]:76.15083376839226,((26[&rate=7.23873417701649E-4]:10.450873692646509,30[&rate=0.002258764430673396]:10.450873692646509)[&rate=0.0065995407748728014]:41.4307334112888,27[&rate=0.0023032166788997965]:51.88160710393531)[&rate=0.0020467268342254127]:193.29073254801625)[&rate=0.010621623136843481]:89.9974571321427)[&rate=0.0025758745289499968]:112.45233013379755,(((24[&rate=0.0021769832128953883]:7.751207469171698,25[&rate=0.005031260205287563]:7.751207469171698)[&rate=0.003232131399592951]:172.43887306622796,41[&rate=0.007358674765029516]:180.19008053539966)[&rate=0.0036625193677259174]:91.53885412795006,38[&rate=0.0030041731203459023]:271.7289346633497)[&rate=0.002592204851606211]:175.8931922545421)[&rate=9.784567226906408E-4]:13.909895893231692,(((3[&rate=0.0014589331619959157]:43.598788510072595,28[&rate=0.0011932413924366874]:43.598788510072595)[&rate=7.918406310475967E-4]:9.59766117662516,(6[&rate=0.005993536735669061]:27.864455537399092,((20[&rate=0.0023110204244260364]:13.929869523080729,(29[&rate=0.0044757993194830025]:1.7636585181175326,39[&rate=0.0027993914999287204]:1.7636585181175326)[&rate=0.0015936401683722741]:12.166211004963197)[&rate=0.0036326151205208434]:2.2176161901257494,40[&rate=6.167955709066653E-4]:16.14748571320648)[&rate=0.003268175794258575]:11.716969824192613)[&rate=0.0010858906049358928]:25.331994149298662)[&rate=0.00261435638794372]:306.752005365915,((((7[&rate=0.0012526087656019402]:34.103978575457326,19[&rate=0.001327348996256646]:34.103978575457326)[&rate=0.004297396198994749]:101.40517137317337,(10[&rate=0.002571116990902794]:55.4762875954219,16[&rate=0.001178287259754593]:55.4762875954219)[&rate=0.0043825051354617894]:80.0328623532088)[&rate=4.986272608197872E-4]:101.90395118844009,((8[&rate=0.0015832071159439505]:21.620697602920636,18[&rate=0.0014846347781286167]:21.620697602920636)[&rate=0.002482195898113282]:158.90513615281708,((9[&rate=9.134440746299613E-4]:22.794929291220758,15[&rate=0.00184480446022833]:22.794929291220758)[&rate=0.0016758843261371677]:87.631024953273,(11[&rate=0.002889440756974279]:23.59173587871885,17[&rate=0.0017744320478942116]:23.59173587871885)[&rate=0.0019410836536857372]:86.8342183657749)[&rate=0.001774876494533166]:70.09987951124397)[&rate=0.0022943821029923856]:56.88726738133306)[&rate=0.0027484867597467196]:59.36185361019227,(12[&rate=0.0018337911043980362]:50.966525518549375,14[&rate=0.0037606181219618858]:50.966525518549375)[&rate=0.004747331350804317]:245.8084292287137)[&rate=0.00746660397261675]:63.173500305349705)[&rate=0.003815732160160763]:101.58356775851075)[&rate=1.0]:0.0;
tree STATE_15326000 = ((((((1[&rate=0.003091312159456083]:4.0954095116805815,2[&rate=9.091258315826296E-4]:4.0954095116805815)[&rate=5.803946023692033E-4]:24.582314589131133,(21[&rate=0.004064404409583202]:1.0345208257708882,22[&rate=0.0034369079840780212]:1.0345208257708882)[&rate=0.0023255949178226628]:27.64320327504083)[&rate=0.003201187353544342]:133.94497663711985,(((32[&rate=0.003411101910916295]:21.101475141698813,34[&rate=0.0028797394014768735]:21.101475141698813)[&rate=0.003469070707001382]:20.81754606577995,33[&rate=0.003739537022160096]:41.919021207478764)[&rate=0.002586315479376834]:6.149179943800441,35[&rate=0.002770537348956291]:48.068201151279204)[&rate=0.002088069206546208]:114.55449958665235)[&rate=0.006924528340547278]:55.64854142298461,13[&rate=0.003559867075141619]:218.27124216091616)[&rate=0.007669041515229117]:113.91160861541957,(((((4[&rate=0.0016517176740655827]:49.77350827528521,((5[&rate=0.0011101524955119686]:21.45141532416956,37[&rate=0.004881547564361414]:21.45141532416956)[&rate=0.0030751874430419205]:1.66713498279152,42[&rate=0.0025558650327953568]:23.11855030696108)[&rate=0.002285091370703809]:26.65495796832413)[&rate=0.00420534942815702]:18.347459619733556,31[&rate=0.0013251981279334502]:68.12096789501877)[&rate=6.432252906045681E-4]:51.63678142513365,36[&rate=8.46899100342603E-4]:119.75774932015241)[&rate=0.0025096767116874995]:60.935486234221855,23[&rate=0.0027354269514127958]:180.69323555437427)[&rate=0.0034049022530394353]:74.65810401076368,((26[&rate=0.001620396815133303]:11.08617367483064,30[&rate=0.0014898798800070067]:11.08617367483064)[&rate=0.007502832872104639]:50.583697497540065,27[&rate=0.0026035256494315426]:61.669871172370705)[&rate=0.002334816735264834]:193.68146839276724)[&rate=0.010026064785942704]:76.83151121119778)[&rate=8.701245221774163E-4]:132.35714935391002,((((3[&rate=0.0013389638426442424]:41.433072515286966,(6[&rate=0.004619886717515529]:34.628376111784185,((20[&rate=0.004796000385370505]:12.915001294566114,(29[&rate=0.011849719404556128]:3.7176409686862164,39[&rate=0.0014693317047857505]:3.7176409686862164)[&rate=9.346150049201731E-4]:9.197360325879897)[&rate=0.0010897170398203873]:4.214076741695301,40[&rate=6.724787147854033E-4]:17.129078036261415)[&rate=0.0030088316766245103]:17.49929807552277)[&rate=0.002675650530466509]:6.804696403502781)[&rate=0.004580464127699204]:1.6745815819424692,28[&rate=0.001095120134107738]:43.107654097229435)[&rate=0.002859302006155523]:264.1772815927924,((((7[&rate=0.0014327100423367257]:33.47713932001464,19[&rate=0.001518196494264996]:33.47713932001464)[&rate=0.004533393463797979]:83.09247462549335,(10[&rate=0.0027157285249038796]:57.14108134440884,16[&rate=0.001244559595369791]:57.14108134440884)[&rate=0.004765620927258255]:59.42853260109916)[&rate=0.0010718259820224397]:56.09425664511667,((9[&rate=9.959080873952176E-4]:24.180614220394734,15[&rate=0.002011349936610449]:24.180614220394734)[&rate=0.002417844858356247]:102.93960165858739,(11[&rate=0.0022609439295631258]:25.025858022400342,17[&rate=0.0019346244352693286]:25.025858022400342)[&rate=0.0018990872023619697]:102.09435785658178)[&rate=0.002481314312836638]:45.543654711642546)[&rate=0.002366372810977467]:46.93109363606311,((8[&rate=0.002271201879662829]:22.93500195736027,18[&rate=0.0016186648131309655]:22.93500195736027)[&rate=0.0019152981200210011]:189.245458028136,(12[&rate=0.002391232639240762]:43.211381257047336,14[&rate=0.004903782538473736]:43.211381257047336)[&rate=0.006828439266470241]:168.96907872844895)[&rate=0.003424098602923671]:7.4145042411915085)[&rate=0.00869152270068817]:87.68997146333405)[&rate=0.00370910246459152]:119.72888439182356,(((24[&rate=0.0027987640813104857]:13.490489846514812,25[&rate=0.0013977447922374556]:13.490489846514812)[&rate=0.003870464901509279]:144.3334164760178,41[&rate=0.008023002080311068]:157.8239063225326)[&rate=0.0026498414787985186]:170.90096624777766,38[&rate=0.002582627946324549]:328.72487257031025)[&rate=0.0028897261382511163]:98.28894751153513)[&rate=0.0022877368814583307]:37.52618004840036)[&rate=1.0]:0.0;
tree STATE_15327000 = ((((((1[&rate=0.0031733802123375685]:2.6577150130525533,2[&rate=0.0015280017572009321]:2.6577150130525533)[&rate=0.001212340320812782]:3.58556827992848,(21[&rate=0.008385745502366908]:1.0065315430704225,22[&rate=0.0027680036224895315]:1.0065315430704225)[&rate=0.0013102223705754499]:5.236751749910611)[&rate=0.0031637244639136784]:137.23596356638254,(((32[&rate=0.0032895167134227997]:17.21625245488649,34[&rate=0.002777094070730341]:17.21625245488649)[&rate=0.002765664958226915]:34.83083235831721,33[&rate=0.003682169206402272]:52.047084813203696)[&rate=0.0016552280127213497]:13.51717502432605,35[&rate=6.142910930585692E-4]:65.56425983752975)[&rate=0.003380602404254303]:77.91498702183382)[&rate=0.005599922789250313]:32.97221121988889,13[&rate=0.0034329792973232594]:176.45145807925246)[&rate=0.004805148974818942]:130.57813161322235,(((((4[&rate=0.001592843906926083]:56.2660806137074,((5[&rate=0.0010705822586970777]:14.546381539471303,37[&rate=0.0047075498533066355]:14.546381539471303)[&rate=0.002124507532325918]:13.372024029822699,42[&rate=0.00246476386829032]:27.918405569294002)[&rate=0.0022036416536172225]:28.3476750444134)[&rate=0.0013248650362382402]:16.031562953242585,31[&rate=0.001108853000979094]:72.29764356694999)[&rate=0.0015242602963896788]:22.489838768496654,36[&rate=8.865242763079848E-4]:94.78748233544664)[&rate=0.0021708429125888162]:70.68253263841521,23[&rate=0.00263792548802412]:165.47001497386185)[&rate=0.003795305521048947]:65.59321834682814,((26[&rate=0.0015626394477442334]:15.125414919288346,30[&rate=0.0010983451067170698]:15.125414919288346)[&rate=0.009755362577619614]:33.59743545433844,27[&rate=0.003113706839537302]:48.722850373626784)[&rate=0.0022467579083605077]:182.3403829470632)[&rate=0.007570887414553576]:75.96635637178483)[&rate=0.004318637214715947]:161.01977238842,((((3[&rate=0.001392910321247803]:47.05214541232057,(6[&rate=0.005249299745109332]:27.759630687412162,(20[&rate=0.0014299216271293654]:20.604444498273914,((29[&rate=0.00467784770143554]:6.150063409323796,39[&rate=3.4289161481351835E-4]:6.150063409323796)[&rate=9.991338664354665E-4]:10.988878252082987,40[&rate=0.0018997644777146421]:17.138941661406783)[&rate=0.0028289556076491495]:3.465502836867131)[&rate=0.005505277235198637]:7.155186189138249)[&rate=0.0026786100463820264]:19.292514724908408)[&rate=0.002394995632526764]:1.087984782892299,28[&rate=8.816368208627355E-4]:48.14013019521287)[&rate=0.002654218471603171]:280.1652296110005,((((7[&rate=0.0011043552513803363]:39.43894325326162,19[&rate=5.688203952810087E-4]:39.43894325326162)[&rate=0.004077442944470402]:128.29234608469923,(10[&rate=0.002209181821166529]:53.62368216187064,16[&rate=0.0010124202063800805]:53.62368216187064)[&rate=0.005124699516669291]:114.1076071760902)[&rate=7.511918288518097E-4]:18.528436156649207,((8[&rate=0.001915325361537283]:21.579366992549666,18[&rate=0.0015609691811848993]:21.579366992549666)[&rate=0.0019699556378250265]:155.30756845990086,((9[&rate=9.604099742770038E-4]:22.75135399322288,15[&rate=0.0019396574499424195]:22.75135399322288)[&rate=0.00197692017224727]:114.89339501521651,(11[&rate=0.0021803549230259927]:17.90051846503109,17[&rate=0.0018656667494009772]:17.90051846503109)[&rate=0.0018313962043834148]:119.74423054340829)[&rate=0.0019423874030886645]:39.24218644401114)[&rate=0.0031492186381295367]:9.372790042159522)[&rate=0.0026385396934136378]:12.629401437284741,(12[&rate=0.0014664756775007433]:49.6970868712512,14[&rate=0.004018386255479414]:49.6970868712512)[&rate=0.009143854564840813]:149.1920400606436)[&rate=0.006693616695902351]:129.41623287431855)[&rate=0.0037740514270341637]:125.07436819971957,(((24[&rate=0.002762243077468003]:24.498438517131234,25[&rate=0.0013479236256326715]:24.498438517131234)[&rate=0.0038508332136206083]:223.55014351880504,41[&rate=0.004395497914715379]:248.04858203593628)[&rate=0.0024536265083206455]:67.17095958074972,38[&rate=0.0024266370290962668]:315.219541616686)[&rate=0.001950580091399445]:138.16018638924692)[&rate=0.0021302808596552953]:14.669634074961891)[&rate=1.0]:0.0;
tree STATE_15328000 = (((((((1[&rate=0.0013861730363427646]:6.265914354446013,2[&rate=6.674506972842997E-4]:6.265914354446013)[&rate=0.0036085466457823723]:3.719108016227655,(21[&rate=0.005707087558227849]:0.060098042362019634,22[&rate=9.708157178660616E-4]:0.060098042362019634)[&rate=0.0020252523130680987]:9.924924328311649)[&rate=0.0017914971843761964]:150.04346796023182,(((32[&rate=0.0013725709656160709]:22.726603158471526,34[&rate=0.0011587594839781777]:22.726603158471526)[&rate=0.005028197797768117]:26.702145684415385,33[&rate=0.004681829473910696]:49.42874884288691)[&rate=0.009498205758597918]:2.03306482976776,35[&rate=6.537603443810306E-4]:51.46181367265467)[&rate=0.00307612260807865]:108.56667665825083)[&rate=0.004579983920989856]:30.58348803266867,13[&rate=0.0033569647477976325]:190.61197836357417)[&rate=0.004560357168881918]:170.69392177081653,(((((4[&rate=0.001627310847642605]:56.751283494012284,((5[&rate=7.973742597929538E-4]:20.421438882123095,37[&rate=0.003506203329286254]:20.421438882123095)[&rate=0.003680848969968079]:10.056416549354523,42[&rate=0.0012187542471183582]:30.477855431477618)[&rate=0.001270814289121045]:26.273428062534666)[&rate=0.0015378467049712485]:33.2283428889932,31[&rate=0.0011361132808308046]:89.97962638300548)[&rate=0.0016166917845096599]:31.99910471490786,36[&rate=7.393917305797993E-4]:121.97873109791334)[&rate=0.007016362494559614]:27.706654984515353,23[&rate=0.002492655376093759]:149.6853860824287)[&rate=0.004085928425069983]:70.07029988143921,((26[&rate=0.0016010557108764667]:8.887985879669111,30[&rate=0.001125347058240797]:8.887985879669111)[&rate=0.006838907391505508]:41.45894406492585,27[&rate=0.0031902548758977315]:50.34692994459496)[&rate=0.002405745467819497]:169.40875601927294)[&rate=0.008159531101503662]:141.5502141705228)[&rate=0.005529408026481259]:78.52483290405348,(((3[&rate=0.00142715392712994]:43.40824183376689,28[&rate=0.0010540375105468124]:43.40824183376689)[&rate=0.001921777145882872]:1.0864303144316594,(6[&rate=0.005378349655254153]:31.887272881594953,(20[&rate=0.001379169489930726]:22.81800374077409,((29[&rate=0.002860628481716389]:8.31922020597606,39[&rate=8.164551720132549E-4]:8.31922020597606)[&rate=0.003320679964965325]:4.37707944763609,40[&rate=0.003155355604788256]:12.69629965361215)[&rate=0.001271412564854061]:10.121704087161937)[&rate=0.0070430043667469465]:9.069269140820865)[&rate=0.0025796353728148296]:12.607399266603593)[&rate=0.002288853436042115]:307.6368932644891,((((7[&rate=0.0013586584011855897]:41.04197134371697,19[&rate=5.828043978827381E-4]:41.04197134371697)[&rate=0.003978212763074156]:119.85379322558077,(10[&rate=0.002263492820591916]:55.520291036993925,16[&rate=0.0010373097619042018]:55.520291036993925)[&rate=0.0031647826480875247]:105.37547353230381)[&rate=0.0013650277834264491]:30.26953295536856,(8[&rate=0.0016854296667191174]:26.53039534339606,18[&rate=8.46083225213606E-4]:26.53039534339606)[&rate=0.0017152159716074503]:164.63490218127023)[&rate=0.002009193145224324]:38.65954651392144,(((9[&rate=0.001022694732193961]:23.076842956241556,15[&rate=0.0020654486203241116]:23.076842956241556)[&rate=0.002007827533625246]:103.64125993860719,(11[&rate=0.0022339572358062968]:19.025248677610602,17[&rate=0.0031018258969676615]:19.025248677610602)[&rate=0.0018764196411515182]:107.69285421723814)[&rate=0.0010467836411713314]:69.2830289601575,(12[&rate=0.0016698725263340189]:45.31432425897554,14[&rate=0.0018971246981043964]:45.31432425897554)[&rate=0.009182408296468733]:150.6868075960307)[&rate=0.0022690960950170745]:33.823712183581506)[&rate=0.005747350322864706]:122.30672137409994)[&rate=0.004596062810428023]:87.6991676257565)[&rate=0.00223908397477147]:5.979663837002931,(((24[&rate=0.0017191471178607828]:25.76968692639142,25[&rate=0.001381061268859189]:25.76968692639142)[&rate=0.002453809760464647]:250.2734929245149,41[&rate=0.004483138564292548]:276.0431798509063)[&rate=0.004465673636235509]:94.52113422762085,38[&rate=0.0024220990367700016]:370.56431407852716)[&rate=0.002864346883423027]:75.24608279691995)[&rate=1.0]:0.0;
tree STATE_15329000 = (((((((1[&rate=7.237523629122696E-4]:6.1089274067102295,2[&rate=0.0013266196254810155]:6.1089274067102295)[&rate=0.0017362670985410407]:8.345879630583074,(21[&rate=0.005137806023785044]:0.21664675867230143,22[&rate=8.739769264704032E-4]:0.21664675867230143)[&rate=0.0018232335543485014]:14.238160278621002)[&rate=0.0016127954813330541]:154.930111118572,((32[&rate=0.0012356571198996068]:33.76728856583199,34[&rate=0.0017259376981346173]:33.76728856583199)[&rate=0.004330248401187172]:25.579239736021997,(33[&rate=0.005190482193476825]:45.8509987501883,35[&rate=0.001112758826788183]:45.8509987501883)[&rate=0.001228641224019629]:13.495529551665683)[&rate=0.0028105110156466336]:110.03838985401131)[&rate=0.0023953584085364575]:57.45944100362334,13[&rate=0.0026937678474906017]:226.84435915948865)[&rate=0.006214315706009754]:147.31987566793163,(((((4[&rate=0.0015066562555141436]:63.78854720868841,((5[&rate=7.178362401798322E-4]:16.58202185121293,37[&rate=0.003156459823338652]:16.58202185121293)[&rate=9.433781796900965E-4]:23.21804762869045,42[&rate=0.0012334118768739407]:39.80006947990338)[&rate=0.0010562493461298305]:23.988477728785035)[&rate=0.0013220008189408917]:17.91287073303272,31[&rate=0.0010227860705482549]:81.70141794172113)[&rate=0.003072684715632883]:31.384839483591122,36[&rate=7.082269343752554E-4]:113.08625742531225)[&rate=0.0057928549911057635]:29.035397631173424,23[&rate=0.002347382111316107]:142.12165505648568)[&rate=0.0034047075162348655]:85.09080457961178,((26[&rate=0.0021259002937655813]:7.183026633244632,30[&rate=0.001474983758388722]:7.183026633244632)[&rate=0.0044820640192310655]:60.10409566101141,27[&rate=0.002349770395901508]:67.28712229425604)[&rate=0.0022994791627311893]:159.92533734184144)[&rate=0.007345618516773638]:146.9517751913228)[&rate=0.003922423180525966]:60.722639355853744,(((3[&rate=0.0014234595073743623]:34.72204829451928,28[&rate=0.0010513089632415368]:34.72204829451928)[&rate=0.0029313604881753925]:7.859557042387003,(6[&rate=0.004200910299446362]:29.584578925754748,(20[&rate=0.0012415974419335751]:18.75434674482124,((29[&rate=0.0025752810159683824]:7.753273939563937,39[&rate=7.350138329089717E-4]:7.753273939563937)[&rate=0.002151866642391419]:4.594170849978275,40[&rate=0.00202419804961557]:12.347444789542212)[&rate=0.0025309021204938877]:6.406901955279029)[&rate=0.0033552572997376344]:10.830232180933507)[&rate=0.0038232784631727734]:12.997026411151538)[&rate=0.00203707446195041]:254.9929876470143,(((((7[&rate=0.0014236399217981985]:37.645594609844096,19[&rate=6.10678597873765E-4]:37.645594609844096)[&rate=0.0030734936124104375]:151.35245381625788,(12[&rate=0.0015033028733514213]:48.979173852650256,14[&rate=0.0034737693881592884]:48.979173852650256)[&rate=0.009600046875359822]:140.0188745734517)[&rate=0.003502954938933866]:7.5022013253503985,(8[&rate=0.0015173081902083872]:27.212653611326544,18[&rate=7.616864901360943E-4]:27.212653611326544)[&rate=0.001544123313530079]:169.28759614012583)[&rate=0.004516559018898016]:23.353221352570586,(10[&rate=0.002037709590010649]:61.48475262756637,16[&rate=3.582511631752633E-4]:61.48475262756637)[&rate=0.0029141693328021993]:158.3687184764566)[&rate=0.0013486283488050347]:2.2762423982943005,((9[&rate=9.206810132050878E-4]:20.694014259434894,15[&rate=7.634474309321832E-4]:20.694014259434894)[&rate=0.0018276064969133812]:73.14534768361565,(11[&rate=0.0020111201774811716]:18.728769960974436,17[&rate=6.374779388165997E-4]:18.728769960974436)[&rate=0.0017006197236685073]:75.11059198207612)[&rate=0.0016221831763256539]:128.2903515592667)[&rate=0.007418272013185814]:75.44487948160332)[&rate=0.004320198659893983]:137.31228119935344)[&rate=0.002457423688367556]:32.93183654761509,(((24[&rate=9.107627019867145E-4]:15.072674728171624,25[&rate=0.004889032902918603]:15.072674728171624)[&rate=0.003693391005288125]:188.51075239174367,41[&rate=0.005579776660934817]:203.58342711991529)[&rate=0.0033134493959756464]:145.38030514641682,38[&rate=0.0021313061891373615]:348.9637322663321)[&rate=0.0034553097769152025]:118.854978464557)[&rate=1.0]:0.0;
tree STATE_15330000 = (((((((1[&rate=0.0015054457014918637]:4.192352986427008,2[&rate=0.001537487214248764]:4.192352986427008)[&rate=0.0018691510242422815]:9.908505124097417,(21[&rate=0.005954465710542762]:0.1237437680080342,22[&rate=0.0010050311693960822]:0.1237437680080342)[&rate=0.002052517167762219]:13.977114342516392)[&rate=0.0018593282056019035]:137.45570741182797,(((32[&rate=0.004935396949734857]:19.18258998191571,34[&rate=0.0026069614119948186]:19.18258998191571)[&rate=0.004439323527398338]:35.797637639834164,35[&rate=0.0012896330160266948]:54.980227621749876)[&rate=0.0014189265721190059]:2.9124324331466127,33[&rate=0.00568927099464266]:57.89266005489649)[&rate=0.0033895544825187115]:93.66390546745592)[&rate=0.0037123144016026114]:58.79362986909214,13[&rate=0.003206488225396146]:210.35019539144454)[&rate=0.008585405412587377]:112.00138471184462,(((((4[&rate=0.0019479324646395676]:55.526917072650754,((5[&rate=7.381267034945699E-4]:24.621137687760218,37[&rate=0.004419299289362221]:24.621137687760218)[&rate=0.0013444989189674063]:5.915295081049074,42[&rate=0.001328115333162515]:30.53643276880929)[&rate=0.0019801537523780944]:24.990484303841463)[&rate=0.0018014541315781174]:27.55070848168406,31[&rate=0.0012865741835496108]:83.07762555433482)[&rate=0.0029261588815527903]:17.231225325019935,36[&rate=8.967330872613771E-4]:100.30885087935475)[&rate=0.003310639301409365]:82.14759817897651,23[&rate=0.002720500973891578]:182.45644905833126)[&rate=0.0036579777958326773]:70.81547995981461,((26[&rate=0.005222171259254576]:3.6227449387585704,30[&rate=0.0022489990711103487]:3.6227449387585704)[&rate=0.005290506502098392]:63.08460237203812,27[&rate=0.0029364473072422455]:66.70734731079669)[&rate=0.0023359688562350767]:186.5645817073492)[&rate=0.012087295267558425]:69.0796510851433)[&rate=0.004089432914046647]:77.72348531328367,(((24[&rate=0.0010555293941256936]:16.112529740072212,25[&rate=0.004077705534761012]:16.112529740072212)[&rate=0.0036671101395330734]:182.60597792216052,41[&rate=0.006378491971068364]:198.71850766223272)[&rate=0.0033324999602057015]:79.74367727442788,38[&rate=0.002470079555969033]:278.4621849366606)[&rate=0.004657800194011378]:121.61288047991223)[&rate=0.004008128482165956]:64.7924466838133,(((3[&rate=0.0017342122848691714]:9.766153105260992,28[&rate=0.002592360448917149]:9.766153105260992)[&rate=0.0012683303120331266]:36.07538390049401,(6[&rate=0.006639824723513909]:24.433249217127003,(20[&rate=0.0014389506649463944]:12.485944674159352,((29[&rate=0.0029846246498225174]:3.790630823419006,39[&rate=0.0014622532157510524]:3.790630823419006)[&rate=0.0024939081149546656]:5.139901132739576,40[&rate=0.00234594646469427]:8.930531956158582)[&rate=0.005165286089615844]:3.5554127180007704)[&rate=0.0018978456017648005]:11.94730454296765)[&rate=8.587174073352047E-4]:21.408287788627998)[&rate=0.0024227474101575913]:280.63647632526425,(((((7[&rate=0.0016499289890010477]:40.18410326519303,19[&rate=7.077466051399918E-4]:40.18410326519303)[&rate=0.003924446061989092]:120.76948979825609,(10[&rate=0.0023616056786869067]:51.29297993596457,16[&rate=9.855399004396071E-4]:51.29297993596457)[&rate=0.0035254350116352452]:109.66061312748455)[&rate=0.0022707132586623183]:27.252293744306854,(8[&rate=0.001758485927474854]:29.090038664422902,18[&rate=8.82757361158171E-4]:29.090038664422902)[&rate=0.0017980297773088944]:159.11584814333307)[&rate=0.0015629942473595916]:12.620851819994442,(12[&rate=0.0032156784770135177]:52.35821840366387,14[&rate=0.0040259286964845886]:52.35821840366387)[&rate=0.010794049069058523]:148.46852022408655)[&rate=0.004879190710055097]:35.43698715811027,((9[&rate=0.0012344861357433657]:19.120806835815127,15[&rate=0.0010236610241083906]:19.120806835815127)[&rate=0.00198881350954224]:148.5556729669653,(11[&rate=0.0023307898509897745]:20.020856844150675,17[&rate=0.0022750475694503463]:20.020856844150675)[&rate=0.0011109498005586454]:147.65562295862975)[&rate=0.001777960013632599]:68.58724598308027)[&rate=0.009699167989192809]:90.21428754515858)[&rate=0.0027476965283633743]:138.38949876936687)[&rate=1.0]:0.0;
tree STATE_15331000 = (((((((1[&rate=0.0031469800086086864]:6.499282173050526,2[&rate=0.0032139595085864674]:6.499282173050526)[&rate=0.001164613626787353]:7.579820225610083,(21[&rate=0.00610790753183137]:1.1184108524430847,22[&rate=0.001030930019197305]:1.1184108524430847)[&rate=0.002762599725192187]:12.960691546217525)[&rate=0.0028992152452971633]:165.62881457978392,(((32[&rate=0.005119447198211612]:13.519557599633943,34[&rate=0.002704179913178275]:13.519557599633943)[&rate=0.0033979949299758378]:28.26360952801523,33[&rate=0.006422935419266189]:41.78316712764917)[&rate=0.001671337812568338]:10.760620011544695,35[&rate=0.0013680907276278202]:52.54378713919387)[&rate=0.0035311075055932672]:127.16412983925066)[&rate=0.0017548101775390133]:55.59300308115519,13[&rate=0.0035089406564282185]:235.30092005959972)[&rate=0.006962583242624975]:98.74858187481124,(((((4[&rate=0.0021251799120977012]:45.30490318432677,((5[&rate=0.001700960938120822]:16.443147869837784,37[&rate=0.004533181100402338]:16.443147869837784)[&rate=0.0013791455813001085]:12.134331977376174,42[&rate=0.0013623398035857498]:28.577479847213958)[&rate=0.002284290491358073]:16.72742333711281)[&rate=0.002190646813044972]:11.353134872890898,31[&rate=0.0021774651457304953]:56.65803805721767)[&rate=0.0022489356409405685]:27.78198549342065,36[&rate=9.713041166300233E-4]:84.44002355063832)[&rate=0.003418547496977615]:85.2163308004544,23[&rate=0.002896532355394289]:169.65635435109272)[&rate=0.00302144569091246]:93.43112361424062,((26[&rate=0.0016246588476328397]:7.401481982113257,30[&rate=0.0014731899982855891]:7.401481982113257)[&rate=0.006999561663888242]:32.64789576035636,27[&rate=0.0038185997717815603]:40.049377742469616)[&rate=0.0022585185452159606]:223.0381002228637)[&rate=0.008918564364334046]:70.96202396907762)[&rate=0.0067772367284966014]:56.34883173508467,(((24[&rate=0.003177695015572253]:8.974599852137306,25[&rate=0.006788502001844556]:8.974599852137306)[&rate=0.002519838264569476]:179.93255370745578,41[&rate=0.006324200933739124]:188.9071535595931)[&rate=0.003736607528335217]:115.02817878451509,38[&rate=0.002533731531515572]:303.9353323441082)[&rate=0.00581291016922958]:86.46300132538744)[&rate=0.003409119079542094]:80.22030984845935,(((3[&rate=0.0011492514045808478]:17.113225673792495,28[&rate=0.002659163505368772]:17.113225673792495)[&rate=0.0015544386294425144]:19.930072509012906,(6[&rate=0.007010834886996128]:21.952088603949385,((20[&rate=0.002009843641719954]:9.640232264167906,(29[&rate=0.0035780492790032817]:6.447528738786527,39[&rate=0.0014999343123451043]:6.447528738786527)[&rate=0.0018714286655051946]:3.192703525381379)[&rate=0.00431091948123751]:0.7849395982748142,40[&rate=0.0014146482245414047]:10.42517186244272)[&rate=0.002117639339239451]:11.526916741506664)[&rate=0.001268847781258684]:15.091209578856017)[&rate=0.0024164555483312164]:317.06932593117403,(((((7[&rate=0.0020558099669536842]:37.856673111949775,19[&rate=7.259846693732304E-4]:37.856673111949775)[&rate=0.004026590007771888]:126.36517149735316,(8[&rate=0.0018038007040776865]:27.268303571042836,18[&rate=9.055053124957974E-4]:27.268303571042836)[&rate=0.0030167854101432606]:136.95354103826008)[&rate=0.001976615159401192]:26.307038535830316,(10[&rate=0.0013343997416250559]:58.05959134146845,16[&rate=8.559041755623968E-4]:58.05959134146845)[&rate=0.00223340836753426]:132.46929180366482)[&rate=0.0018645428474619139]:0.6782040896791273,(12[&rate=0.0030642023615706487]:53.990951066441845,14[&rate=0.001533606617301895]:53.990951066441845)[&rate=0.010733176569805592]:137.21613616837053)[&rate=0.0029374122764635312]:52.43406086763653,((9[&rate=0.0012662978564991162]:18.244841872683452,15[&rate=0.0018177847771646879]:18.244841872683452)[&rate=0.0021187874933701165]:164.12101544064947,(11[&rate=0.002390852442197519]:19.05950512020852,17[&rate=0.002333673726322775]:19.05950512020852)[&rate=0.0011837980321157597]:163.3063521931244)[&rate=0.0015529348678864241]:61.275290789115985)[&rate=0.010165920381685019]:110.47147601153054)[&rate=0.0014692185122648213]:116.50601940397553)[&rate=1.0]:0.0;
tree STATE_15332000 = (((((((1[&rate=0.00259375747489837]:2.9666731145598164,2[&rate=0.0028288788656207105]:2.9666731145598164)[&rate=9.598806765803679E-4]:6.975905060725923,(21[&rate=0.004032488183461305]:0.43595704579605005,22[&rate=6.806280381167111E-4]:0.43595704579605005)[&rate=0.002289480380145462]:9.50662112948969)[&rate=0.0023895484538376337]:129.14771886462034,(((32[&rate=0.002832074414928635]:20.1361247480408,34[&rate=0.0014959503338859452]:20.1361247480408)[&rate=0.0036428659889086363]:23.198485807546724,33[&rate=0.0052938171545222285]:43.334610555587524)[&rate=0.003470032281204598]:3.568405703546645,35[&rate=0.0012663276588464822]:46.90301625913417)[&rate=0.002739231057649485]:92.18728078077191)[&rate=0.003152748481548982]:59.192003910948074,13[&rate=0.003306587914039122]:198.28230095085416)[&rate=0.004962524390020432]:189.96258803966856,(((((4[&rate=0.0028565129975183785]:42.500542785895476,((5[&rate=0.0016092140970936396]:22.898373174840557,37[&rate=0.0019816474281571543]:22.898373174840557)[&rate=0.0011366990418384384]:1.884859734519928,42[&rate=0.0011228476314548781]:24.783232909360486)[&rate=0.0032120650906667264]:17.71730987653499)[&rate=0.0012852420904899571]:14.166394087404448,31[&rate=0.0016963451467494652]:56.666936873299925)[&rate=8.756806705850583E-4]:32.052639371520904,36[&rate=9.022270320060661E-4]:88.71957624482083)[&rate=0.0020955024135211717]:89.06722065661204,23[&rate=0.00222422039497102]:177.78679690143287)[&rate=0.003146893224620674]:88.12859968041636,((26[&rate=0.0017537349450686243]:4.098870130562139,30[&rate=0.002492971423365321]:4.098870130562139)[&rate=0.0053859960365867056]:64.59230953089778,27[&rate=0.002148218587729456]:68.69117966145991)[&rate=0.0019524163947871327]:197.22421692038932)[&rate=0.007424925393479804]:122.3294924086735)[&rate=0.00534131296082184]:78.120560266403,(((24[&rate=0.001950665837615138]:13.362835454061813,25[&rate=0.0041672026039904445]:13.362835454061813)[&rate=0.0020144455686404144]:267.9290041166964,41[&rate=0.004954588135633249]:281.2918395707582)[&rate=0.0026392636053703435]:132.16245824544615,38[&rate=0.0021174604268321172]:413.45429781620436)[&rate=0.006866157060018658]:52.91115144072137)[&rate=0.0027112094207439297]:25.48542675491325,(((3[&rate=9.472190522388808E-4]:33.92220222557274,28[&rate=0.001152113084106267]:33.92220222557274)[&rate=0.001281176494085775]:18.31256024844287,(6[&rate=0.00577836698793139]:28.496190709216762,((20[&rate=0.0011366513419749987]:8.91117061036486,(29[&rate=0.002616369326709261]:4.279403817739076,39[&rate=6.783704652101495E-4]:4.279403817739076)[&rate=0.0038972087475362995]:4.6317667926257835)[&rate=0.0023901672264586486]:1.3983881676288483,40[&rate=0.0011818377447911504]:10.309558777993708)[&rate=0.0034503571133426714]:18.186631931223054)[&rate=0.0023508083902447083]:23.73857176479885)[&rate=0.0019916553724835225]:320.39094986365217,(((((7[&rate=0.001360684840184582]:35.3266241724413,19[&rate=7.110857063442429E-4]:35.3266241724413)[&rate=0.002969146598614637]:167.6103851342839,(8[&rate=0.001044373256283412]:22.452239282350703,18[&rate=0.001005179569747181]:22.452239282350703)[&rate=0.0023742172470213206]:180.48477002437448)[&rate=0.0027895301354895754]:0.8385670285344702,(10[&rate=0.002453489479393399]:58.78762917724779,16[&rate=7.757461421440526E-4]:58.78762917724779)[&rate=0.003214053398749386]:144.98794715801185)[&rate=0.0016291366105502891]:22.400005977230933,(12[&rate=0.0025255317028337]:60.268071509522564,14[&rate=0.0012640066401117761]:60.268071509522564)[&rate=0.0082039830515725]:165.907510802968)[&rate=0.0019204685913009405]:53.25848491558486,((9[&rate=0.0012122926922296373]:23.123773636645154,15[&rate=0.0012858808136329458]:23.123773636645154)[&rate=0.0010202716282044935]:103.45185591161908,(11[&rate=0.001970553157746463]:21.136371349039685,17[&rate=0.0040801112678143575]:21.136371349039685)[&rate=0.0021364029431404402]:105.43925819922455)[&rate=0.0015004713968919264]:152.8584376798112)[&rate=0.005964936683484384]:93.19164510959234)[&rate=0.003416238250113188]:119.2251636741712)[&rate=1.0]:0.0;
tree STATE_15333000 = (((((((1[&rate=0.0019207664158742677]:7.321029416216939,2[&rate=0.004905948530198466]:7.321029416216939)[&rate=0.0027742471191501044]:6.287206996614843,(21[&rate=0.0031160924407730925]:0.2798767232163071,22[&rate=0.0051619092931308435]:0.2798767232163071)[&rate=0.0029547343545706737]:13.328359689615475)[&rate=0.003083879193590951]:101.8776483777776,((32[&rate=0.007968727310044253]:9.257453921529063,34[&rate=0.0042092185915980395]:9.257453921529063)[&rate=0.003198550195905593]:29.933627691586345,(33[&rate=0.007997541988794425]:34.63310509504977,35[&rate=0.001783915601959549]:34.63310509504977)[&rate=0.0012529711633157497]:4.557976518065637)[&rate=0.003509690630129944]:76.29480317749397)[&rate=0.00740726012445231]:32.01812817099383,13[&rate=0.004106978683243417]:147.50401296160322)[&rate=0.006474848945768565]:184.70202099510823,(((((4[&rate=0.002257179539628836]:34.56441956447259,((5[&rate=0.0020768031985667896]:22.95213470532407,42[&rate=0.001443784092190851]:22.95213470532407)[&rate=0.0014669895138014724]:0.7322440173730307,37[&rate=0.002307025217660276]:23.6843787226971)[&rate=0.004145394367566996]:10.880040841775486)[&rate=0.0016791486677902542]:18.026007361855036,31[&rate=0.0018813004402710594]:52.59042692632762)[&rate=0.0026761672435478842]:19.398058886953436,36[&rate=0.001299773553428774]:71.98848581328106)[&rate=0.0029207564957910393]:62.22301849676744,23[&rate=0.0031400214978310947]:134.2115043100485)[&rate=0.003639593405520982]:99.01768565638244,((26[&rate=0.0032428575357213744]:4.108493588516537,30[&rate=0.0032173537600319875]:4.108493588516537)[&rate=0.005966328286210262]:50.87044273620854,27[&rate=0.0024090345325452345]:54.978936324725076)[&rate=0.0026769621380593545]:178.25025364170585)[&rate=0.005979592085384868]:98.97684399028051)[&rate=0.01053174875108005]:34.83199912204992,(((24[&rate=0.0025174705206788585]:9.387580544921695,25[&rate=0.005378066046447025]:9.387580544921695)[&rate=0.0037800294194536683]:181.57759300334212,41[&rate=0.006394242075214335]:190.9651735482638)[&rate=0.005412203465480196]:51.71395587530347,38[&rate=0.0026820971320695025]:242.67912942356728)[&rate=0.004836024374734712]:124.3589036551941)[&rate=0.003205905282962967]:105.69642071536703,(((3[&rate=0.0010901589757180352]:25.236625588392467,28[&rate=0.002052246419042644]:25.236625588392467)[&rate=0.0018627805172686685]:9.357425313269513,(6[&rate=0.00438289919607189]:29.019405126907785,(20[&rate=0.001996488831220146]:6.095765295117656,((29[&rate=0.003376607373845077]:4.320655786534088,39[&rate=8.75484470653192E-4]:4.320655786534088)[&rate=0.008531219397392214]:1.1472479387072019,40[&rate=0.003709244758992949]:5.46790372524129)[&rate=0.0016660150403753952]:0.6278615698763659)[&rate=0.0035457262363721783]:22.92363983179013)[&rate=0.005838390554043689]:5.574645774754195)[&rate=0.0016379109514006213]:310.7874868126769,(((((7[&rate=0.0017560588323458145]:35.40956514679894,19[&rate=9.177057745504667E-4]:35.40956514679894)[&rate=0.004056830058449913]:130.87106215649231,(8[&rate=0.0013478366384338182]:22.50495336545978,18[&rate=0.0012972544482149542]:22.50495336545978)[&rate=0.0021750628155911052]:143.77567393783147)[&rate=0.002025541182313778]:13.953104194507716,(10[&rate=0.0022631499403071823]:56.376584563370386,16[&rate=0.0010464218025164984]:56.376584563370386)[&rate=0.002776264787243655]:123.85714693442858)[&rate=0.0017201272402526948]:1.815900337699503,((9[&rate=0.001564548399972879]:23.1780643695181,15[&rate=0.0016595190108958952]:23.1780643695181)[&rate=0.0013167318038593717]:52.56644940461065,(11[&rate=0.0025431364964705523]:21.18599599546831,17[&rate=0.0028542377296533676]:21.18599599546831)[&rate=0.002757177229403421]:54.55851777866044)[&rate=0.0016463969732263745]:106.30511806136973)[&rate=0.0037766874933549397]:96.08074395308051,(12[&rate=0.0032593750750753285]:47.51236085163395,14[&rate=0.003006628019546479]:47.51236085163395)[&rate=0.0063830816235461735]:230.61801493694503)[&rate=0.009525509422195794]:67.2511619257599)[&rate=0.0015530703362637108]:127.35291607978951)[&rate=1.0]:0.0;
tree STATE_15334000 = (((((((1[&rate=0.004930239440023073]:3.9954462073203287,2[&rate=0.0019112006312964444]:3.9954462073203287)[&rate=0.0028044271296532013]:13.290447734602386,(21[&rate=0.00248888584735462]:0.9173110722434497,22[&rate=0.002680906768192026]:0.9173110722434497)[&rate=0.0029508804297820775]:16.368582869679265)[&rate=0.004544791482762906]:104.55895730852382,((32[&rate=0.010016075592830945]:7.683945406114452,34[&rate=0.00397927795747602]:7.683945406114452)[&rate=0.0023959778499572054]:39.83749901815908,(33[&rate=0.008084544295616196]:31.418251632007575,35[&rate=0.002019938675175791]:31.418251632007575)[&rate=0.0012666017741498356]:16.103192792265958)[&rate=0.0030017444357220966]:74.323406826173)[&rate=0.004495055708629075]:54.450812861593775,13[&rate=0.004034567558125469]:176.2956641120403)[&rate=0.006552718104249771]:160.40079922113858,(((((4[&rate=0.0031560203958248237]:53.34396516962368,((5[&rate=0.0017405160246101515]:25.869079738365407,37[&rate=0.0035129497048418663]:25.869079738365407)[&rate=0.0027684781643270663]:2.096060268022999,42[&rate=0.0014823563366839938]:27.965140006388406)[&rate=0.002598473567131928]:25.378825163235273)[&rate=0.0015970134966785975]:8.868507190006675,31[&rate=0.001665673321839739]:62.212472359630354)[&rate=0.010073696770535802]:5.746292197301614,36[&rate=9.462678916652701E-4]:67.95876455693197)[&rate=0.0025778535394186354]:82.8867431903207,23[&rate=0.002883842015802097]:150.84550774725267)[&rate=0.0036566855076301326]:91.18186587765138,((26[&rate=0.0027740573224811866]:7.60766411271883,30[&rate=0.0017189658983411714]:7.60766411271883)[&rate=0.006031233773528057]:49.21511235241637,27[&rate=0.002435241530407517]:56.8227764651352)[&rate=0.0024394971750416297]:185.20459715976884)[&rate=0.009426044305238773]:94.66908970827484)[&rate=0.010989041405717832]:66.78671596553176,(((24[&rate=0.002544857153295308]:9.688487868149856,25[&rate=0.007475716680044065]:9.688487868149856)[&rate=0.0036092159469008063]:210.31365326462836,41[&rate=0.005372044653633752]:220.0021411327782)[&rate=0.004207898263425373]:141.12127108284284,38[&rate=0.002573874903180371]:361.12341221562104)[&rate=0.006434687882323268]:42.359767083089594)[&rate=0.0023090687522466214]:96.60666597779067,(((3[&rate=0.0011020184130678564]:25.983164316051088,(6[&rate=0.008993250669456663]:13.403629554528731,(20[&rate=0.002150019377920685]:6.503224752433445,((29[&rate=0.003413340239289215]:2.199892531246853,39[&rate=0.0035448441241367513]:2.199892531246853)[&rate=0.00128567059719693]:4.272264481446552,40[&rate=0.0032475982569004193]:6.472157012693405)[&rate=0.0031537064105203547]:0.031067739740040068)[&rate=0.004536866483153145]:6.900404802095286)[&rate=0.002594413059386972]:12.579534761522357)[&rate=0.0020432673960000054]:11.232343408261642,28[&rate=0.002070195043142613]:37.21550772431273)[&rate=0.0017114841806261522]:390.09407550604,(((((7[&rate=0.0017751623484128917]:36.54457511172119,19[&rate=9.276891569455579E-4]:36.54457511172119)[&rate=0.0038337736286067924]:153.2201996277023,(10[&rate=0.002160268809572206]:56.106555202245374,16[&rate=9.988522374943618E-4]:56.106555202245374)[&rate=0.002892511799256247]:133.65821953717813)[&rate=0.0022674181152617713]:7.2060535177936345,(8[&rate=0.001888549189837084]:23.226321905966042,18[&rate=0.002187651266588753]:23.226321905966042)[&rate=0.0016920356867768942]:173.7445063512511)[&rate=0.0011178242291265583]:18.88046746997577,((9[&rate=0.0015815685445652013]:23.92100865358228,15[&rate=0.0022355583874974134]:23.92100865358228)[&rate=0.0014202060735141338]:154.03390334368768,(11[&rate=0.002570802339776621]:21.865086983227407,17[&rate=0.0028852879289662007]:21.865086983227407)[&rate=0.0014727087917653923]:156.08982501404256)[&rate=0.0072804123914191965]:37.896383729922945)[&rate=0.003827108375442134]:134.64440075948704,(12[&rate=0.0032948326135334516]:52.029574025832765,14[&rate=0.0030393360160511753]:52.029574025832765)[&rate=0.0030814510321323756]:298.4661224608472)[&rate=0.005770651311668141]:76.81388674367275)[&rate=0.0029128058098236457]:72.78026204614861)[&rate=1.0]:0.0;
tree STATE_15335000 = (((((((1[&rate=0.002132073969252631]:9.455899422967814,2[&rate=0.002442866127089558]:9.455899422967814)[&rate=0.006652180037022552]:2.8908519238539334,(21[&rate=0.0023019718794705]:1.6191040762066162,22[&rate=0.004754173844532895]:1.6191040762066162)[&rate=0.0017598413454667575]:10.727647270615131)[&rate=0.003769294802446347]:121.33968774158475,(((32[&rate=0.003542979707016348]:19.607762309912964,34[&rate=0.0014075873251168808]:19.607762309912964)[&rate=0.006729496030026953]:11.880797272765491,35[&rate=0.0015264328582288962]:31.488559582678455)[&rate=0.003309267423563751]:11.750750195576934,33[&rate=0.005025900198025653]:43.23930977825539)[&rate=0.0025404772436630795]:90.44712931015111)[&rate=0.004627769040055118]:50.16669644579261,13[&rate=0.003731573738332422]:183.8531355341991)[&rate=0.0064048585666068615]:178.6617484570371,((((((4[&rate=0.0032024424282483268]:32.817722098619655,(5[&rate=0.001432320922541918]:16.26736068754767,37[&rate=0.0032491291016409395]:16.26736068754767)[&rate=0.0031465919389778016]:16.550361411071986)[&rate=0.001022870598118592]:6.307438374765802,42[&rate=0.001314904421868012]:39.125160473385456)[&rate=0.004851090706458784]:18.69932168949503,31[&rate=0.0015405821647379724]:57.824482162880486)[&rate=0.005087901166353702]:8.47172993589497,36[&rate=0.0010190987345829602]:66.29621209877546)[&rate=0.0027797480929151134]:91.00258108844407,23[&rate=0.002505915292380568]:157.29879318721953)[&rate=0.00420737768785828]:91.71584157273742,((26[&rate=0.003180769618602765]:4.892686168268722,30[&rate=9.76713006722668E-4]:4.892686168268722)[&rate=0.006225237874875061]:57.76711525886006,27[&rate=0.002666824170446944]:62.659801427128784)[&rate=0.002219994828113988]:186.35483333282815)[&rate=0.008288950181903877]:113.50024923127927)[&rate=0.009168536078193833]:57.06268284288058,(((24[&rate=0.0011310215927278606]:25.513371141661484,25[&rate=0.0025624524856819987]:25.513371141661484)[&rate=0.0038348725197841728]:205.07345440889424,41[&rate=0.005242638916090112]:230.58682555055572)[&rate=0.003227931591707474]:75.72366810274559,38[&rate=0.002330052002523013]:306.3104936533013)[&rate=0.005626706285621902]:113.26707318081549)[&rate=0.002558079680248373]:64.57113438234137,(((3[&rate=0.0013856701791871073]:11.637851176277477,28[&rate=0.0026030486448098866]:11.637851176277477)[&rate=9.912606263187608E-4]:24.200329700629965,(6[&rate=0.006391105397381079]:18.330583743579933,((20[&rate=0.005553932355545222]:7.632148655704424,40[&rate=0.003005461004426126]:7.632148655704424)[&rate=0.006089098312400245]:1.6073793286777844,(29[&rate=0.003157000251868804]:4.908084358339046,39[&rate=0.0017305656916900385]:4.908084358339046)[&rate=0.0015974933269217498]:4.331443626043162)[&rate=0.004196150288482519]:9.091055759197724)[&rate=0.0023995740557927582]:17.50759713332751)[&rate=0.0016615286630963205]:421.0211330315709,(((7[&rate=0.0016418486256436584]:35.65154308342748,19[&rate=8.580202081482491E-4]:35.65154308342748)[&rate=0.0031713163763325753]:204.8158764401825,(((8[&rate=0.0017467201772799615]:22.667323318828583,18[&rate=0.0020233598514512335]:22.667323318828583)[&rate=0.0014949568716367424]:136.57351991418324,(10[&rate=0.0037204214580335297]:53.90825497731598,16[&rate=0.002009623002699391]:53.90825497731598)[&rate=0.003632873185126229]:105.33258825569584)[&rate=0.0033444593115695303]:15.189786032284985,((9[&rate=0.0012417381709247104]:23.345290720523725,15[&rate=0.002067669173746246]:23.345290720523725)[&rate=0.0035058363786120332]:105.80489089683617,(11[&rate=0.0023777364883203157]:21.338849863947566,17[&rate=0.0032273587489760167]:21.338849863947566)[&rate=0.001973717123056037]:107.81133175341233)[&rate=0.004724392044841775]:45.28044764793691)[&rate=8.703012938805844E-4]:66.03679025831318)[&rate=0.0014806240819922247]:133.25623498776037,(12[&rate=0.003047392484024695]:50.10330934348279,14[&rate=8.955143823170635E-4]:50.10330934348279)[&rate=0.0028500357427963235]:323.62034516788754)[&rate=0.006642817907011282]:83.13565939710804)[&rate=0.006871640701262308]:27.28938730797978)[&rate=1.0]:0.0;
tree STATE_15336000 = (((((((1[&rate=0.0018836715415633642]:8.443667598591054,2[&rate=0.0027043501878200693]:8.443667598591054)[&rate=0.0012529855493952514]:14.369873949062152,(21[&rate=0.0015678554454517859]:0.15062520686606873,22[&rate=0.0019745339639510476]:0.15062520686606873)[&rate=6.548463831406008E-4]:22.662916340787138)[&rate=0.0036738403731194184]:138.29389786900217,(((32[&rate=0.004175322154106879]:23.669762788343224,34[&rate=0.0016588101057315586]:23.669762788343224)[&rate=0.0034638912277866972]:20.315811213409678,33[&rate=0.005276091875527693]:43.9855740017529)[&rate=0.0022007908591382534]:4.832771502339114,35[&rate=0.002315774741718288]:48.818345504092015)[&rate=0.0022444928060141103]:112.28909391256337)[&rate=0.007319052628499209]:75.23943480244856,13[&rate=0.001982131874580287]:236.34687421910394)[&rate=0.0025043246017963957]:174.23510208005206,(((((4[&rate=0.002318604480811158]:46.51048395086956,((5[&rate=9.110722460964356E-4]:37.398677028137506,37[&rate=0.0020667095634097827]:37.398677028137506)[&rate=0.002354160241738802]:2.750961057443952,42[&rate=0.001161708306122619]:40.14963808558146)[&rate=0.0036044571548540802]:6.3608458652881055)[&rate=0.0033365733107097906]:24.962259521416875,31[&rate=0.0012610590506701362]:71.47274347228644)[&rate=0.004189125634682433]:23.947812493749566,36[&rate=7.292943360361456E-4]:95.420555966036)[&rate=0.00330336058768619]:59.29669020249696,23[&rate=0.0023427043315471245]:154.71724616853297)[&rate=0.0016353907272968426]:117.6496900674646,((26[&rate=0.001439776895382459]:8.54303654775332,30[&rate=0.0019193458446383099]:8.54303654775332)[&rate=0.005499951499560328]:54.05607491225766,27[&rate=0.002356119378909319]:62.599111460010974)[&rate=0.001460455542904824]:209.76782477598658)[&rate=0.006683235592702609]:138.21504006315843)[&rate=0.007717031461737088]:50.438203605378135,(((24[&rate=0.0010783203821855129]:26.146650046161014,25[&rate=0.0022639077693816885]:26.146650046161014)[&rate=0.00335957406522168]:164.20233645361247,41[&rate=0.006329996874879288]:190.34898649977347)[&rate=0.0027815633538559002]:141.32041459868847,38[&rate=0.002184047808111432]:331.66940109846195)[&rate=0.0027572588357461353]:129.35077880607219)[&rate=0.0014426144980489097]:42.4498811748532,(((3[&rate=0.001967642622507828]:13.531843465171965,28[&rate=0.003696312108696659]:13.531843465171965)[&rate=0.0010262945549532774]:32.53066089209542,(6[&rate=0.003459513911329892]:36.83564050472558,(20[&rate=0.0022861191707951407]:10.706861727841426,((29[&rate=0.0027891863119731217]:1.6904333075918139,39[&rate=0.002611857844044555]:1.6904333075918139)[&rate=0.0021564048580246143]:6.167340009780176,40[&rate=0.0020983442591913587]:7.85777331737199)[&rate=0.0011486368728375691]:2.8490884104694363)[&rate=0.0012345861830504058]:26.128778776884154)[&rate=0.002201243851945236]:9.226863852541804)[&rate=0.001513605939423007]:405.32366037188126,(((7[&rate=0.0014505610857225492]:36.53646613112006,19[&rate=7.580544912996981E-4]:36.53646613112006)[&rate=0.0024887005112115062]:186.50662226075565,((8[&rate=0.001543214323924291]:23.229959185315252,18[&rate=7.125543232703022E-4]:23.229959185315252)[&rate=0.0016742615913964687]:140.96513150772842,(((9[&rate=0.0012698312686283016]:20.669711607048235,15[&rate=0.0021144481433204034]:20.669711607048235)[&rate=0.002772322881270946]:90.89407854466398,(11[&rate=0.002100712555463447]:21.86851109099938,17[&rate=0.002851347522427974]:21.86851109099938)[&rate=0.0022809056858690358]:89.69527906071283)[&rate=0.005380180577689291]:43.57054746199604,(10[&rate=7.477422641204407E-4]:54.95478346887538,16[&rate=0.0012679355682093936]:54.95478346887538)[&rate=0.003121640499058122]:100.17955414483288)[&rate=0.0036437836253622635]:9.060753079335427)[&rate=7.799359713938531E-4]:58.84799769883202)[&rate=0.001277719751367969]:148.94548463912895,(12[&rate=0.002692348661872921]:51.346946206548296,14[&rate=0.002046125218014433]:51.346946206548296)[&rate=0.0025179854444851665]:320.64162682445635)[&rate=0.006465709047294406]:79.39759169814403)[&rate=0.004524421307237914]:52.08389635023866)[&rate=1.0]:0.0;
tree STATE_15337000 = (((((((1[&rate=0.0036156431419526367]:2.3805853592848414,2[&rate=0.003145777366884611]:2.3805853592848414)[&rate=0.009853939264905607]:3.2307401836188423,(21[&rate=0.002176259587317808]:3.11901540478579,22[&rate=0.002740749143678147]:3.11901540478579)[&rate=0.004747469382496983]:2.492310138117894)[&rate=0.0034493408162292174]:125.69588346771498,((32[&rate=0.002944756899838009]:18.03863312460588,34[&rate=0.0023585248781650124]:18.03863312460588)[&rate=0.0031843753497408193]:25.518895647442648,(33[&rate=0.006954598609704885]:38.73247754556297,35[&rate=0.0024832485698224587]:38.73247754556297)[&rate=0.002618026099096248]:4.825051226485556)[&rate=0.005617970817713045]:87.74968023857014)[&rate=0.0051857516452740535]:61.282424555685054,13[&rate=0.0028955432412585426]:192.58963356630372)[&rate=0.004783437092607082]:191.80528741234778,(((((4[&rate=0.002486282951979217]:49.78600640007464,((5[&rate=8.975178972236747E-4]:27.646733504307576,37[&rate=0.0024153241757343276]:27.646733504307576)[&rate=0.0041060788158637776]:5.8950992161067575,42[&rate=0.0016344709289424614]:33.541832720414334)[&rate=0.002097018425250707]:16.244173679660307)[&rate=0.0031425134592802744]:15.796728782091535,31[&rate=0.0013522572068968661]:65.58273518216618)[&rate=0.004492077771524993]:9.958534791747383,36[&rate=7.820359572613765E-4]:75.54126997391356)[&rate=0.002651107011720497]:87.54786914930162,23[&rate=0.002512125672687285]:163.08913912321518)[&rate=0.0016309078791764545]:137.145849796818,((26[&rate=0.0015438996945225543]:8.235798396599618,30[&rate=0.0033702380071422306]:8.235798396599618)[&rate=0.007466075821181916]:47.00561411548433,27[&rate=0.003816910482759685]:55.24141251208395)[&rate=8.188151516936305E-4]:244.99357640794923)[&rate=0.007325304268246629]:84.15993205861832)[&rate=0.00648604626420532]:46.573566543335915,(((24[&rate=0.001156303114734605]:24.78022101721501,25[&rate=0.002427630645265464]:24.78022101721501)[&rate=0.004747511937109599]:142.6018690432322,41[&rate=0.006506191014558136]:167.3820900604472)[&rate=0.0031900810337906244]:148.90031631506045,38[&rate=0.0014980271519565828]:316.28240637550766)[&rate=0.0011552918664519028]:114.68608114647975)[&rate=0.002506600227251973]:20.99621040350496,((((3[&rate=0.0027326231929014322]:13.0451899732079,28[&rate=0.003963624610020476]:13.0451899732079)[&rate=0.004035010120199909]:14.218243945458454,((20[&rate=0.0024719988867733383]:9.26720810662711,40[&rate=0.002538444941053322]:9.26720810662711)[&rate=0.002074829346552872]:0.014373246790681193,(29[&rate=0.0029908966513022815]:4.889678643367487,39[&rate=0.002800744018388735]:4.889678643367487)[&rate=0.0030063136231999825]:4.391902710050305)[&rate=0.0013618230751159]:17.981852565248563)[&rate=0.0028487855555983546]:19.71730403126352,6[&rate=0.0037875895921734475]:46.980737949929875)[&rate=0.0014996978339127797]:291.16245544081085,(((7[&rate=0.0018003183259004399]:37.487030650797074,19[&rate=0.002129214660216021]:37.487030650797074)[&rate=0.0018409706783234893]:176.4102163247343,(((8[&rate=0.001609629945168085]:22.75337808151935,18[&rate=7.432206651492479E-4]:22.75337808151935)[&rate=0.004918696180739426]:93.02919676665746,((9[&rate=0.0013616638202890744]:19.87818808053984,15[&rate=0.004008448566135037]:19.87818808053984)[&rate=0.004208202973082978]:58.53775107071647,(11[&rate=0.0022526333649757384]:20.95115149251305,17[&rate=0.003057553279937029]:20.95115149251305)[&rate=0.0033634156409070187]:57.46478765874326)[&rate=0.006023655687002107]:37.3666356969205)[&rate=0.003695126080023341]:68.41475856602273,(10[&rate=8.094941426096644E-4]:64.97620497571654,16[&rate=0.0013726473210381998]:64.97620497571654)[&rate=0.0028546383341233723]:119.22112843848299)[&rate=0.0032241806128283776]:29.69991356133184)[&rate=0.005329517848272495]:36.16860345698072,(12[&rate=0.001873432930338032]:57.28468213798846,14[&rate=0.0021940983420269604]:57.28468213798846)[&rate=0.005083399378620599]:192.78116829452364)[&rate=0.006368935718176714]:88.07734295822866)[&rate=0.006002031552119631]:113.82150453475163)[&rate=1.0]:0.0;
tree STATE_15338000 = (((((((1[&rate=0.003566906591829701]:3.0564288440745964,2[&rate=0.0014474934579362388]:3.0564288440745964)[&rate=0.002917540363865072]:6.890662872545589,(21[&rate=0.002443164578927673]:2.43191845940805,22[&rate=3.991689508445978E-4]:2.43191845940805)[&rate=0.001689531828561781]:7.515173257212136)[&rate=0.0027062806880544955]:131.95786946772486,((32[&rate=0.003305913409064216]:20.2381399498845,34[&rate=0.0026477835978207576]:20.2381399498845)[&rate=0.0026327542060529665]:38.233597922395795,(33[&rate=0.013881936640689067]:20.68011348814621,35[&rate=0.00495676332119066]:20.68011348814621)[&rate=5.461643649791192E-4]:37.79162438413408)[&rate=0.003963015148999697]:83.43322331206474)[&rate=0.005384293907586008]:72.0751386314443,13[&rate=0.003072962063267889]:213.98009981578934)[&rate=0.002957462578112339]:164.15881358959058,(((((4[&rate=0.002791210422196672]:57.26830977765156,((5[&rate=0.0037335983672221553]:6.997841761225412,37[&rate=0.010047543819074285]:6.997841761225412)[&rate=0.0011775378921129493]:31.944993348751982,42[&rate=0.0018349288399012427]:38.942835109977395)[&rate=0.0016578823957689958]:18.325474667674165)[&rate=0.002471198593850937]:13.587682505867015,31[&rate=0.0015181033222207332]:70.85599228351857)[&rate=0.00504300376783264]:8.854533986901188,36[&rate=0.0011031292644385284]:79.71052627041976)[&rate=0.002639253864300306]:85.71036940984882,23[&rate=0.0026539280239175713]:165.4208956802686)[&rate=0.00351118189010218]:136.70244670569969,((26[&rate=0.0026070549249990844]:3.4638735030683403,30[&rate=0.0014224147487853869]:3.4638735030683403)[&rate=0.00838174457514257]:40.57828877438838,27[&rate=0.004285031320183944]:44.042162277456725)[&rate=9.164086273202831E-4]:258.08118010851155)[&rate=0.008564942165628111]:76.01557101941165)[&rate=0.00589172298113561]:94.36154607412988,((((3[&rate=0.0030403666015479574]:12.453992034605728,28[&rate=0.005987941471472353]:12.453992034605728)[&rate=0.004937672118354655]:6.246293953601631,((20[&rate=0.0027748623655647967]:10.34477996234024,(29[&rate=0.003357711920215272]:3.232987088545867,39[&rate=0.0031442382242971795]:3.232987088545867)[&rate=0.00232915946579365]:7.111792873794373)[&rate=5.148542625857798E-4]:0.10951537228442731,40[&rate=0.002849769761645569]:10.454295334624668)[&rate=0.006871754854681265]:8.245990653582691)[&rate=5.749272944210658E-4]:44.91257760713549,6[&rate=0.0032111504663833133]:63.612863595342844)[&rate=0.0017697704146268306]:305.92409537857407,((((7[&rate=0.0020211164101698966]:39.89393343038006,19[&rate=5.293893752906836E-4]:39.89393343038006)[&rate=0.005404810382348901]:116.30507853830807,((8[&rate=0.0015654287228735477]:25.210390193456377,18[&rate=8.343721558013623E-4]:25.210390193456377)[&rate=0.0035301018286865654]:107.35083991789143,((9[&rate=0.0035304884711809524]:22.228269321104413,15[&rate=0.0015230724296021003]:22.228269321104413)[&rate=0.004724313452673595]:48.59962305154888,(11[&rate=0.002528905135556359]:23.341137195931886,17[&rate=0.0021234057392718816]:23.341137195931886)[&rate=0.0037759180963716802]:47.48675517672141)[&rate=0.002511737299734447]:61.733337738694516)[&rate=0.004513390131074633]:23.637781857340315)[&rate=0.0038507126345251196]:24.823322186454817,(10[&rate=0.0018461751841696294]:49.11303542603619,16[&rate=5.606562318808859E-4]:49.11303542603619)[&rate=0.0033989080397333056]:131.90929872910675)[&rate=0.006476402231663625]:108.67337493197411,(12[&rate=0.003812433901358767]:48.584399260195276,14[&rate=0.003020361264339472]:48.584399260195276)[&rate=0.005469291373713975]:241.11130982692177)[&rate=0.004352083400380443]:79.84124988679986)[&rate=0.004796357544184356]:102.96350050559289)[&rate=0.0037895146234029906]:1.17184463566565,(((24[&rate=0.0025070224424412653]:11.117201834012189,25[&rate=0.0024906750232664603]:11.117201834012189)[&rate=0.002935195339466034]:162.15213493365366,41[&rate=0.006856210773802803]:173.26933676766583)[&rate=0.0040912963068887465]:127.00415598198356,38[&rate=0.0016398041004666473]:300.2734927496494)[&rate=0.0014779717679159388]:173.39881136552606)[&rate=1.0]:0.0;
tree STATE_15339000 = ((((((1[&rate=0.0064028943992467825]:3.9840234773998837,2[&rate=0.003391788537018164]:3.9840234773998837)[&rate=0.0011333417887853436]:5.681589883011766,(21[&rate=9.720351931630698E-4]:7.483240452720639,22[&rate=4.2948416306239415E-4]:7.483240452720639)[&rate=0.003040520476272631]:2.1823729076910103)[&rate=0.0027093766089342957]:115.78030242304497,((32[&rate=0.0030879104821151912]:29.64334141211934,34[&rate=0.0015736257389655638]:29.64334141211934)[&rate=0.006099905626428103]:14.456987881228287,(33[&rate=0.0067976951759439]:34.035731481026275,35[&rate=0.0016025720245716767]:34.035731481026275)[&rate=0.004100546624246254]:10.064597812321352)[&rate=0.0036127732304715556]:81.345586490109)[&rate=0.005390453412032481]:48.31122641380787,13[&rate=0.0030764774589385957]:173.7571421972645)[&rate=0.003218418675804616]:176.7513464928906,(((((4[&rate=0.00392167609643133]:35.251058405507884,((5[&rate=0.0010047159654828336]:13.97165915021066,37[&rate=0.004380781260241877]:13.97165915021066)[&rate=0.0014826860088676189]:14.008130749374855,42[&rate=0.0018278605127058196]:27.979789899585516)[&rate=0.003100830385824035]:7.271268505922368)[&rate=0.0023911630149725757]:27.40483920686684,31[&rate=0.0015198399963926707]:62.65589761237472)[&rate=0.005646697382433637]:9.03842871748055,36[&rate=0.0011043912181368156]:71.69432632985527)[&rate=0.0011410502672219048]:115.15204914512364,23[&rate=0.0023291259964659887]:186.8463754749789)[&rate=0.004045403435615268]:90.0627623078476,((26[&rate=0.0026100373339608437]:3.3699390426763047,30[&rate=0.001325019554852478]:3.3699390426763047)[&rate=0.005608088306996857]:47.62504804763315,27[&rate=0.002268992444610137]:50.99498709030946)[&rate=9.923645756156091E-4]:225.91415069251707)[&rate=0.010656803283547277]:73.59935090732858)[&rate=0.005926068771795614]:127.91104095987635,(((((3[&rate=0.009412128256354473]:7.673354621440183,28[&rate=0.005994791534405728]:7.673354621440183)[&rate=0.004943320698073786]:8.586895952229188,((20[&rate=0.003845000304796423]:7.349400068684092,(29[&rate=0.0033615530629644455]:4.355975863201361,39[&rate=0.0018737625518875684]:4.355975863201361)[&rate=0.001408940967460646]:2.9934242054827314)[&rate=0.002799990950624145]:2.7709290425335205,40[&rate=0.0028575075574720234]:10.120329111217613)[&rate=0.006879615979149757]:6.139921462451758)[&rate=9.261242656595105E-4]:41.02563589568162,6[&rate=0.0031274680867631076]:57.28588646935099)[&rate=0.0018163604295857898]:229.46682594569006,(((7[&rate=0.0023368322069492542]:34.68852585229629,19[&rate=5.299949841721796E-4]:34.68852585229629)[&rate=0.004248382686412259]:134.49547101942926,(((8[&rate=0.0015672195361806727]:21.920908688994547,18[&rate=8.353266577456991E-4]:21.920908688994547)[&rate=0.0034983025452609436]:92.87555006083448,((9[&rate=0.0026188309323136073]:26.08606126699028,15[&rate=0.0032233726998504766]:26.08606126699028)[&rate=0.005056843241082905]:26.877736707330296,(11[&rate=0.0025317981430137007]:20.29555803155018,17[&rate=0.002125834865043468]:20.29555803155018)[&rate=0.003994232003876292]:32.6682399427704)[&rate=0.002857476890642123]:61.83266077550845)[&rate=0.004518553342269671]:12.58761746514385,(10[&rate=0.002050926180832059]:55.30054120855389,16[&rate=6.273594905539029E-4]:55.30054120855389)[&rate=0.004685556549622686]:72.083535006419)[&rate=0.002803936279467451]:41.799920656752676)[&rate=0.005249669480988316]:59.42434357510004,(12[&rate=0.0010825911458100244]:48.930371808572716,14[&rate=0.004631915537580888]:48.930371808572716)[&rate=0.005708872477798919]:179.67796863825288)[&rate=0.00933677710122416]:58.14437196821547)[&rate=0.0043371870801616015]:179.09717859632917,(((24[&rate=0.0017269610156136377]:31.045982098324473,25[&rate=0.0017157001050039616]:31.045982098324473)[&rate=0.002774187217230186]:144.69042278027314,41[&rate=0.0061435369526218675]:175.73640487859763)[&rate=0.005418151587627818]:89.50158029062857,38[&rate=0.0023916599630672154]:265.2379851692262)[&rate=0.0011323844369374488]:200.61190584214404)[&rate=0.0017196440717882797]:12.569638638661218)[&rate=1.0]:0.0;
tree STATE_15340000 = (((((((1[&rate=0.003363466054503498]:8.027020027102946,2[&rate=0.0011976222740736637]:8.027020027102946)[&rate=0.0028865884945940396]:2.4243913878278853,(21[&rate=0.002814520410546118]:4.42089166946791,22[&rate=4.445434747511465E-4]:4.42089166946791)[&rate=0.0031471324296022257]:6.030519745462922)[&rate=0.002804377426993274]:140.76889778327518,(((32[&rate=0.0031961841052578124]:13.04942327162944,34[&rate=0.0020830693367516924]:13.04942327162944)[&rate=0.0032134496758867074]:27.27770865780597,33[&rate=0.007036047644378778]:40.32713192943541)[&rate=0.0021594796275914026]:9.836760497407262,35[&rate=0.0018662841904204266]:50.16389242684267)[&rate=0.00339240780430646]:101.05641677136336)[&rate=0.00492279604371222]:50.99875619346162,13[&rate=0.0030846801195568954]:202.21906539166764)[&rate=0.004204040933928837]:183.16720849625835,(((((4[&rate=0.0012517565075734398]:48.762940560108916,((5[&rate=0.0012085837238640876]:25.53920040311053,37[&rate=0.003664738785818704]:25.53920040311053)[&rate=0.0018373296102924368]:6.466283150616757,42[&rate=0.002133496514848849]:32.00548355372729)[&rate=0.0014942132525475353]:16.757457006381628)[&rate=0.004470440163607894]:5.722617180457448,31[&rate=0.0016691240548073508]:54.485557740566364)[&rate=0.002944487539283343]:10.968597588083156,36[&rate=0.0010834899747735203]:65.45415532864952)[&rate=0.001228053934327324]:115.42177466476726,23[&rate=0.0024107938141863265]:180.87592999341678)[&rate=0.004472452859808668]:89.14885774002744,((26[&rate=0.007147751615216039]:2.291441456849062,30[&rate=0.0055259938618036734]:2.291441456849062)[&rate=0.005247777365423963]:47.3235689079755,27[&rate=0.0012992750078713341]:49.61501036482456)[&rate=0.0010616772801292193]:220.40977736861964)[&rate=0.008767917849756357]:115.36148615448178)[&rate=0.008689738530018469]:80.88559885580969,((((3[&rate=0.001371477856529925]:15.902372750638474,28[&rate=0.001654400251464086]:15.902372750638474)[&rate=0.006136956646626043]:9.464930502369203,(20[&rate=0.0024547438766967214]:15.684048045891842,((29[&rate=0.002557841428555975]:5.954458927998846,39[&rate=0.0014257658271265884]:5.954458927998846)[&rate=0.001984946757079057]:1.8730899946459187,40[&rate=0.0029738342272616495]:7.827548922644764)[&rate=0.0014597931003779946]:7.856499123247078)[&rate=0.003674546194273723]:9.683255207115835)[&rate=0.0013220801380828106]:34.25466411664979,6[&rate=0.0027203447458254678]:59.62196736965747)[&rate=0.001761579526276097]:260.7558540113947,(((7[&rate=6.927625638470451E-4]:40.25346650687777,19[&rate=4.1849515444436177E-4]:40.25346650687777)[&rate=0.00406882839424275]:97.98388645534686,(((8[&rate=0.0020522865791128718]:21.020392600785208,18[&rate=8.646163163224059E-4]:21.020392600785208)[&rate=0.0036209660403203367]:72.97548144252343,((9[&rate=0.0013649757119154947]:24.511439982314858,15[&rate=0.003336396132034541]:24.511439982314858)[&rate=0.00318574530981221]:34.29317835245904,(11[&rate=0.001019350064211035]:19.461811730888254,17[&rate=0.0014394353549119364]:19.461811730888254)[&rate=0.0065640661645619495]:39.342806603885634)[&rate=0.006562785491179663]:35.19125570853474)[&rate=0.0015856187481940317]:34.33698357980889,(10[&rate=6.277455142497374E-4]:57.0207718061284,16[&rate=0.0023933324711125858]:57.0207718061284)[&rate=0.004849849584968544]:71.31208581698911)[&rate=0.002746220714836453]:9.904495339107115)[&rate=0.0035286705162347067]:76.62901279375333,(12[&rate=0.001120550816732432]:57.15668772403532,14[&rate=0.0035104968884300176]:57.15668772403532)[&rate=0.006302416978808355]:157.70967803194264)[&rate=0.004896904573941557]:105.5114556250742)[&rate=0.004670186560115014]:145.8940513626835)[&rate=0.0059160231833623594]:0.4359260717420739,(((24[&rate=0.0020897338475174216]:23.87830276766838,25[&rate=0.002076107421765972]:23.87830276766838)[&rate=0.002916175225364936]:155.94939430385065,41[&rate=0.006577530240323309]:179.82769707151903)[&rate=0.006171950526459754]:68.95294735425901,38[&rate=0.002591008433907874]:248.78064442577804)[&rate=0.0010431628294406043]:217.92715438969972)[&rate=1.0]:0.0;
tree STATE_15341000 = ((((((1[&rate=0.0051015096909922675]:4.426812825439032,2[&rate=0.0018164838111431104]:4.426812825439032)[&rate=0.0037608732880221557]:1.2680531389838983,(21[&rate=0.0021132447853354904]:0.9136491661292822,22[&rate=0.002158005347587635]:0.9136491661292822)[&rate=0.003989473322281917]:4.781216798293648)[&rate=0.002917023956030821]:127.50091051232012,((32[&rate=0.00893583352531638]:15.151940260026809,34[&rate=0.0022566132103820904]:15.151940260026809)[&rate=0.0034296218785038494]:26.631869516092582,(33[&rate=0.007622232147078837]:39.91984516650473,35[&rate=0.002009690536922831]:39.91984516650473)[&rate=0.002611649622224641]:1.863964609614662)[&rate=0.0034651709126275756]:91.41196670062365)[&rate=0.006589185648007212]:44.475309432754216,13[&rate=0.003469670409413596]:177.67108590949726)[&rate=0.004466172109243479]:191.4401829915438,(((((4[&rate=0.0013560423656261084]:48.29099161613644,((5[&rate=0.0012869665591525507]:14.236140231397346,37[&rate=0.0039700540979466705]:14.236140231397346)[&rate=0.0019904005100845677]:7.500764522742749,42[&rate=0.002311241558199731]:21.736904754140095)[&rate=0.00142273585672606]:26.554086861996343)[&rate=0.003912789375014625]:4.855078529098165,31[&rate=0.0022980003605603512]:53.1460701452346)[&rate=0.009898696631262688]:5.42416508633147,36[&rate=0.0012831112287521916]:58.57023523156607)[&rate=0.0012584395653476442]:143.3098855201228,23[&rate=0.0026116409437833233]:201.88012075168888)[&rate=0.005097755353297678]:61.796660520145736,((26[&rate=0.00188299192337093]:11.917892905200434,30[&rate=0.0024416386752889757]:11.917892905200434)[&rate=0.006114829182404878]:36.440072140997835,27[&rate=0.004287401736708202]:48.35796504619827)[&rate=0.001176266514605938]:215.31881622563634)[&rate=0.004645546248043499]:105.43448762920644)[&rate=0.00566587816495331]:85.03487946594066,(((((3[&rate=0.0014857378936882033]:15.499470421801854,28[&rate=0.0018850163368278419]:15.499470421801854)[&rate=0.006648236424964145]:5.176492664783106,(20[&rate=0.0026592525570447107]:10.79992576658626,((29[&rate=0.0027709393326018007]:2.2112427037731224,39[&rate=0.0030829131387701643]:2.2112427037731224)[&rate=0.0021503158799862985]:4.304367427764612,40[&rate=0.0050184370258955675]:6.515610131537735)[&rate=0.0015814108232587785]:4.284315635048524)[&rate=0.0026953016308041756]:9.876037319998701)[&rate=9.430646124137373E-4]:39.42943508192373,6[&rate=0.0016588736840748256]:60.105398168508685)[&rate=0.002085239076906443]:221.76312389878265,(((7[&rate=7.504777328599109E-4]:39.23360515324948,19[&rate=4.5336066223925837E-4]:39.23360515324948)[&rate=0.004675891260209772]:75.07656116389992,(((8[&rate=0.001228146252888102]:20.48782018126521,18[&rate=9.366488992476675E-4]:20.48782018126521)[&rate=0.004529013103671513]:53.47179614362709,(10[&rate=0.0010773186341230838]:55.589464933345674,16[&rate=8.079900652337307E-4]:55.589464933345674)[&rate=0.0262389594836078]:18.37015139154662)[&rate=0.0019041834025735945]:26.082088864655134,((9[&rate=0.0014786940448955276]:23.89041842742663,15[&rate=0.003614356686924976]:23.89041842742663)[&rate=0.0028178505232612032]:41.256385174751536,(11[&rate=0.0020288302239097546]:18.968727497943213,17[&rate=0.0015593570411105854]:18.968727497943213)[&rate=0.004118790878712669]:46.178076104234954)[&rate=0.004893897306173153]:34.89490158736926)[&rate=0.004268968206416784]:14.26846112760198)[&rate=0.003822649760875542]:73.22305500235571,(12[&rate=0.001333783959770068]:50.7015749521608,14[&rate=0.004178520394339893]:50.7015749521608)[&rate=0.006995729690268728]:136.83164636734432)[&rate=0.005119196054543057]:94.33530074778622)[&rate=0.003223108785896124]:146.74996719191375,(((24[&rate=0.002263832952312587]:7.938630262984893,25[&rate=0.002249071287005295]:7.938630262984893)[&rate=0.003428400365606947]:148.48497537132158,41[&rate=0.007533961987546166]:156.42360563430648)[&rate=0.0023252980374543915]:73.53803629864709,38[&rate=0.0029966483165504345]:229.96164193295357)[&rate=0.0012160023482523507]:198.65684732625152)[&rate=0.0019129365968758782]:25.52765910777663)[&rate=1.0]:0.0;
tree STATE_15342000 = ((((((1[&rate=0.0021913921347140467]:3.2129238805584706,2[&rate=0.0057014423802386445]:3.2129238805584706)[&rate=0.008690000498930421]:4.604791433431642,(21[&rate=0.0028753063752664323]:0.2956237616390298,22[&rate=0.0027282573874475593]:0.2956237616390298)[&rate=0.001535873122390193]:7.522091552351083)[&rate=0.0035174221838294925]:123.05293200067149,(((32[&rate=0.0030391843704182767]:19.822732330372165,34[&rate=0.00146056669439765]:19.822732330372165)[&rate=0.005666334385729606]:21.77232584069483,33[&rate=0.009436369719811993]:41.595058171066995)[&rate=0.003301776978013513]:2.844534628480723,35[&rate=0.0022704921538701478]:44.43959279954772)[&rate=0.004086662339359571]:86.43105451511389)[&rate=0.00294730131860131]:52.30166871274122,13[&rate=0.004423483545966928]:183.17231602740281)[&rate=0.006015370468043986]:181.22648794406854,(((((4[&rate=0.002074773848579388]:30.27808143909006,((5[&rate=0.0016270469516321486]:7.926851009936476,37[&rate=0.01093496770137345]:7.926851009936476)[&rate=0.008928231891400618]:9.204583694960606,42[&rate=0.003884662539776736]:17.13143470489708)[&rate=0.0014787708324445785]:13.146646734192977)[&rate=0.0043656275878562545]:17.15511577802019,31[&rate=0.0029052460259427434]:47.43319721711025)[&rate=0.017394488470054356]:5.635955798338756,36[&rate=0.0012782116350971233]:53.069153015449004)[&rate=0.0017794058817981269]:79.1043694074831,23[&rate=0.0035627021663234026]:132.1735224229321)[&rate=0.0067019839517820775]:79.1002211359604,((26[&rate=0.0028233807766986866]:3.5747822691955546,30[&rate=0.003661022447280011]:3.5747822691955546)[&rate=0.007294946579567649]:42.72491967304553,27[&rate=0.004637509558853736]:46.29970194224108)[&rate=0.0016294040301258657]:164.97404161665142)[&rate=0.005476133177627691]:153.12506041257885)[&rate=0.004315570932597773]:101.61272765935087,(((((3[&rate=0.0017745175450661842]:11.544046910964104,28[&rate=0.0055302536773021264]:11.544046910964104)[&rate=0.0025558557337924254]:11.64834763130179,(20[&rate=0.003928166394115405]:8.908179191431849,((29[&rate=0.0035031589299691556]:6.408958927776197,40[&rate=0.004504202649478096]:6.408958927776197)[&rate=0.0027185359811461142]:0.6056365590434867,39[&rate=0.0035370210419279906]:7.014595486819684)[&rate=0.002991741588524515]:1.8935837046121646)[&rate=0.002198425310712312]:14.284215350834046)[&rate=0.003697881487794808]:22.291786940128176,6[&rate=0.0020972303838210442]:45.48418148239407)[&rate=0.0025041938271782678]:262.74909475990756,(((7[&rate=9.487911700735123E-4]:36.19858640010816,19[&rate=0.0016093027484435471]:36.19858640010816)[&rate=0.0059114936335119845]:84.22698406098971,(((8[&rate=0.0015526834032391149]:19.655018341464046,18[&rate=0.0011841579916425388]:19.655018341464046)[&rate=0.004092427585996957]:60.86410289897766,(10[&rate=0.0015705179995110059]:64.41672303204791,16[&rate=0.002429547195934666]:64.41672303204791)[&rate=0.015053964506917657]:16.102398208393794)[&rate=0.006499203195913593]:15.220604123339754,((9[&rate=0.001736031581550334]:21.97376090047204,15[&rate=0.003413712686879104]:21.97376090047204)[&rate=0.010156097445453616]:29.551738840841974,(11[&rate=0.004364957179814829]:18.236879148006853,17[&rate=0.0019714165082073127]:18.236879148006853)[&rate=0.005207179701726091]:33.28862059330716)[&rate=0.0052662602800782445]:44.214225622467445)[&rate=0.004613820160717714]:24.685845097316417)[&rate=0.0028818189325888533]:75.59112252074196,(12[&rate=0.0025414460261625714]:45.57242290094159,14[&rate=0.005282692717688002]:45.57242290094159)[&rate=0.009046482200806272]:150.44427008089826)[&rate=0.0055235445417243095]:112.21658326046182)[&rate=0.004476981099298497]:141.75405802902776,(((24[&rate=0.0028620498938915703]:17.165627221920182,25[&rate=0.0028433874645002783]:17.165627221920182)[&rate=0.003955377060463474]:141.95745914594428,41[&rate=0.008781841534056237]:159.12308636786446)[&rate=0.0043269448579606115]:60.45911907799302,38[&rate=0.004024754597869188]:219.58220544585748)[&rate=0.0034531537669438396]:230.40512882547193)[&rate=0.0014747403443280585]:16.024197359492803)[&rate=1.0]:0.0;
tree STATE_15343000 = ((((((1[&rate=0.00674469057168019]:0.9125579089233923,2[&rate=0.01754796143410971]:0.9125579089233923)[&rate=0.00289875061009633]:6.528267872869047,(21[&rate=0.0018990804705667189]:1.997900375011266,22[&rate=0.0026659162850329503]:1.997900375011266)[&rate=0.0015007781844787996]:5.442925406781173)[&rate=0.0033912535859855365]:142.18607347653798,((32[&rate=0.005174923789615772]:16.107618845368464,34[&rate=0.002486957160851229]:16.107618845368464)[&rate=0.003989172553145262]:17.190372236549436,(33[&rate=0.00922074721519366]:30.514495242228538,35[&rate=0.0028885093938939756]:30.514495242228538)[&rate=0.003226330864430692]:2.783495839689362)[&rate=0.002741619510114458]:116.32890817641251)[&rate=0.0032908671350091487]:70.53063293920479,13[&rate=0.004394947132918545]:220.1575321975352)[&rate=0.006364089529127253]:134.0124681178026,(((((4[&rate=0.002027364945894276]:34.43655508315097,((5[&rate=0.002616842523018531]:14.781529267686354,37[&rate=0.0056683569108677495]:14.781529267686354)[&rate=0.002095420358870402]:9.586043123437507,42[&rate=0.00267708705084229]:24.36757239112386)[&rate=0.0018372740672978197]:10.06898269202711)[&rate=0.004265872323631272]:12.090697365816304,31[&rate=0.0028388607058200048]:46.527252448967275)[&rate=0.006113648338301586]:18.389717922791505,36[&rate=0.0011180281757470895]:64.91697037175878)[&rate=0.002146779543631796]:59.651985103696674,23[&rate=0.003756087945999675]:124.56895547545545)[&rate=0.004999574337163854]:97.85203187536015,((26[&rate=0.005810460195704888]:3.2791113541940047,30[&rate=0.003996620583871188]:3.2791113541940047)[&rate=0.006108638198148903]:54.79445852753735,27[&rate=0.003963797330574116]:58.07356988173136)[&rate=0.0015350060421633113]:164.34741746908423)[&rate=0.006445289607571399]:131.7490129645222)[&rate=0.0038853069562987583]:112.40980645072784,(((((3[&rate=0.0034498046830730637]:15.574776047654433,28[&rate=0.005403886527171176]:15.574776047654433)[&rate=0.0014143145143531227]:15.601549541483058,((20[&rate=0.0038384071856903223]:5.4788288242479455,40[&rate=0.006529095516326163]:5.4788288242479455)[&rate=0.0016169906732151952]:8.960237364574347,(29[&rate=0.003340211974530046]:4.960140917690877,39[&rate=0.0024544012669842482]:4.960140917690877)[&rate=0.0017433788595307622]:9.478925271131414)[&rate=0.003998107681095048]:16.7372594003152)[&rate=0.0045943963951389525]:2.4954945010480216,6[&rate=0.00564541774282744]:33.67182009018551)[&rate=0.0024957654724111285]:278.865557966026,((((7[&rate=0.0010859568331956098]:42.15813600344482,19[&rate=0.00184195782114766]:42.15813600344482)[&rate=0.005784952932000013]:87.38650286522724,((8[&rate=0.0015172043478156264]:17.609388891964258,18[&rate=0.001157099798756592]:17.609388891964258)[&rate=0.0036997659748262334]:75.49709385864209,((9[&rate=0.0014494014562077197]:23.041212103089006,15[&rate=0.002850086480004445]:23.041212103089006)[&rate=0.008425987853335176]:26.825866379320676,(11[&rate=0.002094780796258106]:16.33884494605288,17[&rate=0.0019263693367030934]:16.33884494605288)[&rate=0.005088194841804101]:33.5282335363568)[&rate=0.006841468883329005]:43.239404268196665)[&rate=0.004378146003413059]:36.438156118065706)[&rate=0.006876477671661409]:0.09535926332654299,(10[&rate=0.0016619827159724972]:54.59686842086502,16[&rate=0.0025710405411081467]:54.59686842086502)[&rate=0.00629882634699383]:75.04312971113357)[&rate=0.006550220807879639]:49.822969857558576,(12[&rate=0.0024833735921879936]:40.829395509582746,14[&rate=0.005161982373695713]:40.829395509582746)[&rate=0.006641470385277805]:138.63357247997442)[&rate=0.005459030992356709]:133.07441006665437)[&rate=0.003842759617705874]:101.30610736391407,(((24[&rate=0.003527142083994506]:12.193992447937587,25[&rate=0.0035041428203422226]:12.193992447937587)[&rate=0.003782969089301036]:133.53979431276454,41[&rate=0.008581175099510023]:145.73378676070212)[&rate=0.0066157029316032765]:48.06977407850749,38[&rate=0.004314033597622943]:193.8035608392096)[&rate=0.003047621769480497]:220.039924580916)[&rate=0.003463988341890849]:52.73632134594004)[&rate=1.0]:0.0;
tree STATE_15344000 = (((((((1[&rate=0.002956768184286031]:1.7179852065039662,2[&rate=0.01461975777848293]:1.7179852065039662)[&rate=0.0024150401708110153]:5.318939152139408,(21[&rate=0.00548557588678579]:0.015805988088017527,22[&rate=0.0022210585822556566]:0.015805988088017527)[&rate=0.0022531664599850696]:7.021118370555357)[&rate=0.002825682084951563]:138.80665508152006,((32[&rate=0.004311391531674822]:15.762327525734708,34[&rate=0.003336586397942977]:15.762327525734708)[&rate=0.006381706167543314]:26.48457690722638,(33[&rate=0.004045690308532955]:38.97783161863191,35[&rate=0.0021816719644868593]:38.97783161863191)[&rate=0.0011267145363641241]:3.269072814329178)[&rate=0.002278260542990068]:103.59667500720235)[&rate=0.00272103581292567]:53.153081268547,13[&rate=0.003661568483200931]:198.99666070871044)[&rate=0.005113744107325558]:139.5190321686343,(((((4[&rate=0.002191713538761964]:29.828041075359042,((5[&rate=0.0010571832144313283]:12.972719423596773,37[&rate=0.004722486161602643]:12.972719423596773)[&rate=0.0036128349208927046]:10.173533812270309,42[&rate=0.002342466495414739]:23.146253235867082)[&rate=0.003446923670110084]:6.68178783949196)[&rate=0.00221892927132492]:12.26624252227106,31[&rate=0.0023651440106702486]:42.0942835976301)[&rate=0.004314957446630905]:10.971681673287499,36[&rate=0.0016906822140086359]:53.0659652709176)[&rate=0.001449774045255636]:119.64274709576237,23[&rate=0.0028942393409200663]:172.70871236667998)[&rate=0.005384360526834948]:81.25850651959917,((26[&rate=0.004840876871107644]:5.677392125284708,30[&rate=0.003329710124871857]:5.677392125284708)[&rate=0.006729560709019091]:32.502177076951895,27[&rate=0.004288657312454809]:38.17956920223661)[&rate=0.0012436088115394392]:215.78764968404255)[&rate=0.004748520592091359]:84.5484739910656)[&rate=0.007023280789441279]:76.41999728376777,(((24[&rate=0.0020841052670793505]:25.83406842712553,25[&rate=0.002070515544145817]:25.83406842712553)[&rate=0.0028785403657106386]:136.17277317448577,41[&rate=0.006417805547656398]:162.0068416016113)[&rate=0.008042369089016933]:46.68047877561807,38[&rate=0.0035339785038263852]:208.68732037722938)[&rate=0.0027399576120678264]:206.24836978388313)[&rate=0.001610135370135691]:42.525552353481544,(((3[&rate=0.0028741406252920576]:26.811323373212126,28[&rate=0.0024636749403184085]:26.811323373212126)[&rate=0.0022656556713215024]:8.02111115447439,(6[&rate=0.0048026957922642655]:32.27713290451483,(20[&rate=0.0018417297538235167]:22.108560998361543,((29[&rate=0.0028994781507339883]:2.0708164815875496,39[&rate=0.005750813969211091]:2.0708164815875496)[&rate=0.004081787262816479]:1.0197655535223777,40[&rate=0.0054395945260257905]:3.0905820351099274)[&rate=0.0013471657127175594]:19.017978963251615)[&rate=0.0034062567146012127]:10.168571906153286)[&rate=0.0038277359274272137]:2.5553016231716867)[&rate=0.002108148332461881]:253.97744316628365,((((7[&rate=9.047447430624984E-4]:36.30249624704944,19[&rate=0.0014828019642158486]:36.30249624704944)[&rate=0.0061642498544861625]:78.55177831162132,((8[&rate=0.001264030591146172]:18.761970603045057,18[&rate=9.640161819813667E-4]:18.761970603045057)[&rate=0.003273574595990683]:90.30424531346003,((9[&rate=0.0012075418727619024]:23.982651174874157,15[&rate=0.002374496555697094]:23.982651174874157)[&rate=0.007992348150079298]:22.390718333071796,(11[&rate=0.0017452276695985353]:27.000594785806953,17[&rate=0.0016049187934103898]:27.000594785806953)[&rate=0.002736268332049875]:19.372774722139)[&rate=0.00388721301862449]:62.692846408559134)[&rate=0.0020571858120217597]:5.78805864216568)[&rate=0.003991652267596495]:52.183289022138354,(10[&rate=0.0013846499965493768]:60.50918159497367,16[&rate=0.0021420146199420463]:60.50918159497367)[&rate=0.003764961615649427]:106.52838198583545)[&rate=0.003962545225301439]:40.1139984346226,(12[&rate=0.0020689765320748127]:36.80171808269346,14[&rate=0.004428454423280475]:36.80171808269346)[&rate=0.004874614142280647]:170.34984393273825)[&rate=0.0059606488711036725]:81.65831567853846)[&rate=0.002989841623382234]:168.65136482062388)[&rate=1.0]:0.0;
tree STATE_15345000 = (((((((1[&rate=0.002344704840873072]:6.84393403544938,2[&rate=0.006078426625973693]:6.84393403544938)[&rate=0.0019151167851093652]:4.332367197383754,(21[&rate=0.004350038804218611]:0.07232980732487343,22[&rate=0.00197950649036814]:0.07232980732487343)[&rate=0.0017867516074127133]:11.103971425508261)[&rate=0.002354730520377034]:190.71818281560599,(((32[&rate=0.0034189155067826608]:18.65566442427331,34[&rate=0.0026458991005198587]:18.65566442427331)[&rate=0.0038849307853593214]:25.01312322485189,33[&rate=0.004186616133772778]:43.6687876491252)[&rate=0.002451690762347519]:4.733348236440577,35[&rate=0.0017300567706036148]:48.40213588556578)[&rate=0.0019219917217749038]:153.49234816287336)[&rate=0.005715987606549221]:37.34253916050693,13[&rate=0.0027846262100293434]:239.23702320894606)[&rate=0.004576662302914251]:152.44707266384464,(((((4[&rate=0.001738019697131962]:26.112366340108725,((5[&rate=0.0012952297858219827]:15.401055477372555,37[&rate=0.003744911834114436]:15.401055477372555)[&rate=0.006014344331092598]:1.7102837824767327,42[&rate=0.001857566163141113]:17.111339259849288)[&rate=0.00612689092930473]:9.001027080259437)[&rate=0.001114274069467159]:24.0434862766075,31[&rate=0.0026757550941962664]:50.155852616716224)[&rate=0.0017050941352537907]:7.686324369899246,36[&rate=0.0013564857914024112]:57.84217698661547)[&rate=0.0011284838468083296]:149.60191287671418,23[&rate=0.0022951197288194622]:207.44408986332965)[&rate=0.004389250171548988]:96.71920062816352,((26[&rate=0.002024088918820038]:6.891753900682028,30[&rate=0.0016704719766156542]:6.891753900682028)[&rate=0.005336513581025423]:37.89236503628644,27[&rate=0.005084422875105138]:44.78411893696847)[&rate=0.0014368934978637902]:259.3791715545247)[&rate=0.0041701291705974605]:87.52080538129752)[&rate=0.005163513691308202]:66.16718458685995,(((24[&rate=5.677134909608976E-4]:34.54511384562935,25[&rate=8.9564455477986E-4]:34.54511384562935)[&rate=0.002484761610153814]:212.61554647872612,41[&rate=0.005322548674051207]:247.16066032435546)[&rate=0.003241240035001013]:63.54826921522127,38[&rate=0.002376720454810574]:310.70892953957673)[&rate=0.0022749428927288135]:147.1423509200739)[&rate=0.0016826322162027884]:4.204662378108765,((((3[&rate=0.0013915342840264177]:16.269012246888174,28[&rate=0.0019919127892145763]:16.269012246888174)[&rate=8.758320363236538E-4]:31.453735953307287,(20[&rate=0.0023281318850710475]:8.516638048566147,((29[&rate=0.002299274083156876]:1.3771920039978403,39[&rate=0.004052390225075148]:1.3771920039978403)[&rate=0.004399035586171207]:3.743158206865714,40[&rate=0.004993339200470473]:5.120350210863554)[&rate=0.0014118435809683297]:3.3962878377025927)[&rate=0.0029250631185839615]:39.20611015162932)[&rate=0.005761758454067991]:6.302522568275464,6[&rate=0.0032443972383325026]:54.025270768470925)[&rate=0.002502926048645294]:280.38571526171705,((((7[&rate=5.392684744285161E-4]:45.098714329818634,19[&rate=8.838165231174496E-4]:45.098714329818634)[&rate=0.004244099808124143]:156.3332843229307,((8[&rate=0.0012955383169901632]:22.155319156936695,18[&rate=0.001613036018222054]:22.155319156936695)[&rate=0.0028453149161618285]:103.70746165031795,((9[&rate=0.0013055568011475836]:20.788402619740392,15[&rate=0.0020810974729756856]:20.788402619740392)[&rate=0.004123411227459999]:73.55185365054011,(11[&rate=0.0030620427899245564]:18.744085397573848,17[&rate=0.0012726939109114416]:18.744085397573848)[&rate=0.0027845013166986443]:75.59617087270667)[&rate=0.0024161166503369686]:31.522524536974146)[&rate=8.167684671289971E-4]:75.56921784549466)[&rate=0.002756270590673345]:22.12235029281578,(10[&rate=0.0013618745479113345]:56.61130246704877,16[&rate=7.779576613199223E-4]:56.61130246704877)[&rate=0.002046905891767003]:166.94304647851632)[&rate=0.005925757039312309]:31.870853304271066,(12[&rate=0.001361779213716547]:51.99602775621168,14[&rate=0.0029147634538255794]:51.99602775621168)[&rate=0.005520874005235034]:203.4291744936245)[&rate=0.005116934035584723]:78.98578378035182)[&rate=0.002682506952836392]:127.64495680757142)[&rate=1.0]:0.0;
tree STATE_15346000 = ((((((1[&rate=0.0027110608939032543]:4.026515876664081,2[&rate=0.00702817021352738]:4.026515876664081)[&rate=0.0010894349702564214]:18.076895320336856,(21[&rate=0.005347342093431417]:0.08034898903602568,22[&rate=0.0024333342428809962]:0.08034898903602568)[&rate=0.001208316882077488]:22.023062207964912)[&rate=0.0031233317388979073]:152.98935943382946,(((32[&rate=0.004545419108233453]:23.986278957271836,34[&rate=0.0026305619419676957]:23.986278957271836)[&rate=0.0062341825032433676]:21.566211653830507,33[&rate=0.005298994476907693]:45.55249061110234)[&rate=0.0031447262450229985]:2.7254598862703787,35[&rate=0.002191530162051271]:48.27795049737272)[&rate=0.00256323707351539]:126.81482013345766)[&rate=0.0038789477542655704]:43.43052364576181,13[&rate=0.003239613941418543]:218.5232942765922)[&rate=0.006448672876513965]:138.40300005805835,(((((4[&rate=0.0021364834439347234]:30.18718919886983,((5[&rate=0.0015921781542903174]:12.926905115670335,37[&rate=0.004603481851088151]:12.926905115670335)[&rate=0.005680250177118422]:4.028435863123251,42[&rate=0.0025199346738122856]:16.955340978793586)[&rate=0.006695360808942649]:13.231848220076245)[&rate=0.005896159565893455]:4.536455354898173,31[&rate=0.0038028932241608512]:34.723644553768004)[&rate=0.0017830343412351677]:21.816483494928953,36[&rate=0.0017293161717360321]:56.54012804869696)[&rate=0.001534819937021568]:93.97926010569954,23[&rate=0.003040554813672411]:150.5193881543965)[&rate=0.0057430071070299704]:83.28971227941923,((26[&rate=0.002943661009272692]:6.8358473367293175,30[&rate=0.0020534495250460216]:6.8358473367293175)[&rate=0.0039469509946441095]:77.73509539420489,27[&rate=0.0015198614313861436]:84.5709427309342)[&rate=0.0021831867987388742]:149.23815770288152)[&rate=0.004637276095235685]:123.11719390083482)[&rate=0.00445255466301413]:116.98352945298961,((((3[&rate=0.0011552035033446505]:41.890019759598374,28[&rate=0.0018360629210857472]:41.890019759598374)[&rate=0.0018914408291581678]:4.76815385656262,(6[&rate=0.004247744293110259]:34.22679220012486,(20[&rate=0.0028618865689260197]:20.236540443197093,((29[&rate=0.005576998995127172]:3.136314874837295,39[&rate=0.0018992130705960562]:3.136314874837295)[&rate=0.0013085947110407121]:14.192159105836874,40[&rate=0.0014436144982401312]:17.32847398067417)[&rate=0.00407867520785602]:2.9080664625229247)[&rate=0.004232354649620901]:13.99025175692777)[&rate=0.002576056393478141]:12.431381416036132)[&rate=0.0023390335780658408]:264.05908225048256,(((((7[&rate=0.0022084588202619295]:33.45507742615601,19[&rate=0.0010864430203134877]:33.45507742615601)[&rate=0.007538691709147327]:74.32036996860276,(8[&rate=0.002905664681331683]:21.11681931674105,18[&rate=0.0019828456219965077]:21.11681931674105)[&rate=0.0029842785954764775]:86.65862807801773)[&rate=0.001529264377963704]:17.231716992533563,((9[&rate=0.0016048727729444183]:19.837898144722228,15[&rate=0.0015099756020198719]:19.837898144722228)[&rate=0.005056474487916621]:51.35572367903114,(11[&rate=0.0016833968406512023]:17.925184012874656,17[&rate=0.002376217823275467]:17.925184012874656)[&rate=0.003397626339882568]:53.26843781087872)[&rate=0.005042950902593864]:53.81354256353896)[&rate=0.0028989889089501637]:41.572749266685264,(10[&rate=0.001915953802547194]:47.06119687512447,16[&rate=0.0012556352734704845]:47.06119687512447)[&rate=0.002085360160277756]:119.51871677885313)[&rate=0.0057012982301688836]:56.62332891680714,(12[&rate=0.0010319888748395198]:49.56499968244507,14[&rate=0.0035830110972623354]:49.56499968244507)[&rate=0.006786606577415941]:173.63824288833968)[&rate=0.007060250877916267]:87.5140132958588)[&rate=0.003188053136916379]:150.0453716880839,(((24[&rate=6.978692337824814E-4]:35.11606646992985,25[&rate=0.0011009827829311244]:35.11606646992985)[&rate=0.004653259798338044]:121.54196221830401,41[&rate=0.006528869287820154]:156.65802868823386)[&rate=0.01732118256131014]:28.600882817869575,38[&rate=0.0032064277040235838]:185.25891150610343)[&rate=0.0023241604842411208]:275.503716048624)[&rate=0.0027525953185316555]:13.147196232912734)[&rate=1.0]:0.0;
tree STATE_15347000 = ((((((1[&rate=0.0024423526172685367]:2.9093981744683823,2[&rate=0.005727955159187812]:2.9093981744683823)[&rate=5.866656714332325E-4]:26.68837311219606,(21[&rate=0.0018492175417341265]:0.6489785274793963,22[&rate=0.004274039280452309]:0.6489785274793963)[&rate=9.847776460092021E-4]:28.948792759185046)[&rate=0.0021758390379231413]:174.67534394068278,(((32[&rate=0.0037045142676760748]:19.406832829518727,34[&rate=0.0021439066484268045]:19.406832829518727)[&rate=0.0050631190436949206]:24.396903725730944,35[&rate=0.0016730717069182598]:43.80373655524967)[&rate=0.0025629502946215516]:0.3891827697768946,33[&rate=0.00492483345956676]:44.192919325026566)[&rate=0.002521317237876546]:160.08019590232067)[&rate=0.009589848472277347]:30.32516231289955,13[&rate=0.0027317232994187443]:234.59827754024678)[&rate=0.004948225452271375]:151.40414209939166,(((((4[&rate=0.0017412329231370836]:25.197939530006117,((5[&rate=0.0014398883571299184]:12.892085145396953,37[&rate=0.004163164720466186]:12.892085145396953)[&rate=0.002290083329650256]:5.768385508983011,42[&rate=0.0020537454809893556]:18.660470654379964)[&rate=0.005456715664264788]:6.537468875626153)[&rate=0.00305535599302203]:11.585736492898043,31[&rate=0.002929086453130012]:36.78367602290416)[&rate=0.0015543344971948264]:10.531639942888091,36[&rate=0.0014093918024764974]:47.31531596579225)[&rate=0.002001017765913372]:123.80073515957113,23[&rate=0.002478050630986766]:171.11605112536338)[&rate=0.003570329670147645]:65.69585870332176,((26[&rate=7.42444507346942E-4]:27.17197125689048,30[&rate=0.0014050410722468603]:27.17197125689048)[&rate=0.0025716235746654254]:59.056537514689204,27[&rate=0.0023084531248163793]:86.22850877157968)[&rate=0.0017945461552416437]:150.58340105710545)[&rate=0.0038032810766787445]:149.1905098109533)[&rate=0.0022150893662265625]:94.80467641683538,((((3[&rate=9.885324488220525E-4]:36.44395837920218,28[&rate=0.0014963903493756684]:36.44395837920218)[&rate=0.0015415233163811094]:6.614694362289363,(6[&rate=0.005055618717931197]:35.7106849220101,((20[&rate=0.0035230191810879646]:7.528662585553363,(29[&rate=0.010560880528274768]:1.5982648946198286,39[&rate=0.0037880643866419397]:1.5982648946198286)[&rate=0.0029220421029710858]:5.9303976909335345)[&rate=0.0010853081053937754]:7.570213357311395,40[&rate=0.0011605673408996604]:15.098875942864758)[&rate=9.042087434050617E-4]:20.611808979145344)[&rate=0.00184096358652626]:7.34796781948144)[&rate=0.0019915844936443374]:244.67882585012046,((((7[&rate=0.0017998928183363164]:37.28731509143234,19[&rate=8.854505106734252E-4]:37.28731509143234)[&rate=0.0055149533772106815]:116.58256428678538,(10[&rate=0.003104474065819971]:47.6676271483321,16[&rate=0.0010233421109936012]:47.6676271483321)[&rate=0.0019301827684850821]:106.20225222988562)[&rate=0.0016852410298780175]:10.381056023382769,((8[&rate=0.0010801625636659839]:23.368827824592984,18[&rate=0.001157550254747355]:23.368827824592984)[&rate=0.0022222939552343094]:118.05076884217956,((9[&rate=0.0013079704959241668]:21.95351578247872,15[&rate=0.0012306293497535942]:21.95351578247872)[&rate=0.002395113088609284]:79.31580198998688,(11[&rate=0.0013719675715443572]:19.836819770907702,17[&rate=0.0019366163204660653]:19.836819770907702)[&rate=0.002769063743656157]:81.43249800155789)[&rate=0.0041494737752624565]:40.15027889430695)[&rate=0.005016406730071621]:22.831338734827938)[&rate=0.005290242746856681]:39.16773580579655,(12[&rate=9.37888364685047E-4]:50.87096049607262,14[&rate=0.003441038626605382]:50.87096049607262)[&rate=0.0050170266788644325]:152.5477107113244)[&rate=0.007040658264705076]:84.31880738421495)[&rate=0.004774156115689149]:119.77256996809183,(((24[&rate=0.0019975936866536066]:23.77114777596468,25[&rate=0.003164191017801188]:23.77114777596468)[&rate=0.0036174088810050006]:132.90311618037714,41[&rate=0.0071704349242387696]:156.6742639563418)[&rate=0.005685321516703739]:71.63980256623574,38[&rate=0.0024687623159301763]:228.31406652257755)[&rate=0.002126527928808167]:179.19598203712627)[&rate=8.654311489511461E-4]:73.29704749677)[&rate=1.0]:0.0;
tree STATE_15348000 = ((((((1[&rate=0.0018486412309840835]:15.254116734218993,2[&rate=0.0012839645802964635]:15.254116734218993)[&rate=0.004732844190864403]:6.847956060318065,(21[&rate=0.001043763245917774]:3.3883786929347424,22[&rate=0.004597217498948995]:3.3883786929347424)[&rate=0.001412249765384786]:18.713694101602314)[&rate=0.0022768112949443768]:147.98194697542147,(((32[&rate=0.0030731552236892843]:26.99481816430418,34[&rate=0.0017785214037920741]:26.99481816430418)[&rate=0.006274997238987821]:27.004582846469408,33[&rate=0.005319792326179832]:53.99940101077359)[&rate=0.0014234113832394825]:9.723937517024822,35[&rate=0.001728032302397595]:63.72333852779841)[&rate=0.003118823957232422]:106.36068124216013)[&rate=0.008127597013114373]:57.560577930890474,13[&rate=0.0015788006451379747]:227.644597700849)[&rate=0.005136773841375871]:179.80798242182064,(((((4[&rate=0.001872894921813817]:38.402324496006656,((5[&rate=0.0015487644164164209]:15.195131010299658,37[&rate=0.004477959243722446]:15.195131010299658)[&rate=0.0024875638359596573]:8.30646598152681,42[&rate=0.002217127421255879]:23.501596991826467)[&rate=0.0023594104941867433]:14.900727504180189)[&rate=0.003286384404766888]:9.810543802918914,31[&rate=0.0031505670899774005]:48.21286829892557)[&rate=0.0034294450339908003]:15.29644853553399,36[&rate=0.001738940375424148]:63.50931683445956)[&rate=0.002192657041616047]:74.35941426200023,23[&rate=0.0029393418825849832]:137.86873109645978)[&rate=0.005569365405166265]:45.910342709523405,((26[&rate=7.98583882180119E-4]:10.736912280995064,30[&rate=0.002772502026645518]:10.736912280995064)[&rate=0.0027660749287523015]:89.7155410929895,27[&rate=0.0024830050461740866]:100.45245337398455)[&rate=0.0027212745386888857]:83.32662043199863)[&rate=0.0035869228373194614]:223.67350631668646)[&rate=0.0019248271456549751]:61.80434933473822,((((3[&rate=0.001984799007916489]:23.617653598776783,28[&rate=0.001609538763686845]:23.617653598776783)[&rate=0.0015582690095512948]:26.395477303332264,(6[&rate=0.005472167494747844]:43.72794318516578,((20[&rate=0.0023010157490155185]:21.846313517562223,40[&rate=0.0027649810851448613]:21.846313517562223)[&rate=0.002250430946418557]:3.6894564330576607,(29[&rate=0.011359433449979077]:1.577163380813902,39[&rate=0.004074495984410532]:1.577163380813902)[&rate=0.0014706066348356829]:23.95860656980598)[&rate=0.002128828595635688]:18.192173234545894)[&rate=0.001233494440469844]:6.28518771694327)[&rate=0.0025028863111182294]:278.4159384681025,(((((7[&rate=8.204109463432017E-4]:40.45955158314083,19[&rate=0.0013524145442416246]:40.45955158314083)[&rate=0.005734856936363467]:95.93863681339047,(8[&rate=0.0011618382316012214]:25.1716376173132,18[&rate=0.0012450775338859886]:25.1716376173132)[&rate=0.0015522175044181178]:111.22655077921812)[&rate=0.006093275769106653]:31.78444618463743,((9[&rate=0.0014068716868075282]:23.617074372053565,15[&rate=0.0013236824488914692]:23.617074372053565)[&rate=0.004639702427894519]:90.12410103470451,(11[&rate=0.0035543950885710673]:21.29211865694469,17[&rate=0.0020830520856267437]:21.29211865694469)[&rate=0.002347359548602706]:92.44905674981338)[&rate=0.0038302985902942456]:54.44145917441067)[&rate=0.0018126692442756774]:3.32284118439793,(10[&rate=0.0014406835183245071]:54.630737019291786,16[&rate=8.454650554745796E-4]:54.630737019291786)[&rate=0.0022808806986999754]:116.87473874627489)[&rate=0.002088855260357053]:71.44650751531373,(12[&rate=0.0011755152442228115]:47.52584616981664,14[&rate=0.00431287295358708]:47.52584616981664)[&rate=0.0050132841206629265]:195.42613711106375)[&rate=0.009047814422423457]:85.47708608933115)[&rate=0.003998513268482589]:131.97869790067983,(((24[&rate=0.0021486402088242264]:23.571543293286904,25[&rate=0.002311923337216925]:23.571543293286904)[&rate=0.0038909364929490737]:115.69674014654558,41[&rate=0.007712621888982029]:139.2682834398325)[&rate=0.0033687289485980995]:121.16241597053818,38[&rate=0.002591120954433321]:260.43069941037066)[&rate=0.0023763485165903633]:199.97706786052072)[&rate=0.0011793853250141287]:8.84916218651648)[&rate=1.0]:0.0;
tree STATE_15349000 = ((((((1[&rate=0.001324136674062726]:18.28561848950021,2[&rate=9.19672546772674E-4]:18.28561848950021)[&rate=0.0030945333550187735]:5.618905124705972,(21[&rate=0.0011896536348399828]:0.2890198584991253,22[&rate=0.005239786445024423]:0.2890198584991253)[&rate=0.001669613745574682]:23.615503755707056)[&rate=0.0021084465231209575]:150.14915192836412,((32[&rate=0.004030517131758734]:23.69909351030104,34[&rate=0.0023325736793008522]:23.69909351030104)[&rate=0.0027252976566767566]:30.229653426966948,(33[&rate=0.004394974706896609]:44.49923218279824,35[&rate=0.0013475877451954938]:44.49923218279824)[&rate=0.0028759745618375026]:9.42951475446975)[&rate=0.0035226793757859288]:120.1249286053023)[&rate=0.006691949874919036]:56.28704482916805,13[&rate=0.001418816425354405]:230.34072037173834)[&rate=0.004729284387674897]:136.96056279820104,((((4[&rate=0.0017270606568351972]:52.83012331371211,(((5[&rate=0.00460474177835288]:14.345504778128998,37[&rate=0.0066759318295331]:14.345504778128998)[&rate=0.003068571369092579]:9.414344732188113,42[&rate=0.0020444892534244134]:23.75984951031711)[&rate=0.0014998861148273481]:21.02310682794674,31[&rate=0.002905245993485924]:44.78295633826385)[&rate=0.003030487798649643]:8.047166975448256)[&rate=0.0031624089125343595]:8.545388299902918,36[&rate=0.0016035365743149923]:61.375511613615025)[&rate=0.0019027856502018263]:70.1485178970425,23[&rate=0.0026273673616599783]:131.52402951065753)[&rate=0.005843299084723642]:70.12031780692342,((26[&rate=0.00273021005449815]:5.766364037934593,30[&rate=0.011600053272997303]:5.766364037934593)[&rate=0.0021986083667781984]:96.76189388158464,27[&rate=0.0018578509499853249]:102.52825791951923)[&rate=0.002486762788773223]:99.11608939806172)[&rate=0.003305240748709383]:165.65693585235843)[&rate=0.002945741267204593]:123.91791016290159,((((3[&rate=0.0011114003401331372]:46.539381183333006,28[&rate=0.0014586306049989498]:46.539381183333006)[&rate=0.0021683424556663616]:6.832209051571638,(6[&rate=0.0039478478640914685]:48.347107194209,((20[&rate=0.002377263466312274]:17.38305690079418,40[&rate=0.004329706361546579]:17.38305690079418)[&rate=0.0011405858769675998]:2.3232415833807494,(29[&rate=0.0014417691239706537]:14.29175102717525,39[&rate=5.818559140775668E-4]:14.29175102717525)[&rate=0.002360423338716857]:5.41454745699968)[&rate=0.0010418192637471839]:28.640808710034072)[&rate=0.001896448139944435]:5.024483040695642)[&rate=0.002140994176014664]:228.31921034480956,(((((7[&rate=7.565290777199984E-4]:39.15052498829618,19[&rate=0.0012471078456603368]:39.15052498829618)[&rate=0.005290833263210429]:96.96753325523704,(8[&rate=0.0010713708900775805]:23.832918689488267,18[&rate=0.001148128706228424]:23.832918689488267)[&rate=0.0014313530094551342]:112.28513955404496)[&rate=0.00744636897537079]:8.302683108239336,((9[&rate=0.001297324644965956]:22.296540452338025,15[&rate=0.00122061299488695]:22.296540452338025)[&rate=0.004100069849985357]:64.80453790283215,(11[&rate=0.003277629644259127]:20.101583179681054,17[&rate=0.0019208537870028363]:20.101583179681054)[&rate=0.0021399785088092402]:66.99949517548912)[&rate=0.002601872597646525]:57.31966299660239)[&rate=0.00349827481357295]:9.973260426696697,(10[&rate=0.0014500973135384999]:46.56837002219225,16[&rate=8.867404050218646E-4]:46.56837002219225)[&rate=0.0038004731142413806]:107.825631756277)[&rate=0.004810599041095446]:48.37987819010448,(12[&rate=0.0014529544582457443]:56.15330310068317,14[&rate=0.0031253993205563077]:56.15330310068317)[&rate=0.004744736850043507]:146.62057686789058)[&rate=0.0038212558272083877]:78.91692061114048)[&rate=0.0043223821711563535]:182.48357234586416,(((24[&rate=0.0019630689081544085]:22.46061979734824,25[&rate=0.0021122497860219477]:22.46061979734824)[&rate=0.003773386502843248]:145.05625312892178,41[&rate=0.007443554323230856]:167.51687292627003)[&rate=0.002842249033407206]:155.38280072303735,38[&rate=0.002324430252573314]:322.8996736493074)[&rate=0.0022967913264208225]:141.274699276271)[&rate=0.00284884250525802]:27.04482040726259)[&rate=1.0]:0.0;
tree STATE_15350000 = ((((((1[&rate=0.003143000502049551]:9.67735324139862,2[&rate=0.0011402415272320347]:9.67735324139862)[&rate=0.002493630135496542]:4.640405246647056,(21[&rate=0.0017008055712348286]:0.8798745823503458,22[&rate=0.005759410472220039]:0.8798745823503458)[&rate=0.0018351875580647878]:13.43788390569533)[&rate=0.0023175389136154325]:153.1908900770871,((32[&rate=0.0032486508205524416]:33.83521249134591,34[&rate=8.955948691390768E-4]:33.83521249134591)[&rate=0.0037741619842855266]:26.94224697450786,(33[&rate=0.004830819656033623]:45.90176204487829,35[&rate=0.001481226583057459]:45.90176204487829)[&rate=0.0022034433889178777]:14.875697420975477)[&rate=0.003952090813682264]:106.731189099279)[&rate=0.007355583398972022]:52.69286027332072,13[&rate=0.0015595189353763582]:220.2015088384535)[&rate=0.004988774657651907]:121.7633869464147,((((4[&rate=0.0018983314181785305]:39.35262180337471,(((5[&rate=0.00220290363533174]:17.17293983186905,37[&rate=0.007337976861127743]:17.17293983186905)[&rate=0.0033728783154298963]:8.599178675346607,42[&rate=0.0027665958481627746]:25.77211850721566)[&rate=0.002558044525359228]:10.345267753011676,31[&rate=0.003833069580038559]:36.117386260227335)[&rate=0.0017270160631109146]:3.2352355431473754)[&rate=0.003476021627863782]:10.171375827743894,36[&rate=0.0017625575842823429]:49.523997631118604)[&rate=0.0021228718258954954]:74.48107353246489,23[&rate=0.004303509534589797]:124.0050711635835)[&rate=0.0058139080635690845]:68.2644878820004,((26[&rate=9.866335575068326E-4]:4.8378449125721925,30[&rate=0.004191985817776152]:4.8378449125721925)[&rate=0.002561882569005381]:91.3167710375836,27[&rate=0.001960543957163438]:96.1546159501558)[&rate=0.0019436575344330164]:96.11494309542809)[&rate=0.003625192793814373]:149.6953367392843)[&rate=0.0057731214328504464]:88.08946696185535,((((3[&rate=0.0025796058704725903]:20.54186140704455,28[&rate=0.001603281444706368]:20.54186140704455)[&rate=0.002383374661840049]:19.174091226807633,(6[&rate=0.007078466141886467]:28.569651904586586,((20[&rate=0.0026130141460452595]:13.80897957416696,40[&rate=0.004759078718562709]:13.80897957416696)[&rate=0.0023266303829201657]:0.43621898550639493,(29[&rate=0.0015847478286076196]:10.935280141532589,39[&rate=0.0010526724854741797]:10.935280141532589)[&rate=0.005337212419318475]:3.309918418140766)[&rate=0.001567001922381119]:14.32445334491323)[&rate=0.0013115717431327666]:11.146300729265597)[&rate=0.0025050334637920653]:218.782918551901,(((((7[&rate=8.315532586059846E-4]:36.22869753156014,19[&rate=0.0013707821991685075]:36.22869753156014)[&rate=0.005815519548862498]:96.01213718337308,(10[&rate=0.002163272228346259]:63.62604068790621,16[&rate=9.746775042088114E-4]:63.62604068790621)[&rate=0.004223594818636751]:68.614794027027)[&rate=0.003811973828182841]:6.428847344701637,(8[&rate=0.0011776175973362134]:21.671694597322546,18[&rate=0.001988730434369859]:21.671694597322546)[&rate=0.0038001452402551595]:116.99798746231231)[&rate=8.974413000255445E-4]:5.292105100111712,((9[&rate=0.0024404256222130627]:20.514322881935648,15[&rate=0.0024040041498644125]:20.514322881935648)[&rate=0.004171481221863738]:83.72670669706608,(11[&rate=0.002294359098663416]:23.103486266502422,17[&rate=0.0019254172683846333]:23.103486266502422)[&rate=0.0021130145872354576]:81.1375433124993)[&rate=0.0021715595140132213]:39.720757580744845)[&rate=0.00575692694662179]:58.70523732506291,(12[&rate=0.0021132120700632956]:53.398909777373554,14[&rate=0.003435341834164673]:53.398909777373554)[&rate=0.005419895828966153]:149.26811470743593)[&rate=0.009148297136933806]:55.831846700943686)[&rate=0.004544410470314551]:141.57395899847768,(((24[&rate=0.0018236389233871532]:11.975425579562053,25[&rate=0.00540424535356199]:11.975425579562053)[&rate=0.003698424731782458]:148.59826334989077,41[&rate=0.00734525091004226]:160.57368892945283)[&rate=0.003094453384188427]:129.2122452574224,38[&rate=0.0023979924323690397]:289.78593418687524)[&rate=0.0031115058811251217]:110.2868959973556)[&rate=0.005224027818136244]:29.981532562492703)[&rate=1.0]:0.0;
tree STATE_15351000 = (((((1[&rate=0.002820008973059428]:5.771336235294552,2[&rate=0.0010230642140056714]:5.771336235294552)[&rate=0.00223737137605326]:3.8466418591690683,(21[&rate=0.0015260217009710254]:1.8171197236822683,22[&rate=0.002177436171894891]:1.8171197236822683)[&rate=0.0016465938766593387]:7.800858370781352)[&rate=0.002177528821933612]:153.0531718365993,((32[&rate=0.005786107128270021]:16.551951598808422,34[&rate=0.0015951261440762424]:16.551951598808422)[&rate=0.002059655566016401]:62.90168740156226,(33[&rate=0.004334378811325994]:40.82025781710462,35[&rate=0.0013290078231392064]:40.82025781710462)[&rate=8.687398551128807E-4]:38.63338118326607)[&rate=0.004225475659782242]:83.21751093069221)[&rate=0.0058830384283864775]:73.33874428506041,13[&rate=0.001399254434615641]:236.0098942161233)[&rate=0.004494584643150006]:236.3696901906481,(((((3[&rate=0.0019040027931911594]:16.419197168330577,28[&rate=0.0020274737093871286]:16.419197168330577)[&rate=0.0026628792307417833]:15.56774268041622,(6[&rate=0.006744880498065491]:26.22929215060011,(20[&rate=0.002344486847893109]:15.338990925020235,((29[&rate=0.002945071783490458]:3.293842036227188,39[&rate=0.0021602318678597466]:3.293842036227188)[&rate=0.0014524218006214274]:6.392465809417917,40[&rate=0.004467087034928706]:9.686307845645105)[&rate=0.002509970575957847]:5.65268307937513)[&rate=0.001299142823416195]:10.890301225579874)[&rate=0.005480347633291211]:5.7576476981466875)[&rate=0.0019980781436235834]:298.3082223642363,(((7[&rate=7.460984014755153E-4]:35.313464134219636,19[&rate=0.002317696007579769]:35.313464134219636)[&rate=0.002556594117019404]:184.21199834368176,(12[&rate=0.0011899761117364167]:51.66341673600403,14[&rate=0.00308230774832593]:51.66341673600403)[&rate=0.004855202974968709]:167.86204574189736)[&rate=0.005884406460988315]:7.221811635131104,((8[&rate=0.0016961430027002213]:21.260887175625765,18[&rate=0.0017843578663987102]:21.260887175625765)[&rate=0.003409622005933076]:131.5301569638568,(((9[&rate=0.0018689762919935245]:20.14362044334246,15[&rate=0.001748181455485062]:20.14362044334246)[&rate=0.0032103063163856447]:58.16301528620251,(11[&rate=0.002507894142641176]:22.643064723484976,17[&rate=0.001077585425709799]:22.643064723484976)[&rate=0.0016168723485899064]:55.66357100605999)[&rate=0.0023507117707235567]:50.36676623585363,(10[&rate=0.0014967399221423173]:41.23263734527813,16[&rate=8.745144348337483E-4]:41.23263734527813)[&rate=0.0037895556430019087]:87.44076462012046)[&rate=0.0025866701226408763]:24.117642174083954)[&rate=8.999221751193761E-4]:73.95622997354994)[&rate=0.007433111049105437]:103.5478880999506)[&rate=0.004608564521094939]:95.00600733233091,(((24[&rate=0.001636232041425967]:27.34459982255685,25[&rate=0.0016718821809906168]:27.34459982255685)[&rate=0.0060522264055190445]:153.99120768528832,41[&rate=0.00403765412526537]:181.33580750784517)[&rate=0.0032003711875036108]:100.62219153981795,38[&rate=0.0022007001579287893]:281.9579990476631)[&rate=0.0028014610266554833]:143.34317049765087)[&rate=0.003394673917981259]:38.876556122870284,(((((4[&rate=0.003507455718043685]:26.161229747047113,(5[&rate=0.0031175215511332595]:10.295618946320898,(37[&rate=0.006932078635614582]:6.67131037465605,42[&rate=0.0055319967442800395]:6.67131037465605)[&rate=0.006325678436589169]:3.624308571664848)[&rate=0.003267079542225195]:15.865610800726214)[&rate=0.0033034815910817756]:17.280021813449405,31[&rate=0.0020109444167368826]:43.44125156049652)[&rate=0.001081209825417619]:27.18780848639971,36[&rate=0.0011217444302186374]:70.62906004689623)[&rate=0.0018009843429676248]:67.88805527807031,23[&rate=0.0037518298774820297]:138.51711532496654)[&rate=0.004224405484744543]:86.58581530541835,((26[&rate=0.0018117553330411484]:12.529557947195135,30[&rate=0.002262034158435388]:12.529557947195135)[&rate=0.0023822545614854084]:112.16344810843627,27[&rate=0.0017590679822357112]:124.6930060556314)[&rate=0.0023570077935168407]:100.40992457475349)[&rate=0.002976716699862135]:239.0747950377994)[&rate=0.003227943735998419]:8.201858738587134)[&rate=1.0]:0.0;
tree STATE_15352000 = (((((((1[&rate=0.0027433332510024317]:6.334702786922717,2[&rate=9.952472148156105E-4]:6.334702786922717)[&rate=0.0021765375037473777]:4.945864779283509,(21[&rate=0.0014845293451259103]:2.68666217539097,22[&rate=0.0021182319309481215]:2.68666217539097)[&rate=0.0016018231771212762]:8.593905390815257)[&rate=0.002223731508915982]:120.37304383457956,(((32[&rate=0.004547477827191251]:10.106528392364384,34[&rate=0.0033927928651730052]:10.106528392364384)[&rate=0.002039725281794867]:61.43092694402854,33[&rate=0.0037424511282760716]:71.53745533639292)[&rate=0.0017662792489732038]:1.636163993652005,35[&rate=0.0011889286368911398]:73.17361933004493)[&rate=0.005656752181264982]:58.47999207074086)[&rate=0.003482378526549387]:57.453234421619015,13[&rate=0.0019520132766572384]:189.1068458224048)[&rate=0.004640934419641118]:235.5234313622429,(((24[&rate=0.001591743079005036]:30.01383139729629,25[&rate=0.0016264238953445946]:30.01383139729629)[&rate=0.005545865502631307]:162.75568786910964,41[&rate=0.0037397343558269406]:192.76951926640592)[&rate=0.0029152552941904973]:162.25607293537266,38[&rate=0.0020330215243659386]:355.0255922017786)[&rate=0.003094159781119339]:69.60468498286912)[&rate=0.006601309595309293]:51.7833941949317,(((3[&rate=0.00155726049521242]:22.44689510766048,28[&rate=0.0016582458408155147]:22.44689510766048)[&rate=0.002371332323397935]:17.285113277644562,(6[&rate=0.010289996956158716]:18.928660967009765,(20[&rate=0.0022807405181357577]:11.992734347650112,((29[&rate=0.0028649956178944916]:4.485541300264721,39[&rate=0.0013720107220512104]:4.485541300264721)[&rate=0.0014129306176649597]:5.712821375110977,40[&rate=0.0019308452334050894]:10.198362675375698)[&rate=0.00244172476252535]:1.7943716722744139)[&rate=0.0032618009428254094]:6.935926619359654)[&rate=0.002178789318631617]:20.803347418295278)[&rate=0.00430363311167169]:281.66020842407124,(((7[&rate=7.258120711108848E-4]:45.24031549383796,19[&rate=0.002624348815450066]:45.24031549383796)[&rate=0.0026172689397858336]:180.69474772515295,(((8[&rate=0.0016500250680814292]:23.33625970710963,18[&rate=0.001244080007837004]:23.33625970710963)[&rate=0.0034937499402364802]:115.23185229619102,(10[&rate=0.001456043734520869]:55.802633957512164,16[&rate=8.507364871815474E-4]:55.802633957512164)[&rate=0.003686518057668589]:82.76547804578848)[&rate=0.005690377824001298]:13.648296929851512,((9[&rate=0.002560095313501494]:22.10993145413966,15[&rate=0.0017006486012755432]:22.10993145413966)[&rate=0.003089953866344307]:64.91595455142618,(11[&rate=0.0031684569125328115]:19.137030422442688,17[&rate=0.00322074473838157]:19.137030422442688)[&rate=0.0018534020939172937]:67.88885558312315)[&rate=0.003126028324862938]:65.19052292758633)[&rate=0.0022856726589540587]:73.71865428583874)[&rate=0.006148826443335706]:15.457357348746456,(12[&rate=0.004143746624972872]:48.65147410000803,14[&rate=0.0035935873229309676]:48.65147410000803)[&rate=0.004807167026154417]:192.74094646772932)[&rate=0.004038042233895563]:79.99979624163893)[&rate=0.004801057699216783]:155.0214545702031)[&rate=0.00360952079334809]:18.18038368024378,(((((4[&rate=0.002620433786901127]:29.537347131856365,((5[&rate=0.0010130689178850113]:14.215683736780564,37[&rate=0.00573239899565046]:14.215683736780564)[&rate=0.006951133443490317]:1.912866395216854,42[&rate=0.0017976760909428043]:16.128550131997418)[&rate=0.0015538781423387654]:13.408796999858946)[&rate=0.002060642762316821]:18.586430915869478,31[&rate=0.001956267067606853]:48.12377804772584)[&rate=0.0017569608317590006]:21.595527575141908,36[&rate=9.849930696613578E-4]:69.71930562286775)[&rate=0.001953725917392896]:58.96243784091638,23[&rate=0.00364981805140658]:128.68174346378413)[&rate=0.004109544381854889]:87.68549788239557,((26[&rate=0.002866778975666778]:10.158126041286167,30[&rate=0.002200529707891936]:10.158126041286167)[&rate=0.002362862541635337]:94.54262692487296,27[&rate=0.001711239124606603]:104.70075296615913)[&rate=0.0022929210206773195]:111.66648838002057)[&rate=0.002980555626701097]:278.2268137136435)[&rate=1.0]:0.0;
tree STATE_15353000 = (((((((1[&rate=0.0027366438888820777]:4.827214207641697,2[&rate=0.0019103257541929711]:4.827214207641697)[&rate=0.003020504640029812]:2.4860801966561583,(21[&rate=0.0014809094588564566]:1.591781722971504,22[&rate=0.0021130668200612717]:1.591781722971504)[&rate=0.0030812044652802515]:5.7215126813263515)[&rate=0.0021673941472624223]:146.71149160178075,((32[&rate=0.004536389226887497]:18.039421759996422,34[&rate=0.0023503797715029692]:18.039421759996422)[&rate=0.002268342965663876]:64.54487045994577,(33[&rate=0.0039158412818834035]:52.20262991540159,35[&rate=0.0011262006725302925]:52.20262991540159)[&rate=3.999629441786302E-4]:30.381662304540612)[&rate=0.004737193382825934]:71.44049378613641)[&rate=0.004655440110241684]:74.4157827013357,13[&rate=0.0023604991561464693]:228.44056870741431)[&rate=0.006564370644526683]:148.13608958670127,(((((4[&rate=0.0026140441036548107]:39.497893629151825,((5[&rate=0.0015904151087070047]:9.966376371180145,37[&rate=0.0068730053887863084]:9.966376371180145)[&rate=0.0017777190233073214]:11.118151755276665,42[&rate=0.002355963048207816]:21.08452812645681)[&rate=0.0014786362281756127]:18.413365502695015)[&rate=0.002055618077243366]:8.098125837171068,31[&rate=0.001951496892924443]:47.59601946632289)[&rate=0.0017526766467331311]:21.169794411915014,36[&rate=9.82591255982106E-4]:68.7658138782379)[&rate=0.0020514084455188577]:54.606095781070195,23[&rate=0.0037256273135361727]:123.3719096593081)[&rate=0.004186483548626849]:78.36628327102952,((26[&rate=0.004000172594180579]:3.929339317935859,30[&rate=0.0021951639215561686]:3.929339317935859)[&rate=0.0022523402531431087]:126.47368627783779,27[&rate=0.0016403246583776335]:130.40302559577364)[&rate=0.002492365984897388]:71.33516733456398)[&rate=0.0028360782823805453]:174.83846536377797)[&rate=0.007189648306999143]:95.59935331641799,(((24[&rate=0.001587861762050874]:35.469101815113284,25[&rate=0.0016224580124562574]:35.469101815113284)[&rate=0.005347552394995425]:123.22675267267854,41[&rate=0.007738950677816746]:158.69585448779182)[&rate=0.002963763600959828]:141.8647833727513,38[&rate=0.002028064191103569]:300.5606378605431)[&rate=0.00491247382055862]:171.61537374999045)[&rate=0.00386139208368129]:5.002441912236748,(((3[&rate=0.0020117645068618854]:18.081748309684198,28[&rate=0.0024725822664910468]:18.081748309684198)[&rate=4.4858935524944574E-4]:19.35296366459698,(6[&rate=0.00929845957153944]:24.685298251246994,(20[&rate=0.0012765165912980321]:14.108133204735305,((29[&rate=0.004680059826282639]:6.523501221168719,39[&rate=0.0013686652019437077]:6.523501221168719)[&rate=0.0014094853182107126]:0.4324165181173125,40[&rate=0.0031245272001149305]:6.955917739286032)[&rate=0.0013905543030925693]:7.152215465449273)[&rate=0.0026606231106072686]:10.57716504651169)[&rate=0.0025361629221544715]:12.749413723034184)[&rate=0.003096606706888954]:291.6483414120022,(((((7[&rate=7.24042246109416E-4]:44.650699547525974,19[&rate=0.0012764824953512446]:44.650699547525974)[&rate=0.002818713884353025]:84.18604853507925,(8[&rate=8.131062079937066E-4]:23.243785998290093,18[&rate=0.0012410464348374154]:23.243785998290093)[&rate=0.0041728309498069455]:105.59296208431513)[&rate=0.003243933683220931]:9.939260778530269,((9[&rate=0.001036496894990529]:22.02231726964859,15[&rate=4.6546336613822477E-4]:22.02231726964859)[&rate=0.003082419302200628]:53.472847890110195,(11[&rate=0.003160730926037031]:19.06119683980491,17[&rate=0.0017041851116226404]:19.06119683980491)[&rate=0.001848882745873703]:56.43396831995388)[&rate=0.00370634646609513]:63.28084370137671)[&rate=0.0028854619363308325]:6.353269386876775,(10[&rate=0.002766566868104111]:55.439605724854374,16[&rate=8.486620456496351E-4]:55.439605724854374)[&rate=0.004051888533268148]:89.6896725231579)[&rate=0.003760928298693418]:114.7033602826865,(12[&rate=0.002476200635964239]:48.135035897024096,14[&rate=0.002389869677844765]:48.135035897024096)[&rate=0.004617002603847043]:211.69760263367468)[&rate=0.005933370586077627]:69.25041485558461)[&rate=0.0047567673224614615]:148.09540013648694)[&rate=1.0]:0.0;
tree STATE_15354000 = (((((((1[&rate=0.0030081565188754904]:2.2506597948091276,2[&rate=0.0020998562852833588]:2.2506597948091276)[&rate=0.003320180152088056]:5.362755904670488,(21[&rate=0.0029055150979812043]:0.5190717152721314,22[&rate=0.0023227120471942114]:0.5190717152721314)[&rate=0.003386902233014816]:7.094343984207484)[&rate=0.002563181971113676]:154.26272209078223,((32[&rate=0.0021355342068904008]:38.70788493746628,34[&rate=0.0020024016132078122]:38.70788493746628)[&rate=0.0026080862477056246]:50.77080491344396,(33[&rate=0.0067054929535311425]:32.519798589362814,35[&rate=0.0026688629740848745]:32.519798589362814)[&rate=8.7162431912522E-4]:56.95889126154743)[&rate=0.0035884148179554046]:72.39744793935161)[&rate=0.0037391595038109835]:66.04612027660332,13[&rate=0.0024772728488375024]:227.92225806686517)[&rate=0.005682429785776486]:125.84174874496713,(((((4[&rate=0.0024285041433663394]:40.52907459846985,((5[&rate=0.0012066700046435837]:15.407585451331517,37[&rate=0.005214644528336165]:15.407585451331517)[&rate=0.003595350115526076]:9.245211744965253,42[&rate=0.0013252819994170352]:24.65279719629677)[&rate=0.002115223344770521]:15.876277402173077)[&rate=0.0027188855384654973]:11.69634807379073,31[&rate=0.0017132154283365825]:52.22542267226058)[&rate=0.004447184583092292]:12.950503029831395,36[&rate=0.0010800777931249473]:65.17592570209197)[&rate=0.0042102714070415105]:48.34250110797835,23[&rate=0.003963188633193315]:113.51842681007032)[&rate=0.005123323749572337]:84.50131443257244,((26[&rate=0.0027220171245926892]:5.406928717755486,30[&rate=0.001493753993129376]:5.406928717755486)[&rate=0.002589540869367741]:111.34994322303214,27[&rate=0.001405711103985203]:116.75687194078763)[&rate=0.0033081799870347006]:81.26286930185513)[&rate=0.0029968557924803484]:155.74426556918954)[&rate=0.005919301561234094]:83.00107144852825,(((24[&rate=0.0017453994397998497]:29.87782726299341,25[&rate=0.0017834281130256217]:29.87782726299341)[&rate=0.003060774201437256]:179.80335813076135,41[&rate=0.003102775135451191]:209.68118539375476)[&rate=0.0032562619807121255]:141.07530513574434,38[&rate=0.0021249026536842297]:350.7564905294991)[&rate=0.005058273369184768]:86.00858773086145)[&rate=0.0051315891084767525]:14.187346436661471,(((3[&rate=0.0023940357632127344]:9.203739313849631,28[&rate=0.0027178963597047972]:9.203739313849631)[&rate=4.930955754871767E-4]:27.42571353751778,(6[&rate=0.008655735354350675]:29.20858177945944,(20[&rate=0.0014418710516930938]:17.35019415798345,((29[&rate=0.0022068941647561094]:7.892483917119935,39[&rate=0.001504455572795359]:7.892483917119935)[&rate=0.0028838215389409565]:6.377924782949349,40[&rate=0.0019208792666911112]:14.270408700069284)[&rate=0.0015285163731723382]:3.0797854579141646)[&rate=0.00387373641266711]:11.858387621475991)[&rate=0.004378189673192339]:7.420871071907971)[&rate=0.0024987078864245347]:362.9157388288717,((((7[&rate=9.364872588151119E-4]:35.886825912698676,19[&rate=0.0028362952293311474]:35.886825912698676)[&rate=0.0034105406124457127]:98.67499524440558,((9[&rate=0.0012307274207664534]:21.988757266020514,15[&rate=0.0015357385562835468]:21.988757266020514)[&rate=0.0038508949837808117]:53.08014758711444,(11[&rate=0.001491254467513674]:22.93472451808923,17[&rate=0.0015642241085896456]:22.93472451808923)[&rate=0.004551108025095165]:52.13418033504573)[&rate=0.0036015315139288537]:59.492916303969295)[&rate=0.0025929861993741156]:5.511651557630927,((8[&rate=8.937775024552328E-4]:20.577428850383402,18[&rate=0.0033878733306227657]:20.577428850383402)[&rate=0.002853016359850823]:117.15230002307712,(10[&rate=0.0030410482682830856]:49.65022218634176,16[&rate=9.328609671556591E-4]:49.65022218634176)[&rate=0.004445902131001644]:88.07950668711877)[&rate=0.0020753421905038913]:2.3437438412746587)[&rate=0.004317048160207277]:100.18519647176808,(12[&rate=0.00272187372108627]:44.007917468900224,14[&rate=0.0027485981898856186]:44.007917468900224)[&rate=0.004949299257900474]:196.25075171760304)[&rate=0.005694854822751916]:159.2865224937359)[&rate=0.005794393462825094]:51.40723301678287)[&rate=1.0]:0.0;
tree STATE_15355000 = ((((((1[&rate=0.001757945562559205]:8.661048243587935,2[&rate=0.0012271412792397123]:8.661048243587935)[&rate=0.0035393257483133816]:5.359623397790639,(21[&rate=0.002898460339834143]:1.4542008498253256,22[&rate=0.0023170723680845]:1.4542008498253256)[&rate=0.001366469505129423]:12.566470791553249)[&rate=0.002859562167879089]:157.8200745164675,((32[&rate=0.002657827084815682]:20.787720660831337,34[&rate=0.002492133923714947]:20.787720660831337)[&rate=0.0023864712615336496]:57.97796986926066,(33[&rate=0.007203023397378321]:32.52273027658333,35[&rate=0.002866885787285094]:32.52273027658333)[&rate=8.354818351723215E-4]:46.24296025350867)[&rate=0.004153148696610276]:93.0750556277541)[&rate=0.004384807864867727]:67.13013387346052,13[&rate=0.002631395031595709]:238.97088003130662)[&rate=0.005099696176310462]:167.7877534051939,(((((4[&rate=0.0024226075953122568]:53.12579449679997,((5[&rate=0.0012037401403158289]:16.5973233032573,37[&rate=0.005201983070829873]:16.5973233032573)[&rate=0.0017899485181770644]:17.78137698323864,42[&rate=0.0013220641383281887]:34.37870028649594)[&rate=0.002110087460560065]:18.747094210304027)[&rate=0.004724020440075439]:8.250050260120268,31[&rate=0.0017090556425203714]:61.37584475692024)[&rate=0.004436386562572016]:14.791786047416558,36[&rate=8.634364022385968E-4]:76.1676308043368)[&rate=0.0037201217606256005]:46.49154442045034,23[&rate=0.003744700962184272]:122.65917522478713)[&rate=0.004606932885565863]:73.3122231507779,((26[&rate=0.003053686488516378]:3.2509321638660342,30[&rate=0.005779445962855095]:3.2509321638660342)[&rate=0.003536551707552561]:104.83434648252317,27[&rate=0.0015269813156135363]:108.08527864638921)[&rate=0.0031656927987217037]:87.88611972917582)[&rate=0.0028766030642755768]:210.7872350609355)[&rate=0.006414387496829979]:75.88270371583098,((((3[&rate=6.757762005496806E-4]:18.716788861627805,28[&rate=0.0015817021378895717]:18.716788861627805)[&rate=0.0012972180020924243]:20.182682932814146,(6[&rate=0.008634718728365453]:33.42144512426706,((20[&rate=0.0015324892570439637]:17.578586639813107,40[&rate=0.004201497859340291]:17.578586639813107)[&rate=0.004307547508455191]:2.0668454918667116,(29[&rate=0.002201535698510365]:12.095519495919074,39[&rate=0.0015008026679420809]:12.095519495919074)[&rate=0.0027748933362788993]:7.5499126357607445)[&rate=0.0013715883538123474]:13.77601299258724)[&rate=0.005054803286983892]:5.478026670174891)[&rate=0.0024136921036654623]:267.07686823195445,((((7[&rate=0.0016107038380536174]:38.167295961582475,19[&rate=0.0028294085410195575]:38.167295961582475)[&rate=0.0034307749802035114]:104.59463244919263,(10[&rate=0.0030336644277901906]:53.30230843885205,16[&rate=9.305959269328353E-4]:53.30230843885205)[&rate=0.00408740084498678]:89.45961997192306)[&rate=7.271620199093638E-4]:19.78071046917529,((8[&rate=8.916073592381755E-4]:22.160020011804004,18[&rate=0.0033796473786793266]:22.160020011804004)[&rate=0.0025735746672201896]:127.88481652628745,((9[&rate=0.0012277391436451286]:23.679892400193452,15[&rate=0.0011842921532778728]:23.679892400193452)[&rate=0.004547443212074496]:56.8673402977403,(11[&rate=0.0014876336157049275]:24.69861312515727,17[&rate=0.0011998897561093897]:24.69861312515727)[&rate=0.003203446938758262]:55.848619572776485)[&rate=0.004247048104814836]:69.49760384015771)[&rate=0.0025315207293406827]:12.497802341858943)[&rate=0.00285868028382511]:61.492771999304495,(12[&rate=0.002715264854792415]:46.17409811792377,14[&rate=0.002741924435040993]:46.17409811792377)[&rate=0.00556407662746216]:177.86131276133113)[&rate=0.00466205790835769]:81.94092914714153)[&rate=0.005567528243594203]:176.0968152461295,(((24[&rate=0.0010186430362200953]:32.17570352793717,25[&rate=0.0017790978467636868]:32.17570352793717)[&rate=0.003159869143628513]:285.0143765432503,41[&rate=0.003191353954845956]:317.1900800711875)[&rate=0.004594877741427271]:72.21829522937321,38[&rate=0.0021716353375794027]:389.4083753005607)[&rate=0.0050781092965979735]:92.66477997196523)[&rate=0.0030635435196358723]:0.5681818798055929)[&rate=1.0]:0.0;
tree STATE_15356000 = ((((((1[&rate=0.0019103630357050767]:9.303241987037033,2[&rate=0.0013335369361776252]:9.303241987037033)[&rate=0.005038195334553622]:3.08627223687229,(21[&rate=0.014766693506504662]:0.4150897525430647,22[&rate=0.005675433171768971]:0.4150897525430647)[&rate=9.527257998348942E-4]:11.974424471366259)[&rate=0.0029326340994482846]:118.39383600600448,(((32[&rate=0.0028882661251285946]:18.369288390573875,34[&rate=0.00270820702857929]:18.369288390573875)[&rate=0.0027389748388504396]:32.33070344355758,33[&rate=0.00583374033310843]:50.69999183413146)[&rate=0.0014113298926001733]:4.713834520781944,35[&rate=0.0022538063131632984]:55.413826354913404)[&rate=0.0041431292887505276]:75.3695238750004)[&rate=0.0034407378458760503]:111.95016057574009,13[&rate=0.00285954235887298]:242.73351080565388)[&rate=0.004931743702885381]:174.2661327907151,(((((4[&rate=0.003346172360980677]:34.04843738787291,((5[&rate=0.0024711266299779727]:15.368722288599695,37[&rate=0.004312904506163058]:15.368722288599695)[&rate=0.006773014928701203]:6.411054502425628,42[&rate=0.003949901729372177]:21.779776791025323)[&rate=0.0024653590575533335]:12.268660596847585)[&rate=0.00338622490399163]:12.060343595190616,31[&rate=0.002068282213224083]:46.108780983063525)[&rate=0.002174940559546149]:28.457109360110948,36[&rate=9.75910437273944E-4]:74.56589034317447)[&rate=0.004644111908827448]:27.999371254786183,23[&rate=0.00439573344235383]:102.56526159796066)[&rate=0.005842996833430517]:86.33611769516234,((26[&rate=0.001451457662676969]:8.251731556246442,30[&rate=0.0027470472694280574]:8.251731556246442)[&rate=0.002705749754943191]:95.27678620505735,27[&rate=0.0012131185943142278]:103.52851776130379)[&rate=0.0038022740909075914]:85.37286153181921)[&rate=0.003234492558841236]:228.09826430324597)[&rate=0.010025456473258084]:37.795905863673966,((((3[&rate=0.0031403015369623685]:19.378578705865138,28[&rate=0.003229998477060013]:19.378578705865138)[&rate=0.0011528588499877409]:16.567809186973903,(6[&rate=0.009383366488753004]:28.09731816246498,((20[&rate=0.0016653592079466978]:17.72145112629053,(29[&rate=0.0023924133427921657]:6.165269960417586,39[&rate=0.0026709373151927247]:6.165269960417586)[&rate=0.004010966106071321]:11.556181165872943)[&rate=0.0046810206810783996]:1.5544061871692527,40[&rate=0.0021985713396310536]:19.27585731345978)[&rate=0.006446450042336428]:8.821460849005199)[&rate=0.0030138258121405106]:7.849069730374062)[&rate=0.002652160293840921]:308.0742093097244,(((7[&rate=0.0014147378943076435]:41.72794946171305,19[&rate=0.001354817334848871]:41.72794946171305)[&rate=0.004190038426538377]:142.2286594465791,((8[&rate=9.689115394128244E-4]:19.581935171214514,18[&rate=0.0026934413434311446]:19.581935171214514)[&rate=0.0028929785947719527]:129.33832877124172,(((9[&rate=0.0013586726606385406]:20.547875926338822,15[&rate=0.0013105922208280557]:20.547875926338822)[&rate=0.004874771853055838]:36.509657254819146,(11[&rate=0.001616614490607856]:21.82518972357033,17[&rate=0.0013039226502953212]:21.82518972357033)[&rate=0.0062612775649768]:35.23234345758763)[&rate=0.004309814654639685]:50.67620966811296,(10[&rate=0.003296689333874327]:47.10114646871706,16[&rate=0.0030097946396087606]:47.10114646871706)[&rate=0.005463233499822937]:60.63259638055386)[&rate=7.307086847554917E-4]:41.18652109318532)[&rate=0.0023866225339427417]:35.036344965835895)[&rate=0.0028603150137026037]:55.746780219410965,(12[&rate=0.002950683867153076]:56.2117430095767,14[&rate=0.002979654887630013]:56.2117430095767)[&rate=0.006046493443304174]:183.4916461181264)[&rate=0.004459027803248808]:104.3172080748603)[&rate=0.005738347898789732]:59.048684118544315,(((24[&rate=0.0016461049703393519]:19.12002650324165,25[&rate=0.0028749833895106436]:19.12002650324165)[&rate=0.003297322801833126]:216.65750833206405,41[&rate=0.003468050865231141]:235.77753483530572)[&rate=0.005394314563522595]:97.99981246080975,38[&rate=0.0035489348095074156]:333.77734729611547)[&rate=0.006778766455549345]:69.29193402499226)[&rate=0.0037001873077056576]:51.72626813893521)[&rate=1.0]:0.0;
tree STATE_15357000 = ((((((1[&rate=0.0017046621231998514]:5.539836465380742,2[&rate=0.001189946550571621]:5.539836465380742)[&rate=0.004235591448018345]:6.383540818301159,(21[&rate=0.01237134516645335]:0.07083273995355233,22[&rate=0.002038490317266626]:0.07083273995355233)[&rate=8.37330655862195E-4]:11.85254454372835)[&rate=0.0028244563256510304]:168.93342943799334,((32[&rate=0.004281816045573567]:10.480345672382056,34[&rate=0.005724116289473288]:10.480345672382056)[&rate=0.0017170374332289458]:57.35385152224852,(33[&rate=0.005050188812884548]:48.56782375688648,35[&rate=0.00181145503191361]:48.56782375688648)[&rate=0.0018581603084523684]:19.266373437744093)[&rate=0.004178105913650396]:113.02260952704466)[&rate=0.0013922618845929808]:77.74767717372282,13[&rate=0.0026696549848972784]:258.60448389539806)[&rate=0.004089620923523844]:127.03683809642678,(((((4[&rate=0.003023913779673611]:33.41985539105828,((5[&rate=0.001934276319013697]:12.366644845369494,37[&rate=0.007589755311345449]:12.366644845369494)[&rate=0.005952660287899493]:3.567136698535279,42[&rate=0.0036181589841896545]:15.933781543904773)[&rate=7.957838014402058E-4]:17.486073847153506)[&rate=0.0018723832154149184]:20.39496632078084,31[&rate=0.0022221102346132223]:53.814821711839116)[&rate=0.002405150453633125]:9.559139657198813,36[&rate=9.263573328811799E-4]:63.37396136903793)[&rate=0.0033811481416603137]:50.07364414940663,23[&rate=0.0037959909004373522]:113.44760551844456)[&rate=0.005246566891842327]:74.89558524333432,((26[&rate=0.0025968216852452837]:8.835275869638306,30[&rate=0.0013977707858863608]:8.835275869638306)[&rate=0.0024527205243072606]:118.43638403768765,27[&rate=0.0010661844031780424]:127.27165990732595)[&rate=0.0033417386825389944]:61.07153085445293)[&rate=0.0029015085378609755]:197.29813123004595)[&rate=0.00883968576102465]:70.38118930524763,((((3[&rate=0.0017401344213032412]:32.47440117684328,28[&rate=0.001789838162201643]:32.47440117684328)[&rate=0.006749369308077355]:2.119557640749157,(6[&rate=0.00824684334106328]:26.444193519108097,(20[&rate=9.747767405480555E-4]:17.14677434914246,((29[&rate=0.0037157337361707642]:5.888688328963088,39[&rate=0.0023474305979398944]:5.888688328963088)[&rate=0.0019158190393959353]:8.425329320868272,40[&rate=0.001060948881385694]:14.31401764983136)[&rate=0.001322552687195451]:2.8327566993111013)[&rate=0.005665649281582609]:9.297419169965636)[&rate=0.0032929804733911835]:8.14976529848434)[&rate=0.0022997864909353556]:316.95374116033474,((((7[&rate=9.812707809123797E-4]:40.15799778059621,19[&rate=0.001190720444525456]:40.15799778059621)[&rate=0.004030918747505001]:108.92362734262272,(8[&rate=0.001455239843934727]:18.84519415139094,18[&rate=0.002094552187478055]:18.84519415139094)[&rate=0.0026862663292756754]:130.236430971828)[&rate=0.002400321910202117]:52.97757951694433,(((9[&rate=0.0011941088093134192]:19.774792830474386,15[&rate=0.001151851922465639]:19.774792830474386)[&rate=0.003382754518264536]:62.74735129869214,(11[&rate=0.0014208084552809837]:21.004049606712872,17[&rate=0.001145990177278741]:21.004049606712872)[&rate=0.004306089944683758]:61.51809452245365)[&rate=0.004536379075924813]:71.37641271453771,(10[&rate=0.002536745836390626]:51.77339188417347,16[&rate=0.0021257570306288023]:51.77339188417347)[&rate=0.004433917543630167]:102.12516495953076)[&rate=0.001067642172829745]:48.160647796459045)[&rate=0.0030914292636784624]:55.455432836932914,(12[&rate=0.002353695758756612]:49.21035904893857,14[&rate=0.0023768053059773277]:49.21035904893857)[&rate=0.005598652849773316]:208.3042784281576)[&rate=0.003544169927260924]:94.03306250083102)[&rate=0.003938187761461831]:87.78348905673965,(((24[&rate=0.001446727017527248]:39.04856890135387,25[&rate=0.0025267623996143396]:39.04856890135387)[&rate=0.003006644555801576]:201.61157945609133,41[&rate=0.003155765582065894]:240.6601483574452)[&rate=0.0028610978735364467]:93.14315442606087,38[&rate=0.0030676656485231946]:333.80330278350607)[&rate=0.005085391536485595]:105.5278862511608)[&rate=0.00397144992777425]:16.691322262405606)[&rate=1.0]:0.0;
tree STATE_15358000 = ((((((1[&rate=0.0015874497196860526]:12.12078788408085,2[&rate=0.0011081259402394334]:12.12078788408085)[&rate=0.0025552652175541085]:10.389129517298985,(21[&rate=0.004339270629698479]:0.03780971211266315,22[&rate=0.0018983239191816235]:0.03780971211266315)[&rate=6.526111505427561E-4]:22.472107689267173)[&rate=0.0027942949152536026]:121.09635857579148,((32[&rate=0.0027544784773231986]:21.36779923450632,34[&rate=0.0032385839583927633]:21.36779923450632)[&rate=0.0013767863261126263]:68.4335570645054,(33[&rate=0.003795012354482402]:65.04718385418406,35[&rate=8.413079614645881E-4]:65.04718385418406)[&rate=0.0018247494659845921]:24.75417244482766)[&rate=0.005716865690906666]:53.80491967815961)[&rate=0.0015193486935443509]:98.33012380352872,13[&rate=0.0023492963660819836]:241.93639978070004)[&rate=0.0027709455956313714]:225.77160924230472,(((((4[&rate=0.0033811076452528806]:32.89421062957815,((5[&rate=0.001331807745613353]:13.025757780240852,37[&rate=0.0035913454718044715]:13.025757780240852)[&rate=0.00422817180026218]:13.407530852547168,42[&rate=0.002009198883852325]:26.43328863278802)[&rate=0.0014303327740383474]:6.460921996790127)[&rate=0.0023751573128923125]:26.92605844180259,31[&rate=0.00228560368649564]:59.820269071380736)[&rate=0.0019339349549958563]:25.113791398167677,36[&rate=8.569174163930268E-4]:84.93406046954841)[&rate=0.0032182550155647094]:35.079791509997534,23[&rate=0.0035167488489349467]:120.01385197954595)[&rate=0.004717720251402769]:99.56017430888902,((26[&rate=0.0024182644761160397]:11.361948194035557,30[&rate=0.0013016602013215348]:11.361948194035557)[&rate=0.0015452005087783775]:122.49206027494691,27[&rate=0.0010317880610611668]:133.85400846898247)[&rate=0.002772746922438881]:85.7200178194525)[&rate=0.0029478713816664037]:248.1339827345698)[&rate=0.004143782348413016]:29.720201411604137,((((3[&rate=0.0028102918636398765]:20.981255660572618,28[&rate=0.0028905626846343602]:20.981255660572618)[&rate=0.0018868326096064558]:11.755639462339428,(6[&rate=0.007679791186954718]:29.714278469870198,(20[&rate=0.001744076637084568]:21.325496989527167,((29[&rate=0.003460240242112837]:4.416901757532143,39[&rate=5.671247625632779E-4]:4.416901757532143)[&rate=0.0017840875066478374]:10.628986176079605,40[&rate=0.0048564819199232775]:15.045887933611748)[&rate=0.0012316140917217125]:6.279609055915419)[&rate=0.0025657735609153067]:8.388781480343031)[&rate=0.002147689773058851]:3.0226166530418475)[&rate=0.0021416533934672426]:326.75503047525035,(((7[&rate=4.6943507066114434E-4]:39.04512234650999,19[&rate=0.0013975671933299679]:39.04512234650999)[&rate=0.0036143266606760397]:150.0382354876924,(((8[&rate=0.0016915918406171944]:23.343708347639303,18[&rate=0.0019505309806620175]:23.343708347639303)[&rate=0.0029812254946639163]:118.0995601275381,((9[&rate=0.0011120020024792566]:24.495210437272753,15[&rate=0.001072650694878159]:24.495210437272753)[&rate=0.004461348723268352]:31.59341312909789,(11[&rate=0.002014565893255538]:20.40347792326952,17[&rate=0.0013608511594150724]:20.40347792326952)[&rate=0.006798262684052379]:35.68514564310112)[&rate=0.002957973662127563]:85.35464490880676)[&rate=8.733854692422621E-4]:1.4856153236083571,(10[&rate=0.0021802388880829532]:59.44189234243177,16[&rate=0.0019754704828008943]:59.44189234243177)[&rate=0.006126937660279254]:83.48699145635399)[&rate=0.0013500658011538762]:46.15447403541663)[&rate=0.0017700949628587496]:94.47016850247024,(12[&rate=0.0021918558649483516]:57.07798795569739,14[&rate=0.002213376401913345]:57.07798795569739)[&rate=0.0045140527342812575]:226.47553838097525)[&rate=0.0026831316971641698]:75.93839926148974)[&rate=0.005387149928290021]:103.78124461509594,(((24[&rate=0.0013472502068471149]:28.059397539008685,25[&rate=0.0023530224604173507]:28.059397539008685)[&rate=0.002848128403326467]:280.7906665985319,41[&rate=0.002286314449441387]:308.8500641375406)[&rate=0.007071444186991785]:43.87987152632655,38[&rate=0.001565957153661583]:352.72993566386714)[&rate=0.004544224758142387]:110.54323454939117)[&rate=0.0036229253062131624]:34.15504022135059)[&rate=1.0]:0.0;
tree STATE_15359000 = ((((((1[&rate=0.0052315278202686106]:3.99703260921792,2[&rate=0.0036518899539763243]:3.99703260921792)[&rate=0.0027006670065222015]:17.47305240743279,(21[&rate=0.003055829958403941]:2.254009155237394,22[&rate=0.0022202883141262935]:2.254009155237394)[&rate=9.949751484533826E-4]:19.216075861413316)[&rate=0.0016057914380066293]:113.67110472467051,((32[&rate=0.004812901771701558]:7.970916440882441,34[&rate=0.002593939751174465]:7.970916440882441)[&rate=0.0015792400875692806]:75.44604971020667,(33[&rate=0.0033411902317881767]:70.45303129928892,35[&rate=8.116820153764553E-4]:70.45303129928892)[&rate=0.0012527278812445113]:12.963934851800175)[&rate=0.007496296537061721]:51.72422359023213)[&rate=9.472716581784918E-4]:93.70167230739287,13[&rate=0.002635163518976072]:228.8428620487141)[&rate=0.003350695624272082]:217.17769415097064,(((((4[&rate=0.0029256176654319324]:40.831587665294954,((5[&rate=0.0014696804267482857]:18.140264733415954,37[&rate=0.0039631321888664575]:18.140264733415954)[&rate=0.004130445070836671]:8.50162848351491,42[&rate=0.0022171971015533896]:26.641893216930864)[&rate=0.0029813188045943934]:14.18969444836409)[&rate=0.0025146564441057193]:10.236098110476874,31[&rate=0.0011907524494182981]:51.06768577577183)[&rate=0.0021341416275343565]:18.5592979940809,36[&rate=9.456280445421553E-4]:69.62698376985273)[&rate=0.002680814154383351]:50.025510913529274,23[&rate=0.003529609551938054]:119.652494683382)[&rate=0.006555144386283007]:69.03591234728682,((26[&rate=0.004088856461646265]:9.374209139578019,30[&rate=0.002200876611142536]:9.374209139578019)[&rate=0.0017441802596479207]:112.36519742810104,27[&rate=0.0026676735103332372]:121.73940656767905)[&rate=0.002445551062332194]:66.94900046298977)[&rate=0.0034664972519404466]:257.3321491690159)[&rate=0.002738355386231864]:22.498753466402945,(((((3[&rate=0.003101221598244623]:9.318349507917322,28[&rate=0.0031898022925524933]:9.318349507917322)[&rate=0.002665071825881382]:19.06565667625043,(20[&rate=0.001924628614525707]:21.73965593071864,((29[&rate=0.0016185955515187992]:5.423757797915446,40[&rate=0.0045569547981070884]:5.423757797915446)[&rate=0.0019687815277556918]:5.403081317782718,39[&rate=9.78471841515393E-4]:10.826839115698164)[&rate=0.0013591144290954608]:10.912816815020477)[&rate=0.008867219803301041]:6.644350253449112)[&rate=0.002126427583947134]:2.1315242565465375,6[&rate=0.008031387281429684]:30.51553044071429)[&rate=0.002128189677216681]:277.75508104965695,((((7[&rate=5.180323790589588E-4]:32.628572803761664,19[&rate=6.590569527195482E-4]:32.628572803761664)[&rate=0.0036178048329353002]:100.99048311465984,(10[&rate=0.005000288449335333]:47.63015091370124,16[&rate=0.002640822955660547]:47.63015091370124)[&rate=0.002924988096824823]:85.98890500472027)[&rate=0.004249097759328363]:38.51348866742478,((8[&rate=0.0018667104365093633]:19.084911586269406,18[&rate=0.002152455722962487]:19.084911586269406)[&rate=0.0027858622378928812]:128.22418785432268,((9[&rate=0.001227119742085735]:23.817443522104114,15[&rate=0.0011836946708880202]:23.817443522104114)[&rate=0.004923200752490407]:38.60748485169948,(11[&rate=0.002223119719808419]:19.838926647983335,17[&rate=0.0015017305001611243]:19.838926647983335)[&rate=0.004325119202162768]:42.58600172582026)[&rate=0.0023711963851545566]:84.8841710667885)[&rate=0.0020197627246481983]:24.823445145254198)[&rate=0.007024203496490281]:13.209595373791387,(12[&rate=0.003216538922591099]:48.11948097524252,14[&rate=0.0028091084399257922]:48.11948097524252)[&rate=0.005235071209197336]:137.22265898439517)[&rate=0.002063915188234869]:122.92847153073359)[&rate=0.005280736018088556]:142.97302249160367,(((24[&rate=0.001486721537634958]:27.283011830455376,25[&rate=0.0025966143124713436]:27.283011830455376)[&rate=0.002281571870724733]:251.5440081428259,41[&rate=0.002523000490994805]:278.82701997328127)[&rate=0.016116911079047065]:34.68313872616295,38[&rate=0.0032697455597813316]:313.5101586994442)[&rate=0.0026551081139557803]:137.73347528253072)[&rate=0.0012172333707612887]:17.27567568411274)[&rate=1.0]:0.0;
tree STATE_15360000 = ((((((1[&rate=0.006304200926258643]:4.478116797115633,2[&rate=0.00298773874653841]:4.478116797115633)[&rate=0.0031523759561724314]:4.6663461313267005,(21[&rate=0.0031587022065114097]:1.7440732590167896,22[&rate=0.0021539330924260076]:1.7440732590167896)[&rate=0.0010284702485432791]:7.400389669425544)[&rate=0.0016788232617018916]:117.33501174244526,(((32[&rate=0.002223891412523245]:27.627581951982297,34[&rate=0.0023309424183784763]:27.627581951982297)[&rate=0.001725789491610898]:39.55881306329876,33[&rate=0.004207790762585452]:67.18639501528105)[&rate=0.0010581060977589774]:15.14696411733999,35[&rate=8.114442039993832E-4]:82.33335913262104)[&rate=0.008396960945721083]:44.14611553826656)[&rate=0.0014496465353853205]:111.94664599215177,13[&rate=0.002723874343520611]:238.42612066303937)[&rate=0.0033534248808594317]:201.02363457098502,(((((4[&rate=0.0015931144769317238]:47.63000189353052,((5[&rate=5.172247074686728E-4]:20.902662825542354,37[&rate=0.0023879035841908257]:20.902662825542354)[&rate=0.0013485962625534346]:12.682533467239818,42[&rate=0.002291837396791887]:33.58519629278217)[&rate=0.0013814875435614745]:14.044805600748347)[&rate=0.003380218125215378]:18.910773886520957,31[&rate=0.0012308382470503432]:66.54077578005148)[&rate=0.004045461653546756]:8.825044305338068,36[&rate=9.774619109117902E-4]:75.36582008538954)[&rate=0.0044963325935488]:27.232552879660318,23[&rate=0.003874541075064952]:102.59837296504986)[&rate=0.006635588928672476]:84.04104961197919,((26[&rate=0.0015169665785874685]:10.253542776070379,30[&rate=0.002274967489181306]:10.253542776070379)[&rate=0.0014216620814087252]:87.1837376868829,27[&rate=0.0032541411391889437]:97.43728046295328)[&rate=0.0022261279627723567]:89.20214211407577)[&rate=0.003404626132581972]:252.81033265699534)[&rate=0.008301187588393441]:40.6467541908342,(((((3[&rate=0.0032056219222645743]:10.207325997327349,28[&rate=0.0032971846202666053]:10.207325997327349)[&rate=0.002754789491380829]:18.859767036234,(20[&rate=0.0019894198088747845]:24.05155549731078,((29[&rate=0.004580145910716692]:4.6134343562055244,39[&rate=0.0010114113700054332]:4.6134343562055244)[&rate=0.004086483273406984]:11.705980916798723,40[&rate=0.0028367261226897866]:16.319415273004246)[&rate=0.0021838282976185267]:7.732140224306534)[&rate=0.007530619215844008]:5.015537536250569)[&rate=0.0014281916454232562]:0.6642109839058463,6[&rate=0.005326194208785842]:29.731304017467195)[&rate=0.0021155678674390525]:260.54006393708175,((((7[&rate=4.2300325703153134E-4]:40.67098024819877,19[&rate=0.0014217450189901106]:40.67098024819877)[&rate=0.004027428611822409]:100.94386162910905,((8[&rate=9.082556818476411E-4]:22.096607561941205,18[&rate=0.0018922222458275522]:22.096607561941205)[&rate=0.002939893123236905]:96.6921799096286,(10[&rate=0.0012813327657772305]:57.331434256951695,16[&rate=0.002729724300941325]:57.331434256951695)[&rate=0.003327042410041058]:61.45735321461811)[&rate=0.00250366729580351]:22.826054405738006)[&rate=0.008309140260113226]:1.352882784783418,((9[&rate=0.0012684298176609667]:23.45249284784954,15[&rate=0.0012235428736338115]:23.45249284784954)[&rate=0.0055189321774438485]:23.959364607747425,(11[&rate=0.0022979593955958296]:19.534938117478408,17[&rate=0.0011063224906785872]:19.534938117478408)[&rate=0.005665518691738742]:27.876919338118558)[&rate=0.0029500302363179506]:95.55586720649427)[&rate=0.002717704087616339]:78.51684855062553,(12[&rate=0.0010267794145443257]:56.65781220187166,14[&rate=0.0023867674705263676]:56.65781220187166)[&rate=0.008253716231598644]:164.8267610108451)[&rate=0.007814241963442504]:68.78679474183221)[&rate=0.013118748047799483]:37.53064078981703,(((24[&rate=0.0022100075786685032]:25.156677383187674,25[&rate=0.0016353213414303754]:25.156677383187674)[&rate=0.0023435086523366077]:186.93578047228618,41[&rate=0.0049383283838326875]:212.09245785547387)[&rate=0.010217336829237414]:39.91911217750854,38[&rate=0.0032917801127320193]:252.0115700329824)[&rate=0.0029305904737738035]:75.79043871138359)[&rate=0.0023500409567525585]:152.2945006804926)[&rate=1.0]:0.0;
tree STATE_15361000 = (((((1[&rate=0.0023153589560958882]:6.681605923982861,2[&rate=0.002359146523280177]:6.681605923982861)[&rate=0.0011948980180658195]:11.425992152225543,(21[&rate=0.005981126530815257]:0.2129037914139981,22[&rate=0.0022026034562832174]:0.2129037914139981)[&rate=0.0013354904304077925]:17.894694284794408)[&rate=0.001913152498273363]:136.3845631635628,(((32[&rate=0.0025971345072758403]:37.63192650139651,34[&rate=0.001709206118563012]:37.63192650139651)[&rate=0.002539042143943399]:40.85350291514807,35[&rate=0.001569407177132697]:78.48542941654458)[&rate=0.002033204365185124]:14.661468424063031,33[&rate=0.0040028242406801445]:93.14689784060761)[&rate=0.005643355123736911]:61.3452633991636)[&rate=0.0013683944916721021]:97.42409006486074,13[&rate=0.0027186446543563184]:251.91625130463194)[&rate=0.003629484352014377]:228.54905867017106,(((((3[&rate=0.00497371420427139]:14.491581139426504,28[&rate=0.003371687944319269]:14.491581139426504)[&rate=0.0017736970630103505]:19.885291813097492,(6[&rate=0.005446545119882991]:29.85834879327531,(20[&rate=0.0015912443093636648]:16.969998434939992,((29[&rate=0.009900538410030428]:5.390484002214207,39[&rate=0.0010342652643815298]:5.390484002214207)[&rate=0.00438423480876709]:4.906428635828518,40[&rate=0.0024376236880925663]:10.296912638042725)[&rate=0.0022459434175643926]:6.673085796897267)[&rate=0.003899838290722968]:12.88835035833532)[&rate=8.466330943575177E-4]:4.518524159248685)[&rate=0.0022991240937597877]:232.59299444868194,(((((7[&rate=4.3256145663620013E-4]:39.845741199796144,19[&rate=0.0014538708299680582]:39.845741199796144)[&rate=0.004645707438051443]:95.69679984177685,(8[&rate=9.287786659024122E-4]:21.51986529629977,18[&rate=0.0013536251915455579]:21.51986529629977)[&rate=0.003329356123258791]:114.02267574527323)[&rate=0.0021835278880126515]:15.546465199877701,((9[&rate=0.0012970913118224962]:22.84036069941489,15[&rate=0.0012511901004971034]:22.84036069941489)[&rate=0.004770518259234435]:51.23259011240751,(11[&rate=0.004563275870767069]:22.20011461981799,17[&rate=9.978322298733054E-4]:22.20011461981799)[&rate=0.0021810325561615646]:51.8728361920044)[&rate=0.0030598378699516933]:77.01605542962831)[&rate=0.002844901368068726]:25.420628261961696,(10[&rate=0.0010602059513968806]:56.88397746222847,16[&rate=0.0022586403991434636]:56.88397746222847)[&rate=0.0035972098286935227]:119.62565704118393)[&rate=0.006629823263354517]:14.478353488647798,(12[&rate=0.0016385874538478627]:47.399889020823686,14[&rate=0.0038089264130722125]:47.399889020823686)[&rate=0.008316465580476372]:143.58809897123652)[&rate=0.006470305833410105]:75.98187940914573)[&rate=0.014857440029900035]:35.94504163889184,(((24[&rate=0.0016046015822428145]:34.506259237142615,25[&rate=0.0011873439879855827]:34.506259237142615)[&rate=0.0026244096035677182]:140.25688862352789,41[&rate=0.005198395059565946]:174.7631478606705)[&rate=0.009954364905854298]:39.004185107138426,38[&rate=0.003366161316302342]:213.76733296780893)[&rate=0.0034948646894935645]:89.14757607228884)[&rate=0.0021765584789263433]:134.94629734241767,(((((4[&rate=0.0016291125594771398]:61.401828932872384,((5[&rate=5.289119389787684E-4]:20.357083641853237,37[&rate=0.0024418607552409263]:20.357083641853237)[&rate=0.003049914675052827]:6.775128161537438,42[&rate=0.0023436238521816347]:27.132211803390675)[&rate=0.0014127036949107296]:34.26961712948171)[&rate=0.002247782139818358]:27.837876831899756,31[&rate=0.0018995429290295143]:89.23970576477214)[&rate=0.002836404361990837]:15.819755776158047,36[&rate=8.776897035070818E-4]:105.05946154093019)[&rate=0.005359777571199896]:17.5657802704481,23[&rate=0.00398126358391614]:122.62524181137829)[&rate=0.007535516268751414]:55.61882712901044,((26[&rate=0.0036600053201620163]:4.525496651552998,30[&rate=0.0026050038167511574]:4.525496651552998)[&rate=0.003919445821410707]:77.79451169524938,27[&rate=0.002139870639831239]:82.32000834680238)[&rate=0.0024405621806022947]:95.92406059358635)[&rate=0.003361396721136188]:259.6171374421267)[&rate=0.002388919101332614]:42.60410359228757)[&rate=1.0]:0.0;
tree STATE_15362000 = ((((((1[&rate=0.0011688106905739617]:4.964994091293572,2[&rate=0.0023540282974387526]:4.964994091293572)[&rate=0.003422947567781708]:2.129202825390866,(21[&rate=0.0023199288410697236]:1.3492067442273152,22[&rate=0.0014125467758747707]:1.3492067442273152)[&rate=0.0024949693038147144]:5.744990172457123)[&rate=0.0018101741694979754]:158.25911393379926,((32[&rate=0.003312706176069371]:13.900276004671545,34[&rate=0.004171304084167924]:13.900276004671545)[&rate=0.002533533630171424]:77.27830801364787,(33[&rate=0.002248952843601561]:80.76017313230597,35[&rate=0.0016388463374036627]:80.76017313230597)[&rate=6.470067058049013E-4]:10.418410886013447)[&rate=0.005631111727346897]:74.17472683216428)[&rate=0.0013448767000314203]:99.86949421335339,13[&rate=0.0028995526087638133]:265.2228050638371)[&rate=0.004478822113462449]:151.25956033748855,(((((4[&rate=0.00218690206563988]:50.380170757515344,(5[&rate=5.235152180903969E-4]:33.22192085771796,(37[&rate=0.0034245789742181113]:28.352999391634896,42[&rate=0.002338539303153228]:28.352999391634896)[&rate=0.0028925749689116854]:4.868921466083066)[&rate=0.0030508794613338763]:17.158249899797383)[&rate=0.0011344406628633263]:30.148896814316686,31[&rate=0.0010406711756549417]:80.52906757183203)[&rate=0.0028302507136442794]:18.578940546662395,36[&rate=6.067333280105816E-4]:99.10800811849442)[&rate=0.003865997990403353]:30.704832696620585,23[&rate=0.003765813384345437]:129.812840815115)[&rate=0.007027185585838115]:55.856638003343505,((26[&rate=0.003952466186357102]:2.2484864448463684,30[&rate=0.002599352197523469]:2.2484864448463684)[&rate=0.0032638828853375286]:78.3441513234025,27[&rate=0.0017414217777608379]:80.59263776824886)[&rate=0.0024667321099903724]:105.07684105020965)[&rate=0.0038011996905890012]:230.81288658286712)[&rate=0.00439478057736731]:32.584364440540014,((((3[&rate=0.002436786829757482]:14.395817719408257,28[&rate=0.00336437298520353]:14.395817719408257)[&rate=8.920528483959297E-4]:24.12583415050561,(6[&rate=0.005933870617411336]:35.06603698008311,(20[&rate=0.0015610943284423335]:18.93819397858299,((29[&rate=0.008964189319090087]:2.6589507496815092,39[&rate=0.0012556536543565588]:2.6589507496815092)[&rate=0.0019303450197189539]:12.059848936031244,40[&rate=0.0017208370624435248]:14.718799685712753)[&rate=0.002726760433804816]:4.219394292870238)[&rate=0.0018716613544607701]:16.12784300150012)[&rate=0.0016038798810533456]:3.4556148898307555)[&rate=0.0023044238754670937]:263.20344738401974,((((7[&rate=4.971819382461152E-4]:43.115225696879634,19[&rate=0.001671065015418007]:43.115225696879634)[&rate=0.004236544587230477]:93.45761876203673,(8[&rate=9.267636579654844E-4]:21.37765749445412,18[&rate=0.0013506884687237222]:21.37765749445412)[&rate=0.0032107520680673485]:115.19518696446224)[&rate=0.0020881816761518265]:14.651761255280519,(((9[&rate=0.001294277240629654]:22.68942678585623,15[&rate=0.002297484019037425]:22.68942678585623)[&rate=0.004760168503680697]:35.198673895959516,(11[&rate=0.001814360667317756]:22.0534115871857,17[&rate=0.0016146392324103598]:22.0534115871857)[&rate=0.0050279961326270516]:35.83468909463005)[&rate=0.0030572817296604035]:90.96081381374657,(10[&rate=0.0010579058087630412]:56.59578729523193,16[&rate=0.0022537402237862727]:56.59578729523193)[&rate=0.003407450809606696]:92.2531272003304)[&rate=0.002510680651864181]:2.3756912186345573)[&rate=0.0028368669725440192]:58.178180025533294,(12[&rate=0.0010751173914662006]:56.281003436188996,14[&rate=0.0038531665370464606]:56.281003436188996)[&rate=0.004866163901441417]:153.12178230354118)[&rate=0.006456268347314315]:92.32231351420342)[&rate=0.010937773407641854]:37.91018058097785,(((24[&rate=0.001601120360028602]:34.278234609271266,25[&rate=0.001184768016284801]:34.278234609271266)[&rate=0.0026187158830128857]:175.9394470160964,41[&rate=0.005187117014872559]:210.21768162536767)[&rate=0.006746424338990031]:28.796566646326426,38[&rate=0.0031162317869117043]:239.0142482716941)[&rate=0.006804039089163226]:100.62103156321734)[&rate=0.002079476590047577]:109.43145000695421)[&rate=1.0]:0.0;
tree STATE_15363000 = ((((((1[&rate=0.004907209236998165]:1.7142035660795396,2[&rate=0.005147848680513072]:1.7142035660795396)[&rate=0.0038854532998488507]:6.957944491617845,(21[&rate=0.004500540285971172]:1.8035701868778897,22[&rate=0.0017110681078133475]:1.8035701868778897)[&rate=0.0029133867792891263]:6.868577870819495)[&rate=0.005175886575149812]:87.54803645982814,(((32[&rate=0.007045278997145028]:14.01209536345335,34[&rate=0.005052848875140643]:14.01209536345335)[&rate=0.005713765979007947]:34.4827900884851,35[&rate=0.0019851928087451748]:48.49488545193845)[&rate=0.0026936440975456563]:8.775749989953404,33[&rate=0.0027207408967840725]:57.270635441891855)[&rate=0.006821165750368389]:38.94954907563367)[&rate=0.0017274868192935005]:128.25649618193881,13[&rate=0.003403338762405074]:224.47668069946434)[&rate=0.005621882980084593]:158.3586939614866,(((((4[&rate=0.003589661153751294]:35.087108340622486,((5[&rate=7.244881542124473E-4]:17.84770956391511,42[&rate=0.0033016566573648683]:17.84770956391511)[&rate=0.002741740413034648]:2.8733960255193445,37[&rate=0.0048349770960145816]:20.721105589434455)[&rate=0.0016040383252225667]:14.36600275118803)[&rate=0.0018029498806826215]:34.16079936692372,31[&rate=0.0012849445548205126]:69.2479077075462)[&rate=0.006181793596601361]:17.074137094612084,36[&rate=7.238402105466151E-4]:86.32204480215829)[&rate=0.0017360880548546026]:31.8627536883846,23[&rate=0.004580947797638648]:118.18479849054289)[&rate=0.0085324184274219]:55.807756521122386,((26[&rate=0.002304041649870743]:2.953705462874396,30[&rate=0.00151526045847115]:2.953705462874396)[&rate=0.004584595712566994]:79.33277710211358,27[&rate=0.002305386024445167]:82.28648256498798)[&rate=0.0028006268686176293]:91.7060724466773)[&rate=0.004879351006235848]:208.84281964928567)[&rate=0.004175663673229546]:77.71968094772774,((((3[&rate=0.00279161104450212]:13.819453536219505,28[&rate=0.004075384558105243]:13.819453536219505)[&rate=0.0010805753165770045]:30.17141167914857,(6[&rate=0.00755537100965077]:29.758241437011165,(20[&rate=0.0021339743998470316]:14.057006849814996,((29[&rate=0.007118030625941623]:5.161868874085643,39[&rate=0.0015210178941568397]:5.161868874085643)[&rate=0.002484019475709962]:3.8950641703130664,40[&rate=0.002084511087769372]:9.05693304439871)[&rate=0.0017065128958643045]:5.000073805416287)[&rate=0.0017315354524726771]:15.701234587196168)[&rate=0.002505078624937035]:14.23262377835691)[&rate=0.002854176026415311]:220.53270203484462,((((7[&rate=9.065894913694495E-4]:38.30485029631768,19[&rate=0.0020242204384307945]:38.30485029631768)[&rate=0.0047752257525984]:91.61587459975877,((8[&rate=8.545048598868892E-4]:18.21878912664422,18[&rate=0.0032610118778169323]:18.21878912664422)[&rate=0.00399744883317421]:85.48714176387342,((9[&rate=0.0015678040167903075]:20.08808175827132,15[&rate=0.0027830240384653752]:20.08808175827132)[&rate=0.007832604250616632]:30.504733924670102,(11[&rate=0.0018437795688797138]:20.605695241429533,17[&rate=0.0016408197560745714]:20.605695241429533)[&rate=0.006764732731231819]:29.987120441511887)[&rate=0.0037033940068581365]:53.11311520757623)[&rate=0.0032224481139589874]:26.2147940055588)[&rate=0.0034363977784063007]:27.947480580397496,(10[&rate=0.001281478901345778]:62.90292247597142,16[&rate=0.0015828358387450644]:62.90292247597142)[&rate=0.0041721310770850995]:94.96528300050252)[&rate=0.0033850720174682814]:46.686424168680645,(12[&rate=0.0014152190466413792]:45.70609471949856,14[&rate=0.005072073725966942]:45.70609471949856)[&rate=0.005785923114495181]:158.84853492565603)[&rate=0.008429330859040697]:59.9689376050581)[&rate=0.011156506455027776]:52.09790801744043,(((24[&rate=0.0022620319677601353]:26.1992042874133,25[&rate=0.0016738174057756429]:26.1992042874133)[&rate=0.002937845733940715]:141.47161679475278,41[&rate=0.00603426593293853]:167.67082108216607)[&rate=0.004107242918984597]:78.07724339136539,38[&rate=0.0037748023061836768]:245.74806447353146)[&rate=0.008254845172446451]:70.87341079412167)[&rate=0.0028813079199516514]:143.93358034102556)[&rate=1.0]:0.0;
tree STATE_15364000 = ((((((1[&rate=0.0037872424352603275]:4.708375745950241,2[&rate=0.003855039742172211]:4.708375745950241)[&rate=0.0029096769965404464]:5.730625301818038,(21[&rate=0.0027577698891514267]:3.8092882027510626,22[&rate=0.0012813577023291615]:3.8092882027510626)[&rate=0.0038614449826385655]:6.629712845017217)[&rate=0.003719996731385239]:118.31127445243405,(((32[&rate=0.005275957437358414]:15.021544804128022,34[&rate=0.0037838977860206024]:15.021544804128022)[&rate=0.004278834964676013]:32.46308944260836,35[&rate=6.854266092678056E-4]:47.48463424673638)[&rate=0.0029024492011363286]:1.4355907335079152,33[&rate=0.003943597627175234]:48.92022498024429)[&rate=0.0032461633620971386]:79.83005051995804)[&rate=0.0019887994982492017]:116.22052276596216,13[&rate=0.0018023374755370375]:244.97079826616448)[&rate=0.004304487829376025]:186.4417929998183,(((((4[&rate=0.0026881688385403286]:53.33110725925194,((5[&rate=6.073369570337361E-4]:20.86123514612808,37[&rate=0.004053151538229143]:20.86123514612808)[&rate=0.005421279081312162]:1.8328922925064717,42[&rate=0.003445476867000431]:22.694127438634553)[&rate=0.001578709011813183]:30.636979820617384)[&rate=0.0022428145932195933]:32.826314418104076,31[&rate=9.622490156122286E-4]:86.15742167735601)[&rate=0.015407305518703528]:2.90958093544819,36[&rate=0.0016177925124921755]:89.0670026128042)[&rate=0.00818338704686963]:36.965597439150145,23[&rate=0.0034305079486229733]:126.03260005195435)[&rate=0.004106415653330218]:95.3578279996909,((26[&rate=0.0026958478296858586]:4.725065397069297,30[&rate=0.0017729330624144542]:4.725065397069297)[&rate=0.0032939474627650335]:102.62684209737517,27[&rate=0.0017055855977438942]:107.35190749444448)[&rate=0.0017474971438727884]:114.03852055720077)[&rate=0.004100490345972419]:210.02216321433752)[&rate=8.771853175364996E-4]:44.00433042512759,((((3[&rate=0.0015121043271849734]:30.571474911580808,(6[&rate=0.005366801677866637]:24.142434203409227,((20[&rate=0.001022823503126702]:9.84323534179006,40[&rate=0.002699151780894229]:9.84323534179006)[&rate=0.0012779464670362292]:3.0674166482171614,(29[&rate=0.002680365805970085]:6.280225299340661,39[&rate=5.727545396215209E-4]:6.280225299340661)[&rate=0.006150022744965427]:6.630426690666559)[&rate=0.0022661608259859152]:11.231782213402006)[&rate=0.0016109796256742375]:6.429040708171581)[&rate=9.588220555466893E-4]:0.33630584282217413,28[&rate=0.0022620483678450327]:30.90778075440298)[&rate=0.0021373903344566714]:279.9053543689132,((((7[&rate=6.789124420016663E-4]:41.06438116616864,19[&rate=0.0015158662815040504]:41.06438116616864)[&rate=0.0035366116864191176]:110.09608566642669,((8[&rate=0.001111024813718273]:19.53129421718396,18[&rate=0.002442055151375551]:19.53129421718396)[&rate=0.0029935464454747362]:112.16761218211423,((9[&rate=0.0011740723493014985]:21.535253103393853,15[&rate=0.0011946213369994846]:21.535253103393853)[&rate=0.005086583178943474]:31.74634272901191,(11[&rate=0.001380740568537137]:22.090156130157556,17[&rate=0.0012287512243848821]:22.090156130157556)[&rate=0.004383047585573833]:31.191439702248207)[&rate=0.0030215239679994878]:78.41731056689241)[&rate=0.005586733022591261]:19.461560433297137)[&rate=0.0011561225812681004]:27.681145181215697,(10[&rate=9.596537116886703E-4]:67.43453022364537,16[&rate=0.0011853291428706634]:67.43453022364537)[&rate=0.004327679321993576]:111.40708179016565)[&rate=0.0043693007022682605]:47.06767898887554,(12[&rate=0.0011400177100716498]:45.55130067020307,14[&rate=0.003458905791681841]:45.55130067020307)[&rate=0.0047092491779624325]:180.3579903324835)[&rate=0.004932658502325018]:84.90384412062966)[&rate=0.0067007324681073975]:103.9618834730552,(((24[&rate=0.0020436578180021664]:28.989570863069023,25[&rate=0.0015122288611632293]:28.989570863069023)[&rate=0.002490837743806477]:229.63706951955234,41[&rate=0.004204690957785633]:258.62664038262136)[&rate=0.004256366355317077]:78.3505280673686,38[&rate=0.001597810092680421]:336.97716844998996)[&rate=0.0038901996588529626]:77.79785014638145)[&rate=0.003631211935373511]:60.64190309473895)[&rate=1.0]:0.0;
tree STATE_15365000 = ((((((1[&rate=0.0018764020063135678]:4.492973361069612,2[&rate=0.0035644322446716694]:4.492973361069612)[&rate=0.00118540007518529]:18.56702392760637,(21[&rate=0.001584353212645745]:0.10850432050789015,22[&rate=0.0014587476031337682]:0.10850432050789015)[&rate=0.001246512302044497]:22.951492968168093)[&rate=0.004482809557850046]:81.0424166895661,((32[&rate=0.005989010339629752]:14.331614806527469,34[&rate=0.004974393108220423]:14.331614806527469)[&rate=0.0025944719705026727]:44.301972509498995,(33[&rate=0.004153631839537595]:48.43453313149185,35[&rate=0.0027093519993786736]:48.43453313149185)[&rate=0.0015850529051203448]:10.199054184534617)[&rate=0.0035343135563660503]:45.46882666221562)[&rate=0.003289979621723153]:102.29749974875588,13[&rate=0.004508753222192189]:206.39991372699797)[&rate=0.00510237323045731]:190.48459033445192,(((((4[&rate=0.003915876042666321]:31.113285320481477,((5[&rate=0.0014657776973638855]:14.552951216013918,37[&rate=0.005870402758531333]:14.552951216013918)[&rate=0.0036572339458878634]:5.096727915742159,42[&rate=0.0037140797563866706]:19.649679131756077)[&rate=0.003383703131428812]:11.4636061887254)[&rate=0.0037115561931320954]:22.057090324525664,31[&rate=0.0026720461790919856]:53.17037564500714)[&rate=0.002823718116909463]:24.028157343845947,36[&rate=0.0016518671441565548]:77.19853298885309)[&rate=0.007376644256687492]:27.146005469332977,23[&rate=0.004640834834743312]:104.34453845818607)[&rate=0.004768636187198467]:91.83655485611374,((26[&rate=0.0023055139183531456]:6.658892634091038,30[&rate=0.0013309405005478875]:6.658892634091038)[&rate=0.004499606248561427]:81.34276395922483,27[&rate=0.0022220991980841896]:88.00165659331586)[&rate=0.0017145406735033417]:108.17943672098394)[&rate=0.004959267106972286]:200.7034107471501)[&rate=7.972000269950003E-4]:72.96450102077063,((((3[&rate=0.0017164673061964449]:26.467613200409374,(6[&rate=0.006880054914889288]:23.438962855669168,(20[&rate=0.001990165070418244]:15.89388361296919,((29[&rate=0.004197507718976831]:5.723141827198993,39[&rate=0.0021165313819630615]:5.723141827198993)[&rate=0.003882816756139477]:5.5329056542217065,40[&rate=0.0021106347990201375]:11.2560474814207)[&rate=0.0036739086863451535]:4.637836131548491)[&rate=0.0028418104219728826]:7.545079242699977)[&rate=0.009754064969145937]:3.028650344740207)[&rate=0.0020176584298084673]:0.5588564047600073,28[&rate=7.102249009503858E-4]:27.026469605169382)[&rate=0.0025521533619788524]:248.88076519590123,((7[&rate=7.706683920647873E-4]:37.527753090028604,19[&rate=0.0017207376938145542]:37.527753090028604)[&rate=0.003841009779106013]:141.4509449349552,((((8[&rate=0.00279302607942401]:18.327926414416726,18[&rate=0.0011904119265544013]:18.327926414416726)[&rate=0.003437377940788009]:105.86435850216746,((9[&rate=0.00122519643340129]:21.77896689372719,15[&rate=0.0012466402110803726]:21.77896689372719)[&rate=0.009397141869624407]:31.342868751845256,(11[&rate=0.002616653436497375]:20.595460290289584,17[&rate=0.0012380046165343175]:20.595460290289584)[&rate=0.006660780497385147]:32.526375355282866)[&rate=0.002914021960494055]:71.07044927101174)[&rate=0.0025711090549742923]:35.11276622524582,(12[&rate=0.0016818316252506327]:50.02894698728011,14[&rate=0.0025968666960823946]:50.02894698728011)[&rate=0.006386853532382791]:109.2761041545499)[&rate=0.0016232526955090596]:16.693041082255093,(10[&rate=0.0012267188166476465]:68.40627230756701,16[&rate=0.0015151981863557836]:68.40627230756701)[&rate=0.003275294701635966]:107.59181991651809)[&rate=0.0013123741378324768]:2.980605800898701)[&rate=0.007437550137373128]:96.92853677608682)[&rate=0.00530366316081018]:127.12961314786116,(((24[&rate=0.0023198609822008467]:17.976449606807186,25[&rate=0.0017166086711131003]:17.976449606807186)[&rate=0.0027372828637667705]:215.75446457909234,41[&rate=0.0046318200353622505]:233.73091418589954)[&rate=0.004801672483271608]:118.34588025148227,38[&rate=0.0017638016891407136]:352.0767944373818)[&rate=0.0050262759452267426]:50.96005351154997)[&rate=0.005932568112222519]:66.81215713328874)[&rate=1.0]:0.0;
tree STATE_15366000 = ((((((1[&rate=0.00124497687909954]:6.587471285972529,2[&rate=0.003146889644053199]:6.587471285972529)[&rate=0.004942613318557992]:5.05200803616949,(21[&rate=0.0014168096279236694]:0.19882386067779714,22[&rate=0.0013044866714911124]:0.19882386067779714)[&rate=0.0017643513176519004]:11.440655461464223)[&rate=0.002416605039706147]:120.63622506162693,(((32[&rate=0.005355679177594544]:8.797762952747288,34[&rate=0.003229413076982093]:8.797762952747288)[&rate=0.0026278443625081453]:40.655019427952524,35[&rate=0.002450252591708689]:49.45278238069981)[&rate=9.645497613831299E-4]:0.9163683783078511,33[&rate=0.003699174506423878]:50.36915075900766)[&rate=0.003085188332112727]:81.9065536247613)[&rate=0.0026804879689213087]:96.70748848137669,13[&rate=0.002942501419736011]:228.98319286514564)[&rate=0.004679052703375232]:193.7036156856311,(((((4[&rate=0.0026000253855133506]:29.03449621803238,((5[&rate=0.0031749331548145653]:8.251253811710033,37[&rate=0.005249614215877859]:8.251253811710033)[&rate=0.00348564877616231]:7.770373886856266,42[&rate=0.004271139654426601]:16.0216276985663)[&rate=0.002053796525314899]:13.012868519466082)[&rate=0.0033190632663456904]:19.631487693248047,31[&rate=0.0023894802766058856]:48.66598391128043)[&rate=0.0011406034611775016]:14.127574689607911,36[&rate=0.001477184036496212]:62.79355860088834)[&rate=0.004047803179297006]:30.150530814961137,23[&rate=0.004150071728316089]:92.94408941584948)[&rate=0.004355841544654259]:97.8465816955935,((26[&rate=0.0031046639526227412]:4.637139930909939,30[&rate=0.0017922784860428496]:4.637139930909939)[&rate=0.003593307473438019]:87.03351950626677,27[&rate=0.001847636616162415]:91.67065943717671)[&rate=0.0016506911397253573]:99.12001167426627)[&rate=0.004461672389441508]:231.89613743933376)[&rate=4.948520882717183E-4]:70.12094367282327,(((3[&rate=0.0015434999413988636]:26.49306021726934,((6[&rate=0.008767443416065659]:16.481903268019458,((20[&rate=0.00575758591262718]:8.035118111313391,(29[&rate=0.0037536259604631704]:1.521535210019878,39[&rate=0.0018927105495372622]:1.521535210019878)[&rate=0.0011153631000998566]:6.513582901293513)[&rate=0.0017122308738049714]:0.46327521066073984,40[&rate=0.001798246599116105]:8.498393321974131)[&rate=0.005252165382865767]:7.983509946045327)[&rate=0.002390051686495977]:8.905545163993445,28[&rate=6.176256518796304E-4]:25.387448432012903)[&rate=0.002891853267447707]:1.1056117852564356)[&rate=0.0023384296115019085]:261.9748691103045,((((7[&rate=6.89171069366832E-4]:37.62516734565238,19[&rate=6.915960427070983E-4]:37.62516734565238)[&rate=0.003961422602571084]:102.44882843068052,(10[&rate=0.0013942212153450206]:53.022097970731764,16[&rate=0.0017220910189040624]:53.022097970731764)[&rate=0.002450570133207406]:87.05189780560114)[&rate=7.76731378282615E-4]:47.94467056019411,((8[&rate=7.829105982364882E-4]:25.266449228777027,18[&rate=0.0010645271933529092]:25.266449228777027)[&rate=0.0031045536572958717]:93.57650096216673,((9[&rate=0.0010956332774065716]:22.142888985407733,15[&rate=0.0011148093995189152]:22.142888985407733)[&rate=0.004242338639721298]:38.30767765921435,(11[&rate=0.0023399452547441355]:17.823288373156316,17[&rate=0.001515331630089352]:17.823288373156316)[&rate=0.003651024254532671]:42.62727827146576)[&rate=0.0036716832575559737]:58.392383546321675)[&rate=0.002620233229399515]:69.17571614558327)[&rate=0.00338827622463636]:7.357764690109747,(12[&rate=0.003161474801795415]:49.099182128042386,14[&rate=0.0023222509400538166]:49.099182128042386)[&rate=0.005701279790368253]:146.2772488985944)[&rate=0.006709034656716126]:93.09149830093705)[&rate=0.0048240110148160455]:143.51333072480202,(((24[&rate=0.002110910825597429]:16.346413728745866,25[&rate=0.00207701483112656]:16.346413728745866)[&rate=0.002302268301689579]:232.47750828484263,41[&rate=0.003999000666134222]:248.8239220135885)[&rate=0.005550311782527287]:86.78192514355672,38[&rate=0.0016056183399446547]:335.6058471571452)[&rate=0.005048861695673395]:96.37541289523062)[&rate=0.008885566024975946]:60.826492171224174)[&rate=1.0]:0.0;
tree STATE_15367000 = ((((((1[&rate=0.0024702601485748037]:4.8102091950183885,2[&rate=0.003513315608725123]:4.8102091950183885)[&rate=0.005518134565918992]:1.8110946226299127,(21[&rate=0.0018859399721885908]:0.518845453137291,22[&rate=0.0037057046444582014]:0.518845453137291)[&rate=0.001969793581829325]:6.10245836451101)[&rate=0.0027212701144749604]:113.87145229461011,(((32[&rate=0.002976726393450118]:22.197418190677986,34[&rate=0.0017949318513741114]:22.197418190677986)[&rate=0.0028331756994785704]:23.3360001686002,35[&rate=0.002861279576953145]:45.53341835927819)[&rate=0.0027251762032064137]:4.283922455752631,33[&rate=0.004244430749730252]:49.81734081503082)[&rate=0.0036552980732091744]:70.67541529722759)[&rate=0.004265153647975951]:41.31486467866779,13[&rate=0.003285128280933005]:161.8076207909262)[&rate=0.006519628674140612]:157.61206770974144,(((((4[&rate=0.0025492241173518454]:25.799738781066527,((5[&rate=0.00158992385316534]:9.05484608809947,37[&rate=0.00833626804293651]:9.05484608809947)[&rate=0.0038915200839555217]:2.775702665746623,42[&rate=0.004768474052879157]:11.830548753846093)[&rate=0.003538418014239319]:13.969190027220433)[&rate=0.002174706397531702]:20.341276015620476,31[&rate=0.0018668786698969714]:46.141014796687)[&rate=0.0029049931560437992]:6.594271342971794,36[&rate=0.0016491883476718412]:52.7352861396588)[&rate=0.004666932895924924]:37.12472720339994,23[&rate=0.004938272358002087]:89.86001334305874)[&rate=0.004295195988630327]:109.34621188767889,((26[&rate=0.0016324917104250114]:6.650656677537122,30[&rate=0.001670010425242394]:6.650656677537122)[&rate=0.004409543260013195]:47.96886714903985,27[&rate=0.0026246446662724875]:54.61952382657697)[&rate=0.001852209690193618]:144.58670140416066)[&rate=0.005044805357063019]:120.21346326993)[&rate=7.510177326062171E-4]:128.11837836707235,((((3[&rate=0.001524371723608237]:23.545922425815593,(6[&rate=0.007961030713286733]:19.390722000208946,(20[&rate=0.0023688110996535256]:10.798881021449983,((29[&rate=0.004216554812438976]:3.949550660373308,39[&rate=0.002656774693204314]:3.949550660373308)[&rate=9.425756000645426E-4]:3.7870077826592756,40[&rate=0.002007635652858209]:7.7365584430325836)[&rate=0.0019116041981478418]:3.0623225784173993)[&rate=0.0035913818453432392]:8.591840978758963)[&rate=0.008660444067263224]:4.1552004256066475)[&rate=0.0032285826234378814]:1.0717484367020376,28[&rate=0.002549391909504287]:24.61767086251763)[&rate=0.002610717941609456]:223.87875569761684,(((7[&rate=0.0016227023776893962]:42.47375512218996,19[&rate=6.681517197134687E-4]:42.47375512218996)[&rate=0.004124831434656925]:122.19195087523515,(((8[&rate=8.740732393392052E-4]:24.908889521769794,18[&rate=0.0012000331208587552]:24.908889521769794)[&rate=0.003508203070073084]:91.95356828550297,((9[&rate=0.0012232095593899693]:21.89660906518808,15[&rate=0.0010454736753092715]:21.89660906518808)[&rate=0.003827901558057401]:44.99467933810447,(11[&rate=0.0021868185082759457]:17.73089830864193,17[&rate=0.003468999686124455]:17.73089830864193)[&rate=0.00287265462872802]:49.16039009465062)[&rate=0.005438812366793278]:49.97116940398021)[&rate=0.003087037833864178]:31.51191197690585,(10[&rate=0.001332139457639309]:60.17035827672541,16[&rate=0.0016454099038800544]:60.17035827672541)[&rate=0.0030070126741504875]:88.2040115074532)[&rate=0.002693252691811912]:16.291336213246495)[&rate=0.003681537841234904]:18.111737361867853,(12[&rate=0.0020338978141515467]:52.69912972548574,14[&rate=0.0027266650791745515]:52.69912972548574)[&rate=0.006602942712786512]:130.07831363380723)[&rate=0.007490239202846381]:65.7189832008415)[&rate=0.005210785742441754]:135.126356190588,(((24[&rate=0.0019189495120470678]:24.65616324484801,25[&rate=0.0018881359403596825]:24.65616324484801)[&rate=0.002506398346775359]:204.92702526587362,41[&rate=0.004207055162270118]:229.58318851072164)[&rate=0.0056239851653641735]:108.33549490214352,38[&rate=0.002938885638339416]:337.91868341286516)[&rate=0.007014887052937094]:45.704099337857315)[&rate=0.007521726370044291]:63.91528411701751)[&rate=1.0]:0.0;
tree STATE_15368000 = (((((((1[&rate=0.0023095080209634836]:6.144160925294916,2[&rate=0.0014323257301223752]:6.144160925294916)[&rate=0.0018636732645075519]:7.2127438020421195,(21[&rate=0.0019874860164481533]:2.949542505482477,22[&rate=9.483816758112982E-4]:2.949542505482477)[&rate=0.0014549325772479302]:10.407362221854559)[&rate=0.0028214624216888976]:136.61206629583444,((32[&rate=0.0036022897030000777]:12.569123842453727,34[&rate=0.0018915776790494514]:12.569123842453727)[&rate=0.00428050712051138]:37.699154597571756,(33[&rate=0.00448543716927812]:48.829211979963205,35[&rate=0.0021246581423516406]:48.829211979963205)[&rate=0.0028719098575513695]:1.4390664600622785)[&rate=0.0035332582948342925]:99.70069258314598)[&rate=0.005261780623228216]:35.69954118668042,13[&rate=0.0034620118438957303]:185.66851220985188)[&rate=0.0053241906261345725]:162.66150912039893,(((((4[&rate=0.002686483854596752]:26.27657019851554,((5[&rate=0.0023372667772786717]:8.03798472582155,37[&rate=0.006495666125608556]:8.03798472582155)[&rate=0.004101054043948709]:8.586343876946787,42[&rate=0.003911844308250648]:16.624328602768337)[&rate=0.0037289396419756637]:9.652241595747203)[&rate=0.0018871547358410839]:21.531174704082904,31[&rate=0.0018495164229147781]:47.807744902598444)[&rate=0.0029608726747021516]:11.829491107633437,36[&rate=0.0018281867675431999]:59.63723601023188)[&rate=0.008577866762915458]:17.012131801620576,23[&rate=0.005963978799836372]:76.64936781185246)[&rate=0.004711926138380352]:83.09860800053484,((26[&rate=0.0036084639045210446]:3.7506824794616027,30[&rate=0.002712771231948433]:3.7506824794616027)[&rate=0.006398008481277089]:38.11605243433616,27[&rate=0.0050863875755799365]:41.866734913797764)[&rate=0.004462273601139799]:117.88124089858954)[&rate=0.004452683589426557]:188.58204551786352)[&rate=0.001350356543589348]:102.31682118572462,((3[&rate=0.0014583004612576337]:24.878260627443332,((6[&rate=0.011200659712348095]:16.25813366098665,(20[&rate=0.002523433161315535]:12.06564977469776,((29[&rate=0.004885329831169758]:1.6562885810499839,39[&rate=0.005627287256772118]:1.6562885810499839)[&rate=0.0024001082138900985]:6.121633392727694,40[&rate=0.0027085571072989617]:7.777921973777678)[&rate=0.002760782580270689]:4.2877278009200825)[&rate=0.01080763502178298]:4.1924838862888905)[&rate=0.004893162567856911]:7.500922227259807,28[&rate=0.003750028355935758]:23.759055888246458)[&rate=0.006136425387878018]:1.1192047391968742)[&rate=0.0027420690049415586]:290.30519496867447,((((7[&rate=0.0017100747280587127]:47.3725822279367,19[&rate=7.041275010619189E-4]:47.3725822279367)[&rate=0.004699118626022267]:114.21801558449027,((8[&rate=0.0015711645316740213]:14.73568097384153,18[&rate=0.0021570840880008393]:14.73568097384153)[&rate=0.0018402201823556634]:141.6405157880858,((9[&rate=0.001289071725679037]:22.09481323919156,15[&rate=0.0025300848938710732]:22.09481323919156)[&rate=0.002607324819808608]:47.40731086471572,(11[&rate=0.0027256942136260624]:21.083134707979912,17[&rate=0.0029214746297065836]:21.083134707979912)[&rate=0.00356738039492411]:48.41898939592737)[&rate=0.00498869350642167]:86.87407265802005)[&rate=0.0033908098448632413]:5.214401050499646)[&rate=0.0028382674647954988]:11.46841201933421,(10[&rate=0.0019839675873812783]:54.32792286533966,16[&rate=0.0024505241538593137]:54.32792286533966)[&rate=0.0027156903248260473]:118.73108696642153)[&rate=0.003879765573868118]:93.10366899588851,(12[&rate=0.002546574117200274]:44.38408886949377,14[&rate=0.0034426876138871753]:44.38408886949377)[&rate=0.0036841260591335976]:221.77858995815592)[&rate=0.007804011006622788]:49.020776768468124)[&rate=0.004219273720504687]:135.4633869198576)[&rate=0.0026489768289113666]:13.422368435676617,(((24[&rate=0.0026888319277275402]:24.879346407843304,25[&rate=0.001989800223738401]:24.879346407843304)[&rate=0.002641352184741647]:226.40226935932762,41[&rate=0.005036788642570969]:251.28161576717093)[&rate=0.0025863976355501414]:90.22152641103867,38[&rate=0.0016090758324585803]:341.5031421782096)[&rate=0.004312074498032436]:122.56606877344245)[&rate=1.0]:0.0;
tree STATE_15369000 = (((((((1[&rate=0.001610972419873042]:8.988729964650283,2[&rate=0.0032607845732926556]:8.988729964650283)[&rate=0.005248850839944913]:1.5035865414974978,(21[&rate=9.291204462738451E-4]:3.096343084214227,22[&rate=9.21919751447516E-4]:3.096343084214227)[&rate=0.0016081204541668764]:7.395973421933553)[&rate=0.0038106623099534997]:121.82234562301264,(((32[&rate=0.004885654795730643]:15.759487949117611,34[&rate=0.0029223443726908087]:15.759487949117611)[&rate=0.004638818681594389]:30.442657920124688,35[&rate=0.0020653755303355215]:46.2021458692423)[&rate=0.0035812684378504064]:8.637103593001633,33[&rate=0.004537595601648703]:54.839249462243934)[&rate=0.0031416639069354233]:77.47541266691647)[&rate=0.004403700469932233]:104.13710836173524,13[&rate=0.0020530716050227637]:236.45177049089565)[&rate=0.005503710349345802]:141.22906349230848,(((((4[&rate=0.0016066917039504463]:52.09506839831171,((5[&rate=0.0022720519190509597]:16.811665978234192,37[&rate=0.003475484793935522]:16.811665978234192)[&rate=0.003612237433606043]:1.0606489268769579,42[&rate=0.003802695290923461]:17.87231490511115)[&rate=0.0015017628647523305]:34.22275349320056)[&rate=0.004725435681092516]:7.7258451751637125,31[&rate=0.0015613906406446458]:59.82091357347542)[&rate=0.0025452099330695033]:11.118979242454827,36[&rate=0.0012622836985049927]:70.93989281593025)[&rate=0.009266460601736835]:37.55321251303931,23[&rate=0.005283017052500102]:108.49310532896956)[&rate=0.008609689552350357]:33.651081422920186,((26[&rate=0.0035077798645153408]:1.478087965397584,30[&rate=0.0012381737384002207]:1.478087965397584)[&rate=0.00565989445180726]:45.41592502277829,27[&rate=0.004535520774685742]:46.894012988175874)[&rate=0.0021754986132736928]:95.25017376371387)[&rate=0.004426863619035702]:235.5366472313144)[&rate=0.004780217668420632]:33.03010106244841,(((3[&rate=0.0014176106868545985]:23.756297417515093,28[&rate=0.001434219281233167]:23.756297417515093)[&rate=0.003148508961841288]:5.272734778800945,(6[&rate=0.01101407586712077]:18.19831678826842,(20[&rate=0.0024530238535383033]:11.704740446428733,((29[&rate=0.002137843876823582]:3.626133481625625,39[&rate=0.0019610816747209943]:3.626133481625625)[&rate=0.002496090288968574]:5.512040107908985,40[&rate=0.0024018286480259415]:9.13817358953461)[&rate=0.0056473066368810335]:2.5665668568941236)[&rate=0.004292770151646544]:6.493576341839688)[&rate=0.005452702271614335]:10.830715408047617)[&rate=0.002652293287455324]:318.86202545369275,(((((7[&rate=0.0016623599003160682]:37.2416197037902,19[&rate=6.84480802786501E-4]:37.2416197037902)[&rate=0.004568002932268745]:102.06514918987287,(8[&rate=0.001413816209166485]:16.711033226020948,18[&rate=0.0019410573410038182]:16.711033226020948)[&rate=0.0031562676374519857]:122.59573566764213)[&rate=0.0021159213664772533]:20.109445227913483,((9[&rate=0.0012531038033807575]:23.19448593909479,15[&rate=0.0024594899881996285]:23.19448593909479)[&rate=0.0030250094685832017]:45.512858421631336,(11[&rate=0.0026496413793027675]:22.13245553344963,17[&rate=0.002839959093848927]:22.13245553344963)[&rate=0.005127539213911317]:46.574888827276496)[&rate=0.002323362811648695]:90.70886976085043)[&rate=0.002320790514087249]:59.82755254560948,(10[&rate=0.001504708501067467]:55.53537371542267,16[&rate=0.001858560870569103]:55.53537371542267)[&rate=0.0027961866672711376]:163.70839295176336)[&rate=0.0027892036182288952]:49.54985176165769,(12[&rate=0.0018051924711934562]:64.19930281645935,14[&rate=0.0023867913613545818]:64.19930281645935)[&rate=0.0038978403077842296]:204.59431561238438)[&rate=0.008007888292657145]:79.09743922116508)[&rate=0.0044100410501795384]:62.81987739564374)[&rate=0.0012440504883325333]:49.557135577409156,(((24[&rate=0.0026138076323969596]:14.176333332905928,25[&rate=0.0019342804428103609]:14.176333332905928)[&rate=0.002483769809519997]:156.8379382325386,41[&rate=0.00475166470548569]:171.01427156544452)[&rate=0.0025276664110633596]:141.91143777475924,38[&rate=0.002469890920836171]:312.92570934020375)[&rate=0.00403735161788107]:147.34236128285795)[&rate=1.0]:0.0;
tree STATE_15370000 = (((((((1[&rate=0.003019028848474149]:1.4744125543531332,2[&rate=0.006110844961304429]:1.4744125543531332)[&rate=0.003636471352304003]:5.447470535785986,(21[&rate=0.0019871385108695444]:1.7371977552698203,22[&rate=0.002106474294733911]:1.7371977552698203)[&rate=0.0033781441043173994]:5.184685334869299)[&rate=0.003660753210447356]:124.36829367058996,(((32[&rate=0.0024858778376378376]:17.620111925757342,34[&rate=0.0028356975085252196]:17.620111925757342)[&rate=0.0038420712405362392]:30.24040757993994,35[&rate=0.0016902277102652037]:47.86051950569728)[&rate=0.0013439710758753507]:11.78426456268329,33[&rate=0.0038674804469722448]:59.644784068380574)[&rate=0.0030765896344244746]:71.64539269234851)[&rate=0.0040146808421380785]:108.36932319884107,13[&rate=0.0024401801353151507]:239.65949995957016)[&rate=0.005296449556150709]:111.91079441310018,(((((4[&rate=0.003304091611444255]:39.77698056937696,((5[&rate=0.002657982516005436]:17.792280232307316,37[&rate=0.003417322397379832]:17.792280232307316)[&rate=0.00257707315424111]:1.654338908249752,42[&rate=0.0034954654126905065]:19.44661914055707)[&rate=0.0012395326959145682]:20.33036142881989)[&rate=0.00410504590755999]:11.98833893894053,31[&rate=0.0014352417331433512]:51.76531950831749)[&rate=8.614177218488571E-4]:23.759378743279242,36[&rate=0.0011603004374432825]:75.52469825159673)[&rate=0.008517798576911107]:22.52475821385852,23[&rate=0.003525487113652955]:98.04945646545525)[&rate=0.013270701005653852]:30.13013751038659,((26[&rate=0.0032243769888828768]:5.953706407650392,30[&rate=0.00219475340937518]:5.953706407650392)[&rate=0.004988495152358563]:44.95245421321292,27[&rate=0.004114453911135476]:50.90616062086331)[&rate=0.0025886612561487944]:77.27343335497852)[&rate=0.0040924716633290855]:223.3907003968285)[&rate=0.0035530440118819477]:86.6703080596119,(((24[&rate=0.003286979086210922]:14.24464075611126,25[&rate=0.0035737113395263734]:14.24464075611126)[&rate=0.002342548693392968]:175.41174580443536,41[&rate=0.006813715707585974]:189.65638656054662)[&rate=0.002021861779902587]:168.27183794010554,38[&rate=0.002192542925870671]:357.92822450065216)[&rate=0.004866405527892005]:80.31237793163007)[&rate=0.0037489842354517114]:34.62863771201637,(((3[&rate=0.0026645375954675314]:19.94092397182111,28[&rate=0.0013183448865151856]:19.94092397182111)[&rate=0.002894132539078438]:12.758359257961512,(6[&rate=0.007607294280002206]:30.447566733791206,(20[&rate=0.0015954612929128056]:13.588841505755832,((29[&rate=0.0038788713338796794]:1.7105915989402474,39[&rate=0.0018026406643257239]:1.7105915989402474)[&rate=0.0013411794784969871]:8.304297591362559,40[&rate=0.006546670693541081]:10.014889190302807)[&rate=0.002175341080338954]:3.5739523154530257)[&rate=0.0021834083715317402]:16.858725228035375)[&rate=0.0076127387563167895]:2.251716495991417)[&rate=0.002438007450293999]:331.0169421477795,((((7[&rate=0.00138903690230862]:43.04835105585395,19[&rate=0.0016284175173001195]:43.04835105585395)[&rate=0.004079809239303571]:123.62181664451666,(10[&rate=0.0013831390944559676]:59.88669632738684,16[&rate=0.002152580381989729]:59.88669632738684)[&rate=0.0025702753008376737]:106.78347137298377)[&rate=0.0035483364481120557]:40.363549571189424,((8[&rate=0.0011583074903287046]:20.07444971063548,18[&rate=0.0015902641677663053]:20.07444971063548)[&rate=0.0033350319394805554]:139.79409500121565,((9[&rate=0.001685077721356261]:19.60226006555775,15[&rate=0.002260781243012055]:19.60226006555775)[&rate=0.002418011880850424]:28.8353476975346,(11[&rate=0.0024355697968585373]:23.696672842794353,17[&rate=0.002610511235929946]:23.696672842794353)[&rate=0.005140117221193539]:24.740934920298)[&rate=0.002267165585364961]:111.43093694875878)[&rate=0.0015299105901813478]:47.16517255970888)[&rate=0.0028996027787672562]:93.44057792298338,(12[&rate=0.001808389079061641]:41.06969319071339,14[&rate=0.0026131167193836134]:41.06969319071339)[&rate=0.003458317308654166]:259.40460200383)[&rate=0.007360909674691079]:63.241930183018724)[&rate=0.0038762236242526104]:109.15301476673648)[&rate=1.0]:0.0;
tree STATE_15371000 = (((((((1[&rate=0.003989980390631103]:2.175369977171302,2[&rate=0.0038128741780507126]:2.175369977171302)[&rate=0.003015365949778775]:6.076708718879818,(21[&rate=0.002036871485303113]:0.12941518753237244,22[&rate=0.0021591939374120293]:0.12941518753237244)[&rate=0.0034626903769873455]:8.122663508518748)[&rate=0.003752372463371559]:112.2489308552268,(((32[&rate=0.0018433057446137022]:16.857680428154307,34[&rate=0.0029066677357748073]:16.857680428154307)[&rate=0.003179484078712918]:31.106458318627137,33[&rate=0.004684473762600862]:47.964138746781444)[&rate=0.0013984665539789607]:5.454859577530371,35[&rate=0.0017306908960074564]:53.418998324311815)[&rate=0.003153588773032311]:67.0820112269661)[&rate=0.006111248705839813]:60.087972826819936,13[&rate=0.002815589239305429]:180.58898237809785)[&rate=0.004795508914101223]:169.47720833143586,(((((4[&rate=0.0029864767318745567]:42.802124115775015,(5[&rate=0.0025058226096485083]:19.857994605977968,(37[&rate=0.0035028492021247025]:18.7940429933919,42[&rate=0.0026805002810650178]:18.7940429933919)[&rate=0.0013767037602789032]:1.0639516125860666)[&rate=0.0010079213663746903]:22.944129509797047)[&rate=0.0029682663200454504]:13.665213633823356,31[&rate=0.0013393006296739136]:56.46733774959837)[&rate=0.0033519470565626453]:14.207877516388265,36[&rate=0.0011893397780201877]:70.67521526598664)[&rate=0.00732129194957794]:26.364172664932838,23[&rate=0.004429843370850948]:97.03938793091947)[&rate=0.013602832575858743]:47.16321968642302,((26[&rate=0.0012073885060980985]:4.410649458369662,30[&rate=0.001856687700160672]:4.410649458369662)[&rate=0.0050891324640499214]:48.32707860305103,27[&rate=0.004217428127603685]:52.73772806142069)[&rate=0.0026534488003310476]:91.46487955592181)[&rate=0.004296267090004662]:205.86358309219122)[&rate=0.0034701405729847226]:120.10230582849692,(((24[&rate=0.0016590461755687362]:12.32986008359792,25[&rate=0.005011923404868663]:12.32986008359792)[&rate=0.0031705087940085627]:135.27223943307234,41[&rate=0.007628263305761979]:147.60209951667025)[&rate=0.0019228980721060932]:148.36106651423938,38[&rate=0.0022759855924495863]:295.96316603090963)[&rate=0.0041130660903590565]:174.205330507121)[&rate=0.003506489232188603]:29.300764568510942,(((3[&rate=0.0027312241295907526]:17.823879089518005,28[&rate=0.0028572810616541385]:17.823879089518005)[&rate=0.0029665652450956764]:9.20033301245397,(6[&rate=0.008373118872967543]:17.72205186376292,((20[&rate=0.005680351912750002]:6.833979529292315,40[&rate=0.007649477187122141]:6.833979529292315)[&rate=0.005953240350328252]:1.0795696550388616,(29[&rate=0.006626812278926925]:1.5415552524246106,39[&rate=0.004627512614261755]:1.5415552524246106)[&rate=0.004459284746475089]:6.371993931906566)[&rate=0.0017203872380143431]:9.808502679431744)[&rate=0.003950879412715883]:9.302160238209055)[&rate=0.002457324674376084]:308.6556597112659,((((7[&rate=0.0014238009292609076]:44.08029264267842,19[&rate=0.0016691726263738313]:44.08029264267842)[&rate=0.003719977515439965]:139.81965666288647,(10[&rate=0.003071445266942951]:60.89010240848741,16[&rate=0.0014817205709649437]:60.89010240848741)[&rate=0.0026966048648975767]:123.00984689707748)[&rate=0.0044320655869827105]:5.261471471577522,((8[&rate=0.0020707612796425994]:19.273387709757454,18[&rate=0.0025258504978249636]:19.273387709757454)[&rate=0.002475441025329145]:135.5986609273702,((9[&rate=0.0011770464442008013]:17.479876982892307,15[&rate=0.0015791820694545909]:17.479876982892307)[&rate=0.002896722878179842]:46.90516534415782,(11[&rate=0.003063781559872391]:22.838598191322045,17[&rate=0.0018849540955792321]:22.838598191322045)[&rate=0.0052687611566559454]:41.54644413572808)[&rate=0.002244046401402536]:90.48700631007752)[&rate=0.0013447875872065163]:34.28937214001476)[&rate=0.0015500194063800138]:60.939187579274716,(12[&rate=0.0020373980863148725]:53.24220060020731,14[&rate=0.0026785163210148897]:53.24220060020731)[&rate=0.00572935204311844]:196.85840775620983)[&rate=0.004418202472155534]:85.57926345682074)[&rate=0.0022035666652280342]:163.7893892933037)[&rate=1.0]:0.0;
tree STATE_15372000 = (((((((1[&rate=0.0021486583179807037]:3.13344142898787,2[&rate=0.003931645280204413]:3.13344142898787)[&rate=0.0031092946556651718]:4.2781824330154965,(21[&rate=0.002100320070270208]:0.6809803017806282,22[&rate=0.0018497972593293104]:0.6809803017806282)[&rate=0.003570553247170503]:6.730643560222738)[&rate=0.0038692589359783417]:101.00456042760746,((32[&rate=0.0014641197914875622]:36.257964536869736,34[&rate=0.0023087378595014877]:36.257964536869736)[&rate=0.012949534079095604]:9.733940080630383,(33[&rate=0.004830395208159456]:43.03949560366632,35[&rate=0.0017846019498758189]:43.03949560366632)[&rate=0.0014420288133625324]:2.952409013833801)[&rate=0.00504370808738736]:62.42427967211071)[&rate=0.005601072575022055]:51.1282235579322,13[&rate=0.004150282575191763]:159.54440784754303)[&rate=0.0058104666100963764]:98.60156056334489,(((((4[&rate=0.0030795055380814433]:41.50753939847479,((5[&rate=0.0027028545626024717]:18.988270456108186,37[&rate=0.0037782770063676673]:18.988270456108186)[&rate=0.0014840037072240142]:12.930171458673328,42[&rate=0.0016581412842663614]:31.918441914781514)[&rate=0.0010554880843513161]:9.589097483693276)[&rate=0.0030607278715823385]:13.448313250267034,31[&rate=0.0013810198694057733]:54.955852648741825)[&rate=0.0034563602702376707]:13.097119581492464,36[&rate=0.0012263877344106373]:68.05297223023429)[&rate=0.00471962006988634]:29.55133265130108,23[&rate=0.00450510621209108]:97.60430488153537)[&rate=0.014322373709061972]:28.6639670087731,((26[&rate=0.006869993652517175]:4.781146260409436,30[&rate=0.0017479756952157208]:4.781146260409436)[&rate=0.0038898439468704653]:63.214814416271714,27[&rate=0.0032492168952095333]:67.99596067668115)[&rate=0.0035248201350943703]:58.27231121362732)[&rate=0.00484765403304309]:131.87769652057943)[&rate=0.003199008776372355]:124.33103071775474,(((24[&rate=0.002967513100208195]:6.384043552597115,25[&rate=0.008964758534276019]:6.384043552597115)[&rate=0.005250908021457001]:145.13015756796193,41[&rate=0.007870388152578258]:151.51420112055905)[&rate=0.0019547591552023166]:149.81675021707275,38[&rate=0.0023468825863386888]:301.3309513376318)[&rate=0.0024213436304963954]:81.14604779101086)[&rate=0.0072286417428866385]:93.82872161649993,(((3[&rate=0.0028163018124494387]:14.008500786177194,28[&rate=0.0015934294947413323]:14.008500786177194)[&rate=0.0014376282882589831]:19.74476504013507,(6[&rate=0.010498102672949141]:26.014159128478596,(20[&rate=0.005857294981362643]:6.274427318951332,((29[&rate=0.006833237605696088]:1.9865379787706667,39[&rate=9.960866620750753E-4]:1.9865379787706667)[&rate=0.0045981915499581204]:3.627806740038145,40[&rate=0.005976213767052355]:5.614344718808812)[&rate=0.002545047065196454]:0.6600826001425206)[&rate=0.001784425356342442]:19.739731809527264)[&rate=0.004073949380517581]:7.73910669783367)[&rate=0.0025675691754013454]:305.23952632421833,(((((7[&rate=0.0014681523549096378]:42.51192515403341,19[&rate=0.0017211673849893802]:42.51192515403341)[&rate=0.005016492657345937]:89.81361292579368,((9[&rate=0.0012137114630122255]:27.7048774124284,15[&rate=0.001628373620534404]:27.7048774124284)[&rate=0.004650031721905101]:34.395020494071005,(11[&rate=0.0028123656554593277]:20.512540605133946,17[&rate=0.0010734066722395443]:20.512540605133946)[&rate=0.003883238187375667]:41.58735730136546)[&rate=0.00231854864176135]:70.22564017332769)[&rate=0.0019139087378302773]:43.01103290004559,(8[&rate=0.001709867517609989]:21.617103176169593,18[&rate=0.002085643460223158]:21.617103176169593)[&rate=0.002446557205444055]:153.71946780370308)[&rate=0.002159852168832391]:25.270720638557663,(10[&rate=0.0031671208446107353]:58.65561350581779,16[&rate=7.588917688661315E-4]:58.65561350581779)[&rate=0.0031034227726203165]:141.95167811261254)[&rate=0.0010201602463304163]:2.903063291874105,(12[&rate=0.0010022107249308757]:51.31077468503295,14[&rate=0.006774834037591274]:51.31077468503295)[&rate=0.0062638665271552525]:152.1995802252715)[&rate=0.003976470272533208]:135.48243724022615)[&rate=0.003159611596377063]:137.312928594612)[&rate=1.0]:0.0;
tree STATE_15373000 = ((((((1[&rate=0.00381828267657915]:1.9827522292605373,2[&rate=0.0035397372438625944]:1.9827522292605373)[&rate=0.0016366299889608816]:5.8122873823829515,(21[&rate=0.0018909592923349943]:0.31012804775675806,22[&rate=0.003366443898844824]:0.31012804775675806)[&rate=0.0024550577857058355]:7.4849115638867305)[&rate=0.004114178958992758]:86.44229423770031,(((32[&rate=0.0047148187656291946]:18.28673849377128,34[&rate=0.002498482429466108]:18.28673849377128)[&rate=0.0037757877658488787]:17.930317813355472,33[&rate=0.004348899405291331]:36.217056307126754)[&rate=0.001298286781638895]:12.231644306748883,35[&rate=0.0013890155353817437]:48.44870061387564)[&rate=0.005888587215981271]:45.78863323546816)[&rate=0.0037217445482066245]:36.571645743577335,13[&rate=0.0037762962901518914]:130.80897959292113)[&rate=0.005061964024495881]:163.03775918116233,(((((4[&rate=0.0027766449777245003]:33.42165053611202,((5[&rate=0.0019803842262958024]:19.69554188157798,37[&rate=0.0027683473204648153]:19.69554188157798)[&rate=0.0017195079238511654]:9.52736192112279,42[&rate=0.0014928570715816544]:29.22290380270077)[&rate=0.0058439946443923]:4.198746733411248)[&rate=0.003315704887683155]:29.800978682938812,31[&rate=0.0015460437975366587]:63.22262921905083)[&rate=0.0025183845096995944]:18.873521668785088,36[&rate=8.886362255884943E-4]:82.09615088783592)[&rate=0.004851132801136148]:17.184305816420107,23[&rate=0.004280698410671128]:99.28045670425603)[&rate=0.010688446141745822]:44.23116358673174,((26[&rate=0.0061851898286333536]:4.778307135023059,30[&rate=0.002220170626790355]:4.778307135023059)[&rate=0.0024681327264117255]:105.94150319530242,27[&rate=0.0013105708492673971]:110.71981033032547)[&rate=0.004050439807853461]:32.79180996066229)[&rate=0.004364437863334199]:150.3351184830957)[&rate=0.0027987935908948057]:170.5450309118351,((((3[&rate=0.006439993763119631]:4.71433224590259,28[&rate=0.0036436705621334304]:4.71433224590259)[&rate=6.017068118773155E-4]:38.92394374103363,(6[&rate=0.007901160577474434]:15.861489827115246,((20[&rate=0.006630036438180922]:4.47511303003825,40[&rate=0.00434061758478661]:4.47511303003825)[&rate=0.0011886359906356089]:3.1263462407858063,(29[&rate=0.011461880175084791]:4.344895363543568,39[&rate=7.469074952921456E-4]:4.344895363543568)[&rate=0.002892225842393537]:3.256563907280488)[&rate=0.002895296624173848]:8.260030556291191)[&rate=0.0013968387769436584]:27.776786159820976)[&rate=0.002328589160972508]:331.3250314575268,(((7[&rate=0.001272408994266989]:43.40286301867032,19[&rate=4.8514829311793707E-4]:43.40286301867032)[&rate=0.003628141963953209]:179.10275948481683,((9[&rate=0.001357612577324945]:21.40790741609228,15[&rate=0.0014660566609481427]:21.40790741609228)[&rate=0.002607976221712356]:58.31273810089511,(11[&rate=0.0025320278775179434]:20.159788267889027,17[&rate=9.664090488192204E-4]:20.159788267889027)[&rate=0.0014537775216350727]:59.56085724909836)[&rate=0.0015444863822607498]:142.78497698649974)[&rate=0.0016692962453617995]:10.208902392009406,(((8[&rate=0.001539427212477388]:21.245355774584926,18[&rate=0.0018777456528800917]:21.245355774584926)[&rate=0.002934226533344658]:116.96702934674612,(10[&rate=0.002851420921904559]:61.172446488174934,16[&rate=6.832451217920009E-4]:61.172446488174934)[&rate=0.00320552279456499]:77.03993863315611)[&rate=9.670738620328851E-4]:37.29249109063042,(12[&rate=9.023099431421512E-4]:51.7881660986754,14[&rate=0.006099515763691431]:51.7881660986754)[&rate=0.009394213781249978]:123.71671011328607)[&rate=0.0017589271279754377]:57.20964868353508)[&rate=0.004414485359193508]:142.24878254896646)[&rate=0.002521594653442579]:81.96736893264097,(((24[&rate=0.0026717101604626366]:9.593655457715785,25[&rate=0.00807114767595769]:9.593655457715785)[&rate=0.004510658435470018]:133.16807240550563,41[&rate=0.006774136997288899]:142.7617278632214)[&rate=0.0018432324548632373]:92.82744627254843,38[&rate=0.0030837961351967836]:235.58917413576984)[&rate=0.0020384972448030387]:221.34150224133413)[&rate=0.009404124287482168]:7.461093308814611)[&rate=1.0]:0.0;
tree STATE_15374000 = (((((((1[&rate=0.003751566232709326]:6.278564187201363,(21[&rate=0.0038570022182257153]:0.8663227548034257,22[&rate=0.0035394353355793014]:0.8663227548034257)[&rate=0.005304980877142557]:5.412241432397938)[&rate=0.0017207314864758788]:1.658216977356581,2[&rate=0.0033035889132100927]:7.936781164557944)[&rate=0.004960126484182015]:89.18523909000288,((32[&rate=0.004661734752779103]:16.237463088888482,34[&rate=0.003213331152160034]:16.237463088888482)[&rate=0.004520097294578284]:33.253303546464196,(33[&rate=0.004198500941694794]:41.17590849084938,35[&rate=0.0014947840353989044]:41.17590849084938)[&rate=0.0013650018383568046]:8.314858144503297)[&rate=0.00820115695751494]:47.631253619208145)[&rate=0.006096395451232224]:27.482676812083355,13[&rate=0.00397034880978325]:124.60469706664418)[&rate=0.005722576365267479]:205.12109825093216,(((((4[&rate=0.002919328420084243]:40.5065706727105,((5[&rate=0.002082150221181612]:14.473921884999541,37[&rate=0.002910604371150134]:14.473921884999541)[&rate=0.003943786368141553]:5.084002036691004,42[&rate=0.002079158451632341]:19.557923921690545)[&rate=0.0022707651511393373]:20.948646751019957)[&rate=0.0016983778067183198]:16.256255412427585,31[&rate=0.001950722470670545]:56.76282608513809)[&rate=0.0014711726643552563]:16.110396359475757,36[&rate=0.0010433216081922215]:72.87322244461384)[&rate=0.0040897487951235415]:57.83293889702716,23[&rate=0.004500670639687955]:130.706161341641)[&rate=0.011237693273163688]:45.48412416192889,((26[&rate=0.0020285862699379667]:19.4617730773634,30[&rate=7.281599716756987E-4]:19.4617730773634)[&rate=0.0030910124538582107]:95.19260088492067,27[&rate=0.0014375453860564701]:114.65437396228407)[&rate=0.0014765184983747993]:61.53591154128583)[&rate=0.004949285891538727]:153.53550981400645)[&rate=0.0024540215269966002]:124.70770786542874,(((24[&rate=0.0018074745027328576]:17.14603039259541,25[&rate=0.0013396993545353667]:17.14603039259541)[&rate=0.004978544420315857]:133.11888324571277,41[&rate=0.0071222395431828935]:150.26491363830817)[&rate=0.0019379506323180364]:131.915478117655,38[&rate=0.0032422631526352677]:282.18039175596317)[&rate=0.0021432494930964854]:172.25311142704192)[&rate=0.00170396288239224]:29.50109750301533,(((3[&rate=0.0028730823070741533]:10.609360652892372,28[&rate=0.0016255552116872483]:10.609360652892372)[&rate=6.2568771697819E-4]:25.730720065828564,(6[&rate=0.006482178635417433]:18.061393999418435,(20[&rate=0.005956975521724141]:5.987494613250426,((29[&rate=0.010698282553346579]:2.9559727796305966,39[&rate=6.291256685208679E-4]:2.9559727796305966)[&rate=0.004378131188047668]:2.4258785364814814,40[&rate=0.003732919873739718]:5.381851316112078)[&rate=0.0021110729572026104]:0.6056432971383483)[&rate=0.0030440772181294412]:12.073899386168009)[&rate=0.0011756133665987226]:18.2786867193025)[&rate=0.002644458236892901]:332.5649362933117,(((7[&rate=0.0016756334765399483]:35.75008347028824,19[&rate=6.388910520889118E-4]:35.75008347028824)[&rate=0.003592436509624585]:103.19628925614953,(12[&rate=9.48676939929927E-4]:52.125223350656846,14[&rate=0.0034488734505053946]:52.125223350656846)[&rate=0.00867449514890873]:86.82114937578092)[&rate=0.0022089438082600775]:89.85542807763309,(((8[&rate=9.223463138178873E-4]:22.841466004142692,18[&rate=0.003004835062188543]:22.841466004142692)[&rate=0.002161951987016438]:171.41923449871982,(10[&rate=0.0031856121418894104]:57.190048357259464,16[&rate=0.0015010346388925453]:57.190048357259464)[&rate=0.002839775146268076]:137.07065214560305)[&rate=0.0012688390672088335]:4.013346051505039,((9[&rate=0.0017847519421273308]:23.0051335031837,15[&rate=0.0015413929076619514]:23.0051335031837)[&rate=0.0020958405252976217]:88.34212935730645,(11[&rate=0.003487324884715461]:21.748446473773562,17[&rate=0.0019535407111708927]:21.748446473773562)[&rate=0.003194322973975294]:89.59881638671658)[&rate=0.002012981772611948]:86.9267836938774)[&rate=0.0021038086118405318]:30.52775424970332)[&rate=0.005493113492607491]:140.10321620796174)[&rate=0.0036141264065881833]:115.02958367398782)[&rate=1.0]:0.0;
tree STATE_15375000 = (((((((1[&rate=0.003132582416592247]:5.619547046804396,2[&rate=0.002640164715098142]:5.619547046804396)[&rate=0.004284987920519188]:4.579352232716415,(21[&rate=0.0021053700316040675]:1.3339768691668457,22[&rate=0.004795492222422171]:1.3339768691668457)[&rate=0.0014555270104845773]:8.864922410353966)[&rate=0.004873241631855514]:87.44751309413384,(((32[&rate=0.009054993205292091]:7.76715665367062,34[&rate=0.005217905525771164]:7.76715665367062)[&rate=0.0036561235854835473]:34.56612207304189,33[&rate=0.00467471903143108]:42.33327872671251)[&rate=0.002589003131001529]:12.224897093598791,35[&rate=0.0014647157266263074]:54.5581758203113)[&rate=0.00500117698009121]:43.08823655334336)[&rate=0.006870504275299235]:32.47272647616025,13[&rate=0.0038904833099351953]:130.1191388498149)[&rate=0.005830708693828398]:159.94136002952862,(((((4[&rate=0.002711277852064236]:42.388066919415145,((5[&rate=0.0020402667555579784]:15.126414197557274,37[&rate=0.0028520561468132824]:15.126414197557274)[&rate=0.00463095676622318]:8.353071416091616,42[&rate=0.0021033437307164515]:23.47948561364889)[&rate=0.001859260304760548]:18.908581305766255)[&rate=0.0017874173406173869]:17.122675392540877,31[&rate=0.0023513670471910528]:59.51074231195602)[&rate=0.001441579309808958]:34.90408167464889,36[&rate=0.0010223346859881146]:94.41482398660492)[&rate=0.0032121727870625567]:35.965908652822094,23[&rate=0.004129354849718342]:130.380732639427)[&rate=0.01276446970852848]:50.13590425161172,((26[&rate=0.001987780269277235]:15.467144525625356,30[&rate=7.135126792466817E-4]:15.467144525625356)[&rate=0.003371250769459402]:95.77631006756184,27[&rate=0.0015604942603533296]:111.2434545931872)[&rate=0.0011938076063963622]:69.27318229785153)[&rate=0.006313287094198433]:109.5438619883048)[&rate=0.0035875768876970043]:116.62969034795066,(((24[&rate=0.0017711162729419933]:17.97607812613598,25[&rate=0.003472638002182614]:17.97607812613598)[&rate=0.0045246165420653114]:159.74190366323242,41[&rate=0.00652721510878128]:177.7179817893684)[&rate=0.0045903536089898726]:115.71165524651624,38[&rate=0.0025597762957068507]:293.42963703588464)[&rate=0.003392637013768817]:113.26055219140954)[&rate=0.0020260865478530306]:41.21432868577517,(((3[&rate=0.0019614868503607997]:32.38951886379825,28[&rate=0.001820518347295085]:32.38951886379825)[&rate=0.002411871355993184]:25.14529130195647,(6[&rate=0.008840190244760075]:20.57557098344375,((20[&rate=0.006116880131648828]:6.0809211895108035,40[&rate=0.003614933210138543]:6.0809211895108035)[&rate=0.0022214446076045695]:2.9504594372992425,(29[&rate=0.0038863956768883465]:3.0572336439539467,39[&rate=0.001144473267607937]:3.0572336439539467)[&rate=0.0019946660782881338]:5.9741469828561)[&rate=0.005154919077483171]:11.544190356633704)[&rate=0.001504864979560675]:36.95923918231097)[&rate=0.002637514411989735]:304.5427504824667,(((7[&rate=0.0016419272931922622]:37.4807625300439,19[&rate=0.0013603526915025583]:37.4807625300439)[&rate=0.001964083387890005]:181.52126676400488,(((8[&rate=0.0012786596596742448]:23.94723256662764,18[&rate=0.0019838030129327817]:23.94723256662764)[&rate=0.0019389194708881283]:146.24618529143473,((9[&rate=0.00237824607028641]:24.118823289500792,15[&rate=0.001510387038952439]:24.118823289500792)[&rate=0.002108084059246007]:105.10116528059899,(11[&rate=0.0028191253644608972]:18.463729744995092,17[&rate=0.001579226585260046]:18.463729744995092)[&rate=0.0034151433497461143]:110.7562588251047)[&rate=0.004954102986427938]:40.973429287962574)[&rate=0.004576654187107273]:7.648926407041017,(10[&rate=0.002073649049932819]:55.00179113758224,16[&rate=0.0021013704381249595]:55.00179113758224)[&rate=0.002333915402000679]:122.84055312752113)[&rate=0.0016383093934246584]:41.159685028945404)[&rate=0.0023118145431810524]:7.01450225576977,(12[&rate=8.35317393728285E-4]:60.81644072354696,14[&rate=0.0030367597876816083]:60.81644072354696)[&rate=0.008642040142815569]:165.2000908262716)[&rate=0.005726637208105796]:136.06102909840288)[&rate=0.004814245050027361]:85.82695726484792)[&rate=1.0]:0.0;
tree STATE_15376000 = ((((((1[&rate=0.0016414028295353832]:5.830892704041367,2[&rate=0.0018419196651292442]:5.830892704041367)[&rate=0.002014832667733536]:6.463514700064105,(21[&rate=0.0012548199251852428]:0.12534489956535746,22[&rate=0.0020876963848945928]:0.12534489956535746)[&rate=0.0014263617659518691]:12.169062504540115)[&rate=0.0053299248944898995]:82.28447753943584,((32[&rate=0.004419813937401565]:7.391665404403415,34[&rate=0.002446279581130449]:7.391665404403415)[&rate=0.0029549500316990423]:42.742163984980095,(33[&rate=0.005979525009794768]:40.500975872297346,35[&rate=0.001489737846966306]:40.500975872297346)[&rate=0.0019009866500879693]:9.632853517086161)[&rate=0.007766568966031246]:44.445055554157804)[&rate=0.0039830321629385785]:59.445970060380915,13[&rate=0.0037228038396953894]:154.02485500392223)[&rate=0.005686124024674127]:179.32995276689795,(((((4[&rate=0.00275759531794218]:43.18901255694211,((5[&rate=0.0020751211640656674]:17.066375757915253,37[&rate=0.0029007785648221436]:17.066375757915253)[&rate=0.0015787929798628804]:15.752290875580968,42[&rate=0.0015835656218972692]:32.81866663349622)[&rate=0.001327489615714464]:10.370345923445889)[&rate=0.0024325071083342114]:17.533153033043057,31[&rate=0.001880554796505558]:60.72216558998517)[&rate=0.0021845856370589873]:21.200890865333903,36[&rate=9.419033892845543E-4]:81.92305645531907)[&rate=0.004347558784208023]:37.62598009017631,23[&rate=0.004367626560354229]:119.54903654549538)[&rate=0.01625761488551513]:24.52853390579527,((26[&rate=0.004961490751302483]:3.0230228798875323,30[&rate=0.001780924487941747]:3.0230228798875323)[&rate=0.0053168210345927655]:69.67880589708966,27[&rate=0.002548381021573504]:72.7018287769772)[&rate=0.003405871896383919]:71.37574167431346)[&rate=0.004032626308746283]:189.27723731952952)[&rate=0.0026643114705178134]:117.14458827831845,((((3[&rate=0.0025372206910660817]:21.843423945538298,28[&rate=0.0023548752405241624]:21.843423945538298)[&rate=0.0019415703039701113]:12.171759031169898,(6[&rate=0.008991209517843978]:21.988423931458154,((20[&rate=0.006221376388483657]:12.348894244012381,40[&rate=0.004364358250872772]:12.348894244012381)[&rate=0.0022593941247529086]:0.41030662192975065,(29[&rate=0.003952787986388841]:8.190886331284917,39[&rate=0.001164024602593543]:8.190886331284917)[&rate=0.0021426541891169026]:4.568314534657215)[&rate=0.0038017375263241985]:9.229223065516022)[&rate=0.0015079196227953122]:12.026759045250042)[&rate=0.002695764382055961]:264.9173101117439,((7[&rate=3.821985388781796E-4]:36.2488182223478,19[&rate=0.0013159730678050736]:36.2488182223478)[&rate=0.0018076951412091607]:190.6203426019923,(((8[&rate=0.001300503335474009]:22.37740340237846,18[&rate=0.0017157007006045907]:22.37740340237846)[&rate=0.0019720425373425444]:113.22481268886693,((9[&rate=0.002418874267474773]:22.536328096532767,15[&rate=0.001536189374558364]:22.536328096532767)[&rate=0.0038582683170003446]:42.53678049567979,(11[&rate=0.004205538189600437]:17.29866724327695,17[&rate=0.002250761062541473]:17.29866724327695)[&rate=0.003473485133289764]:47.77444134893561)[&rate=0.004386836736552833]:70.52910749903283)[&rate=0.001146700417532446]:86.83806699723786,((10[&rate=0.0017153735661977405]:50.14816055747334,16[&rate=0.0017383053812628907]:50.14816055747334)[&rate=0.0023435872075465982]:159.7082918296577,(12[&rate=0.001351681314098357]:49.847995233925175,14[&rate=0.0034582984223561985]:49.847995233925175)[&rate=0.007136334443197777]:160.00845715320588)[&rate=0.00261201366919226]:12.583830701352213)[&rate=0.002210353136416068]:4.428877735856844)[&rate=0.006658281409959271]:72.06333226411203)[&rate=0.004305064326597524]:98.53189792113051,(((24[&rate=0.0016164327725875704]:33.284028256543074,25[&rate=0.0010879938474687295]:33.284028256543074)[&rate=0.004670605095814387]:182.99005272952354,41[&rate=0.004834270632960306]:216.27408098606662)[&rate=0.0054919664956817535]:84.82006226898176,38[&rate=0.0026051099032105706]:301.0941432550484)[&rate=0.003394014868584373]:96.37024775453426)[&rate=0.0020630554801815584]:53.03500503955598)[&rate=1.0]:0.0;
tree STATE_15377000 = ((((((1[&rate=0.0027247681384108715]:3.387479858908515,2[&rate=0.001990849181767614]:3.387479858908515)[&rate=0.0021777431686601316]:7.7540787799228195,(21[&rate=0.0013562791410587647]:0.5676084218338358,22[&rate=0.004079017439032848]:0.5676084218338358)[&rate=0.0015416911000027966]:10.573950216997499)[&rate=0.005760879160999398]:72.95362418943202,((32[&rate=0.003326629126809649]:19.010627010454492,34[&rate=0.003234542435423189]:19.010627010454492)[&rate=0.005683957231633589]:18.751923341656656,(33[&rate=0.006463003082316074]:37.0936317719478,35[&rate=0.0016101914919687927]:37.0936317719478)[&rate=0.003901884229317773]:0.6689185801633499)[&rate=0.008394539546913465]:46.33263247615221)[&rate=0.002554965816828687]:59.98451170704034,13[&rate=0.004389870383311047]:144.0796945353037)[&rate=0.006026166093140547]:156.38783376257334,(((((4[&rate=0.002980562337384118]:33.672195936487384,((5[&rate=0.002084077963534496]:21.30719924295012,37[&rate=0.00313532275136439]:21.30719924295012)[&rate=0.005003899761044665]:1.46705089322111,42[&rate=0.0021799324768305584]:22.77425013617123)[&rate=0.00332058033617118]:10.897945800316155)[&rate=0.0063030105193339885]:4.739174414594892,31[&rate=0.0024105995036233408]:38.411370351082276)[&rate=0.0022131640670232685]:9.302398018624693,36[&rate=0.0010049615547052294]:47.71376836970697)[&rate=0.006573974103614846]:32.613521082994865,23[&rate=0.005671619169675335]:80.32728945270183)[&rate=0.00808104446179133]:44.76432357818494,((26[&rate=0.0023859571259455103]:18.300751768710484,30[&rate=0.0021521687171328963]:18.300751768710484)[&rate=0.007255062630311753]:33.2226818980828,27[&rate=0.0032690788291004943]:51.52343366679328)[&rate=0.002624089557533244]:73.5681793640935)[&rate=0.004646075340537141]:175.37591526699026)[&rate=0.003981255167646874]:152.07176670112,((((3[&rate=0.0027423691881905896]:18.715300249026335,28[&rate=0.0032736225965344693]:18.715300249026335)[&rate=0.0020985571326380117]:19.018133753159354,(6[&rate=0.00681405311559461]:23.42828949906504,((20[&rate=0.0029632895017263194]:9.221663629707365,(29[&rate=0.004272393024182679]:5.824684913052941,39[&rate=0.0012581425083314475]:5.824684913052941)[&rate=0.0019665840352226377]:3.3969787166544236)[&rate=0.002442078788620381]:0.9878146366887872,40[&rate=0.004285882149242044]:10.209478266396152)[&rate=0.004075821538560367]:13.21881123266889)[&rate=0.002675279221582631]:14.305144503120648)[&rate=0.002849319200500159]:295.34396848526893,(((7[&rate=0.0016288327045514632]:40.06378652945033,19[&rate=0.0031598192811599876]:40.06378652945033)[&rate=0.0020200809737329854]:171.7021124927897,(12[&rate=0.002500781307843236]:46.05831661234636,14[&rate=0.0033155602536739143]:46.05831661234636)[&rate=0.00798802166707685]:165.7075824098937)[&rate=0.0030566733512332207]:6.7975520622123895,(((8[&rate=0.0010983847351596651]:21.787614946335946,18[&rate=0.0016041847264754937]:21.787614946335946)[&rate=0.0018900696337508544]:140.8769481219854,((9[&rate=0.005703377421124565]:19.308975913701932,15[&rate=0.00102689389325105]:19.308975913701932)[&rate=0.00520291676505108]:48.33701948282571,(11[&rate=0.004545579496308267]:23.00416871692223,17[&rate=0.0024327476949982385]:23.00416871692223)[&rate=0.0047048157485768075]:44.64182667960541)[&rate=0.0037558288269163844]:95.0185676717937)[&rate=0.001031590730544718]:29.742782967971095,(10[&rate=0.0018540711222880272]:41.07785546830582,16[&rate=0.0020046801732462633]:41.07785546830582)[&rate=0.0029497036741755857]:151.32949056798662)[&rate=0.005073126368531194]:26.156105048159986)[&rate=0.005740436034981411]:114.51395140300218)[&rate=0.006678963042069089]:72.66409654949734,(((24[&rate=0.0019509921338442136]:30.484414805718398,25[&rate=0.0013131801545228797]:30.484414805718398)[&rate=0.004789397776230661]:141.15999766240012,41[&rate=0.005120703463477179]:171.6444124681185)[&rate=0.005939929634977201]:67.48051078813032,38[&rate=0.002534408653941606]:239.12492325624882)[&rate=0.003298093222705128]:166.61657578070313)[&rate=0.0018862611424219668]:46.797795962045086)[&rate=1.0]:0.0;
tree STATE_15378000 = ((((((1[&rate=0.001827331628804053]:10.19577543282645,2[&rate=0.0013351380716541761]:10.19577543282645)[&rate=0.004198823019052394]:11.113211834081197,(21[&rate=0.0023240593833965587]:3.855433874902548,22[&rate=0.002021473215817019]:3.855433874902548)[&rate=0.0013628510565856162]:17.453553392005098)[&rate=0.004539263372794636]:81.02927016647567,((32[&rate=0.0029407317849423865]:20.52596041681193,34[&rate=0.002859327381263022]:20.52596041681193)[&rate=0.0057294238153469896]:21.59111146516563,(33[&rate=0.005303229295926023]:37.889902304842664,35[&rate=0.0027738285412892555]:37.889902304842664)[&rate=0.0034492558493662145]:4.2271695771348945)[&rate=0.006215670610707316]:60.22118555140576)[&rate=0.0015600387215071614]:96.17567403038879,13[&rate=0.0031154448285948735]:198.5139314637721)[&rate=0.003613231167806783]:205.1493310006009,(((((4[&rate=0.0026348096131033447]:35.1243710673158,((5[&rate=0.0025134259220839965]:9.54168875357732,37[&rate=0.006492144019408249]:9.54168875357732)[&rate=0.004395322253449457]:2.179394764645698,42[&rate=0.0026108723111565825]:11.721083518223018)[&rate=0.001870627890870651]:23.40328754909278)[&rate=0.0039186966338513]:13.614815257287809,31[&rate=0.003163990298076072]:48.73918632460361)[&rate=0.0019802118297051236]:21.44154076466579,36[&rate=7.403641290289182E-4]:70.1807270892694)[&rate=0.0032780644235684106]:29.751468971956754,23[&rate=0.005013697087522425]:99.93219606122615)[&rate=0.008336641682124363]:63.35438124685054,((26[&rate=0.003163078533475058]:2.711870907724399,30[&rate=0.0030126111868839373]:2.711870907724399)[&rate=0.006125451148410794]:43.53998203758793,27[&rate=0.003541095842480243]:46.25185294531233)[&rate=0.0022894082168751872]:117.03472436276436)[&rate=0.004156132827481868]:240.37668515629633)[&rate=0.006823217704956346]:56.997328474612345,(((((3[&rate=0.001500577463204986]:21.859749996028288,28[&rate=0.001791270231795215]:21.859749996028288)[&rate=0.0034408896059051216]:11.835821488975608,((20[&rate=0.0026195404698058206]:13.12103512210696,40[&rate=0.0018791258426602811]:13.12103512210696)[&rate=0.0011101949969802825]:2.0291608060573196,(29[&rate=0.0037767846925663754]:6.592646811730925,39[&rate=0.0011121948143903017]:6.592646811730925)[&rate=0.0014553975031830143]:8.557549116433353)[&rate=0.0021587915097457393]:18.545375556839616)[&rate=0.002402173619143905]:11.292426810347138,6[&rate=0.003764898282469714]:44.987998295351034)[&rate=0.0021786910233110423]:318.3707570354441,(((7[&rate=0.0014398840159323366]:44.5036582633602,19[&rate=0.0027932723007486255]:44.5036582633602)[&rate=0.0018948371585544288]:195.11899568951551,(((8[&rate=9.709693445380507E-4]:23.703051861085964,18[&rate=0.001690897786804843]:23.703051861085964)[&rate=0.001586215789600565]:133.35497923798255,((9[&rate=0.002177737704083044]:20.867294902161476,15[&rate=9.077716200190633E-4]:20.867294902161476)[&rate=0.005551966730852289]:37.62865991105389,(11[&rate=0.006503264941630905]:18.606378907758565,17[&rate=0.0029004904560533474]:18.606378907758565)[&rate=0.004346349580572334]:39.889575905456795)[&rate=0.002421969054022513]:98.56207628585314)[&rate=0.001340912607525458]:41.51632119779765,(10[&rate=0.00175069208744596]:61.7852494118759,16[&rate=0.001892903500288066]:61.7852494118759)[&rate=0.0028028888580580195]:136.78910288499026)[&rate=0.0021019183984265022]:41.048301656009556)[&rate=0.002232859207766643]:28.198257405215003,(12[&rate=0.0025734087152667817]:43.7001683070894,14[&rate=0.003411850378934233]:43.7001683070894)[&rate=0.006636995902959357]:224.1207430510013)[&rate=0.006014165189366662]:95.53784397270442)[&rate=0.005066460288570094]:80.64282178542692,(((24[&rate=0.001724672141517188]:24.289855925819552,25[&rate=0.0016972453426681293]:24.289855925819552)[&rate=0.004446773255018923]:168.84217155119327,41[&rate=0.0047142324856077646]:193.13202747701283)[&rate=0.004981653797997067]:107.41902968557153,38[&rate=0.0022431699627797714]:300.55105716258436)[&rate=0.0035730699399684623]:143.4505199536377)[&rate=0.0038364081092723402]:16.659013822763313)[&rate=1.0]:0.0;
tree STATE_15379000 = (((((((1[&rate=0.0017254854406622384]:13.89185748104583,2[&rate=0.002571971868624404]:13.89185748104583)[&rate=0.003850457815953999]:2.377563257382741,(21[&rate=0.002628560526527672]:0.0872056636222684,22[&rate=0.002286329143949807]:0.0872056636222684)[&rate=0.0019321984880566936]:16.182215074806305)[&rate=0.004663174275391011]:114.80189036228481,(((32[&rate=0.004677085789427024]:22.49710202710246,34[&rate=0.004016301370604556]:22.49710202710246)[&rate=0.006729737888495194]:16.445190517778382,35[&rate=0.0029516965743616704]:38.94229254488084)[&rate=0.003023353670764138]:9.51757427569909,33[&rate=0.004064215153270579]:48.45986682057993)[&rate=0.004472786487985705]:82.61144428013345)[&rate=0.002559959965311845]:88.84244874899886,13[&rate=0.0023441449167969186]:219.91375984971225)[&rate=0.004488943053205953]:131.82282033915672,(((((4[&rate=0.003936681756236685]:30.682112939966295,((5[&rate=0.002842738104000545]:13.370232182421768,37[&rate=0.006950864030891273]:13.370232182421768)[&rate=0.0025072199181979658]:4.522969574772047,42[&rate=0.0018084484843474671]:17.893201757193815)[&rate=0.00231274123393121]:12.78891118277248)[&rate=0.0039019738362089983]:16.722066316036127,31[&rate=0.001928364547944462]:47.40417925600242)[&rate=0.0030596987912332348]:8.937438281933836,36[&rate=9.236725237501911E-4]:56.34161753793626)[&rate=0.0023406540393779082]:33.89805351348636,23[&rate=0.005162811877920925]:90.23967105142262)[&rate=0.014029550251109376]:33.57082758639112,((26[&rate=0.0033221326336470847]:2.1659286864488254,30[&rate=0.005326191968639447]:2.1659286864488254)[&rate=0.0032807710666587007]:58.18250019218431,27[&rate=0.002446313785147894]:60.34842887863313)[&rate=0.003039773758485843]:63.46206975918061)[&rate=0.004515193772804963]:227.92608155105523)[&rate=0.006221154071046106]:77.48718109782214,(((24[&rate=0.003382841657975235]:10.099662073563433,25[&rate=0.0018747051096565084]:10.099662073563433)[&rate=0.005499298366155625]:181.02857012033058,41[&rate=0.004669628385127194]:191.128232193894)[&rate=0.0033738677485923543]:52.12155133314448,38[&rate=0.0037932994307155157]:243.2497835270385)[&rate=0.0029877896347768034]:185.97397775965263)[&rate=0.0018748729627377483]:57.062036637858284,((((3[&rate=0.004849433636766536]:10.996201656812543,28[&rate=0.002208052380962614]:10.996201656812543)[&rate=0.0038494797635354357]:11.80890593310094,(20[&rate=0.002551610633984154]:14.582195394179505,((29[&rate=0.004592867587483952]:2.726548624560048,39[&rate=0.004595615318329341]:2.726548624560048)[&rate=0.0012839739904448712]:9.8814979622809,40[&rate=0.0022598263255934974]:12.608046586840947)[&rate=0.0054049922329235545]:1.9741488073385582)[&rate=0.002441639051076035]:8.222912195733977)[&rate=0.0027169093863340294]:4.000502590781878,6[&rate=0.004258179925346211]:26.80561018069536)[&rate=0.0027368779475153058]:360.43973488962695,((((7[&rate=0.0016285394057041916]:40.341206433513,19[&rate=0.0012601990012124273]:40.341206433513)[&rate=0.0023821978524115176]:139.21297800258805,(12[&rate=0.0036586187660831897]:44.847033062637884,14[&rate=0.003401920513115985]:44.847033062637884)[&rate=0.007560697140721942]:134.70715137346318)[&rate=0.003799496497341338]:39.94023705608595,(10[&rate=0.001980069936267876]:55.09857243360617,16[&rate=0.0013971127291175938]:55.09857243360617)[&rate=0.0033254924120877747]:164.39584905858084)[&rate=0.005448463127460701]:9.09289738742342,((8[&rate=0.0010981869524310996]:23.03592849826032,18[&rate=0.0019124413121890608]:23.03592849826032)[&rate=0.0034840154765703314]:105.99637269465805,((9[&rate=0.0024630675992959082]:20.32390560761049,15[&rate=0.001026708983656394]:20.32390560761049)[&rate=0.007437683268057053]:39.45097635461315,(11[&rate=0.007355330780807964]:18.16034382981879,17[&rate=0.0012602986578948842]:18.16034382981879)[&rate=0.005762334846069749]:41.614538132404846)[&rate=0.00260241093432778]:69.25741923069472)[&rate=0.001610419006323412]:99.55501768669205)[&rate=0.00491107891092821]:158.65802619071187)[&rate=0.006821975547554386]:99.04045285422711)[&rate=1.0]:0.0;
tree STATE_15380000 = ((((((1[&rate=0.0015171402773833523]:13.55960594121093,2[&rate=0.0022254045204545426]:13.55960594121093)[&rate=0.006686755815824663]:4.652421793433158,(21[&rate=0.002272257832423718]:0.1852582808438993,22[&rate=0.0020102644454180613]:0.1852582808438993)[&rate=0.0016988935873160495]:18.02676945380019)[&rate=0.004012849326343561]:89.69959694865466,((32[&rate=0.0057938648983573765]:15.623902834036526,34[&rate=0.0049753005567550425]:15.623902834036526)[&rate=0.004801043245052993]:34.961300289742184,(33[&rate=0.003625372242235523]:48.349528330538526,35[&rate=0.002595291536598912]:48.349528330538526)[&rate=0.0026582963370600943]:2.235674793240186)[&rate=0.008543258168932493]:57.32642155952004)[&rate=0.0026384555113192]:101.98394408474377,13[&rate=0.0030201714663005584]:209.89556876804252)[&rate=0.0037721968141681255]:183.279121853409,(((((4[&rate=0.0034613438693513487]:40.03269758342037,((5[&rate=0.0024994893465748133]:10.657128469278083,37[&rate=0.006111576219181789]:10.657128469278083)[&rate=0.002204483580413465]:6.4791645688639985,42[&rate=0.0027443681179917206]:17.13629303814208)[&rate=0.0020334873851840015]:22.89640454527829)[&rate=0.0032601864937921604]:18.45772495670863,31[&rate=0.0016955225794661089]:58.490422540129)[&rate=0.002690252936106141]:26.20406692060925,36[&rate=8.121429227257097E-4]:84.69448946073825)[&rate=0.007963765842193509]:16.629265762447275,23[&rate=0.004527100537645938]:101.32375522318553)[&rate=0.009043802623212163]:80.80389032057981,((26[&rate=0.0029209989872302565]:8.445396986618348,30[&rate=0.0012670897377022572]:8.445396986618348)[&rate=0.0030937241811687427]:80.75092311380679,27[&rate=0.002297434916142472]:89.19632010042514)[&rate=0.0029885609286820895]:92.9313254433402)[&rate=0.004095013914070781]:211.0470450776862)[&rate=0.0024642633059350997]:93.51575569320983,(((((3[&rate=0.004766841515316945]:8.08750393333588,28[&rate=0.003055146722192214]:8.08750393333588)[&rate=0.00218793374871508]:26.776533314615463,((20[&rate=0.0022435143020525716]:12.67176944080653,40[&rate=0.0019869617312865072]:12.67176944080653)[&rate=0.0021468213293013043]:3.24307184035432,(29[&rate=0.00221136115064229]:8.357391967574266,39[&rate=0.0030425571740434784]:8.357391967574266)[&rate=0.001128939491713806]:7.557449313586584)[&rate=0.002446192549324151]:18.949195966790494)[&rate=0.0033898927625977196]:19.17248342519912,6[&rate=0.0019213343098958451]:54.03652067315046)[&rate=0.002381939144104589]:319.83863473292934,(((7[&rate=0.0014319000713676705]:34.74664558917251,19[&rate=0.001108035233080676]:34.74664558917251)[&rate=0.0021834370043548584]:191.1860795426476,((8[&rate=9.655854625909243E-4]:25.354239379105177,18[&rate=0.0016815220079505]:25.354239379105177)[&rate=0.0029291582935767214]:152.7417644138919,((9[&rate=0.0021656624697194713]:22.369281443663528,15[&rate=8.153243958180237E-4]:22.369281443663528)[&rate=0.0032434914838340837]:55.31181181323707,(11[&rate=0.0018899018807378492]:19.987981153130164,17[&rate=0.0011081228566348724]:19.987981153130164)[&rate=0.005132308005512193]:57.69311210377043)[&rate=0.0028750877402568776]:100.41491053609647)[&rate=0.0016935728712058245]:47.836721338823054)[&rate=0.0019597156663694456]:25.876577561139356,((10[&rate=0.003958902203136732]:58.97416091609481,16[&rate=0.001283757832619891]:58.97416091609481)[&rate=0.002831570513590848]:173.7916737207357,(12[&rate=0.0032168558238535065]:50.67895336456489,14[&rate=0.0017125598337077415]:50.67895336456489)[&rate=0.005979401274538568]:182.0868812722656)[&rate=0.0022161498500606292]:19.043468056128972)[&rate=0.005213309144787202]:122.06585271312031)[&rate=0.007388471594570793]:38.428997739833505,(((24[&rate=0.0038297744294154288]:15.917105780141553,25[&rate=0.0026476007875717244]:15.917105780141553)[&rate=0.004697248267792923]:143.8166052847881,41[&rate=0.007511761064222501]:159.73371106492965)[&rate=0.0021442349731506296]:85.5965398629778,38[&rate=0.0031983886784594942]:245.33025092790746)[&rate=0.003015231921031727]:166.97390221800583)[&rate=0.007437807913901841]:74.38629316874807)[&rate=1.0]:0.0;
tree STATE_15381000 = ((((((1[&rate=0.0024688159784175983]:3.4785235263225753,2[&rate=0.0011872810291366155]:3.4785235263225753)[&rate=8.497981172765397E-4]:14.590733140970443,(21[&rate=0.0020796726725363997]:1.2586340520180972,22[&rate=0.0018398845289989087]:1.2586340520180972)[&rate=0.0012559385002027176]:16.810622615274923)[&rate=0.0033342119733212254]:87.58791926383498,((32[&rate=0.0043715583660545836]:17.09244141718338,34[&rate=0.0018508024020327605]:17.09244141718338)[&rate=0.0024223449734212246]:47.6436935909571,(33[&rate=0.0058826668893503095]:36.45300477778214,35[&rate=0.0024560615573575653]:36.45300477778214)[&rate=0.0015664877408370253]:28.28313023035834)[&rate=0.006134710136119391]:40.921040922987515)[&rate=0.002890038062701263]:85.18389854780332,13[&rate=0.0027641969037670864]:190.84107447893132)[&rate=0.0034777296411825755]:193.37454328949013,(((((4[&rate=0.002364993916569651]:22.469733569275068,((5[&rate=0.002287645185094287]:10.270708591142984,37[&rate=0.00509836157129393]:10.270708591142984)[&rate=0.0011847691405314986]:3.6574920899030126,42[&rate=0.0033753558940614087]:13.928200681045997)[&rate=0.007026128497851347]:8.54153288822907)[&rate=0.0023279128703077973]:25.691594778734487,31[&rate=0.0018729711923503678]:48.161328348009555)[&rate=0.0033593176539665733]:27.10361289169402,36[&rate=9.060924907205994E-4]:75.26494123970357)[&rate=0.003594142367546627]:36.28714375664987,23[&rate=0.0038091126545816015]:111.55208499635344)[&rate=0.006026516661003481]:53.26984708552294,((26[&rate=0.004826134677404128]:3.556435435779682,30[&rate=0.0011596975763885728]:3.556435435779682)[&rate=0.0030207821952839757]:86.17776957092097,27[&rate=0.0022378612962947663]:89.73420500670065)[&rate=0.002076643922480598]:75.08772707517574)[&rate=0.003944293842643547]:219.39368568654507)[&rate=0.002050176994506899]:73.83360289510449,(((((3[&rate=0.002004184373614629]:9.560266773596062,28[&rate=0.0027962078326673845]:9.560266773596062)[&rate=0.0023247252456247065]:15.518527307941987,((20[&rate=0.002915408959420385]:8.92510023959365,40[&rate=0.003724478486100963]:8.92510023959365)[&rate=0.003101769783751705]:1.8492082133676053,(29[&rate=0.002023937287278173]:3.3915541133771936,39[&rate=0.0020867127129288415]:3.3915541133771936)[&rate=0.0018215592378528164]:7.3827543395840625)[&rate=0.0017470715045554475]:14.304485628576794)[&rate=0.001470521524378124]:19.163985451183805,6[&rate=0.0030865975192791895]:44.242779532721855)[&rate=0.001681150751739654]:258.8445579948072,(((7[&rate=0.0013105394140488966]:37.34820801144243,19[&rate=9.559794862010414E-4]:37.34820801144243)[&rate=0.0019659831733476883]:185.20715675928886,(((8[&rate=0.0016594753820996933]:22.866289528818445,18[&rate=6.301108512725358E-4]:22.866289528818445)[&rate=0.0027965410854196276]:111.39108835096081,((9[&rate=0.00140915843021793]:20.17423825634355,15[&rate=7.462215955716481E-4]:20.17423825634355)[&rate=0.0036869048870216913]:57.248418385014965,(11[&rate=0.0017297232907789732]:18.026609172141182,17[&rate=0.0010142039296368842]:18.026609172141182)[&rate=0.004697319359623479]:59.396047469217336)[&rate=0.003098964691278701]:56.83472123842074)[&rate=0.0018656721288180305]:43.27881794519848,(10[&rate=0.0021727755017195752]:55.38982296709532,16[&rate=0.002024448748661659]:55.38982296709532)[&rate=0.002552583045562522]:122.14637285788243)[&rate=0.0022902147626724222]:45.01916894575356)[&rate=0.0014415713361616048]:25.44697335201201,(12[&rate=0.002095228665050003]:41.426486961735165,14[&rate=0.0031402825109667323]:41.426486961735165)[&rate=0.004728054282728889]:206.57585116100813)[&rate=0.0072987732268680675]:55.08499940478572)[&rate=0.005662062903589305]:80.19846573594396,(((24[&rate=0.002630249414825214]:14.355198899379939,25[&rate=0.0024232034442637825]:14.355198899379939)[&rate=0.0033279146923547273]:140.27677801927436,41[&rate=0.006426901426794263]:154.6319769186543)[&rate=0.0024452412097203157]:49.35066050538228,38[&rate=0.0031419696227135783]:203.98263742403657)[&rate=0.0016784214248031911]:179.30316583943642)[&rate=0.006863385943089957]:74.76341740005296)[&rate=1.0]:0.0;
tree STATE_15382000 = (((((1[&rate=0.002732416354459496]:5.4110538575013605,2[&rate=0.0020511597665222553]:5.4110538575013605)[&rate=9.405327468447473E-4]:22.98193696074536,(21[&rate=0.0024719151304340185]:0.3091304352551213,22[&rate=0.0029392908376166885]:0.3091304352551213)[&rate=0.0013900375435632244]:28.083860382991602)[&rate=0.0036902123952458313]:77.94941520691242,((32[&rate=0.0038475419593454532]:9.265248965092784,34[&rate=0.00431695683417471]:9.265248965092784)[&rate=0.0021549404074808144]:42.145653613374265,(33[&rate=0.007399067406739439]:40.21700345963675,35[&rate=0.0017996512231428607]:40.21700345963675)[&rate=0.003357872120778973]:11.193899118830295)[&rate=0.006789725298418207]:54.93150344669209)[&rate=0.002887254143357437]:107.43978998512921,13[&rate=0.003222397209555612]:213.78219601028835)[&rate=0.003871058012944797]:238.17171797426923,((((((3[&rate=0.005915949192940262]:5.88183530461965,28[&rate=0.0030947644859886498]:5.88183530461965)[&rate=0.0019164328418343273]:46.21762685667612,((20[&rate=0.0036448002183127716]:9.893197202168619,40[&rate=0.0014984492079925158]:9.893197202168619)[&rate=0.002665859070274056]:1.1680352430998866,(29[&rate=0.003572965340609285]:8.019919612632822,39[&rate=0.0011798360244851655]:8.019919612632822)[&rate=0.0024143926949207434]:3.0413128326356826)[&rate=0.0014497043245694553]:41.03822971602726)[&rate=0.001517097776428055]:21.548286706336874,6[&rate=0.002923549878968788]:73.64774886763264)[&rate=0.0021841063593433284]:232.71975469833274,((((7[&rate=0.0014504683052181937]:38.13508548754192,19[&rate=0.0010649491905519437]:38.13508548754192)[&rate=0.0030021716161489297]:162.28831372689513,((8[&rate=0.001836660858286594]:23.750148851028325,18[&rate=6.973890359552119E-4]:23.750148851028325)[&rate=0.004133586140967752]:124.26324848620003,((9[&rate=0.001559617069239759]:19.013687318660654,15[&rate=0.0014366140436655153]:19.013687318660654)[&rate=0.002015296813983602]:76.04636314060645,(11[&rate=0.0019144092754306175]:24.92884798863112,17[&rate=0.001644088100316263]:24.92884798863112)[&rate=0.002498990928025489]:70.13120247063598)[&rate=0.003355018449267035]:52.95334687796125)[&rate=0.001005311481818911]:52.410001877208686)[&rate=0.0016659157356582641]:13.979688124727915,(10[&rate=0.001381092588450462]:50.361718257965734,16[&rate=0.0023639144128616146]:50.361718257965734)[&rate=0.0027520898516220677]:164.0413690811992)[&rate=0.004011969725990071]:30.417838316924616,(12[&rate=0.002161975201553036]:50.27715528563201,14[&rate=0.0028788496072057273]:50.27715528563201)[&rate=0.005477837896064582]:194.54377037045757)[&rate=0.00797151147901461]:61.54657790987579)[&rate=0.009822306279287445]:64.47922020613464,(((24[&rate=0.004504460319059606]:23.283112118871344,25[&rate=0.0010503318329392513]:23.283112118871344)[&rate=0.0035647680695216626]:151.18300363349712,41[&rate=0.007113114432420159]:174.46611575236847)[&rate=0.004782036471959307]:90.92122281927067,38[&rate=0.003679835784932582]:265.38733857163913)[&rate=0.0021332684120298788]:105.45938520046087)[&rate=0.007952499403479097]:75.68890318450394,(((((4[&rate=0.002617509005257687]:34.78031723626061,((5[&rate=0.002531901596391416]:11.786597192212396,37[&rate=0.0056427237429338105]:11.786597192212396)[&rate=0.001984246996142765]:17.939159684434415,42[&rate=0.003735749333964577]:29.725756876646813)[&rate=0.007776322165724243]:5.054560359613795)[&rate=0.0025764687421793104]:11.02619255683296,31[&rate=0.0020729520394184627]:45.80650979309357)[&rate=0.0026957011927595986]:21.635927662327717,36[&rate=8.922668530521756E-4]:67.44243745542128)[&rate=0.005169859483325245]:40.62958925442577,23[&rate=0.004190905877796833]:108.07202670984705)[&rate=0.004025799839754435]:89.12285737730542,((26[&rate=0.005341430643937842]:3.6939036773931626,30[&rate=0.0012835207855314604]:3.6939036773931626)[&rate=0.0044767306657580355]:59.59295206044571,27[&rate=0.0036168176164603654]:63.28685573783888)[&rate=0.002793976493220175]:133.9080283493136)[&rate=0.004528767860418453]:249.34074286945147)[&rate=0.0029791542450734666]:5.418287027953625)[&rate=1.0]:0.0;
tree STATE_15383000 = ((((((1[&rate=0.0023743154733129874]:3.766435777903011,2[&rate=0.001543562714714626]:3.766435777903011)[&rate=0.0012354064270791768]:6.4316588992855355,(21[&rate=0.0019217305369013096]:0.938494580675832,22[&rate=0.0010315437864611347]:0.938494580675832)[&rate=0.0019627564844184606]:9.259600096512715)[&rate=0.0025087838778983227]:96.89213362010784,(((32[&rate=0.0033432966368340516]:8.430246599078178,34[&rate=0.00526148076462503]:8.430246599078178)[&rate=0.0018845252893068627]:39.717734634063035,33[&rate=0.006429371645077575]:48.147981233141216)[&rate=0.0016574688054120006]:2.216961671045709,35[&rate=0.0015679185784631022]:50.364942904186925)[&rate=0.004859857498207766]:56.725285393109466)[&rate=0.005100709045936092]:78.39294164494916,13[&rate=0.0036171313993219596]:185.48316994224555)[&rate=0.0029154798832286754]:259.3932731024664,(((((4[&rate=0.0022744674773214966]:28.921625320628486,((5[&rate=0.002200079474514811]:8.83812635793679,37[&rate=0.010843268665801499]:8.83812635793679)[&rate=0.001245920112302023]:14.010678156878893,42[&rate=0.002979068303677012]:22.848804514815683)[&rate=0.005388769404638083]:6.072820805812803)[&rate=0.0024811092179801973]:10.656927995044661,31[&rate=0.002265150745166971]:39.57855331567315)[&rate=0.0016619507843156384]:26.944690593070902,36[&rate=0.0013438581120201703]:66.52324390874405)[&rate=0.0039537935925359055]:30.753417634874808,23[&rate=0.003960136184137841]:97.27666154361886)[&rate=0.003090779665721826]:100.0710861765509,((26[&rate=0.004641401522639176]:2.3977787840497515,30[&rate=0.0031377924975291324]:2.3977787840497515)[&rate=0.002608510235171403]:84.67063307428823,27[&rate=0.003142810215175093]:87.06841185833798)[&rate=0.002369101402330247]:110.27933586183178)[&rate=0.004166177228509418]:247.52869532454224)[&rate=4.882508721118011E-4]:37.0662232395411,(((((3[&rate=0.006751245820876183]:10.5362797488912,28[&rate=0.0035317267138646855]:10.5362797488912)[&rate=0.0013834900656844252]:30.905506403803432,(20[&rate=0.0030896145695113036]:20.143420991387387,((29[&rate=0.0020425954230803016]:6.945996485957052,39[&rate=0.0010252108630280274]:6.945996485957052)[&rate=0.0010707187859398315]:10.30408250665625,40[&rate=0.0019277888089422343]:17.250078992613304)[&rate=0.0029506217385985834]:2.8933419987740834)[&rate=0.003642829860229794]:21.298365161307245)[&rate=0.0017530598712918932]:18.674138917906276,6[&rate=0.003049298837659623]:60.11592507060091)[&rate=0.0018649469516088242]:290.86643574009537,((((7[&rate=0.0012603750285014208]:37.35434103930876,19[&rate=9.253806936381704E-4]:37.35434103930876)[&rate=0.0025211287386825956]:163.57494749137683,(10[&rate=0.0026345652279628636]:45.98180761031791,16[&rate=0.0021964777544983094]:45.98180761031791)[&rate=0.0025938403916908786]:154.9474809203677)[&rate=0.0014408065514052593]:1.0956494908629395,((8[&rate=0.001595954543289556]:22.622887673724787,18[&rate=6.059916806909501E-4]:22.622887673724787)[&rate=0.003297243825285236]:119.89208858406661,((9[&rate=0.0013552191392395383]:18.041772559323892,15[&rate=0.0012483364577608306]:18.041772559323892)[&rate=0.00322102339162532]:59.01130596149815,(11[&rate=0.002204433915952123]:23.829980330189766,17[&rate=0.001428619694134474]:23.829980330189766)[&rate=0.0024140130049339925]:53.22309819063227)[&rate=0.002341424980195056]:65.46189773696936)[&rate=0.0038037960056609534]:59.50996176375713)[&rate=6.611532600920202E-4]:42.121838931959076,(12[&rate=0.001878634332424716]:49.12052053855533,14[&rate=0.0025015576991860643]:49.12052053855533)[&rate=0.004857121545928738]:195.0262564149523)[&rate=0.007023393155791576]:106.83558385718865)[&rate=0.0077757929735393595]:63.081325429724075,(((24[&rate=0.0021171340887455275]:12.184338970917262,25[&rate=0.0028297610281524405]:12.184338970917262)[&rate=0.0029895664205292945]:206.71589591945994,41[&rate=0.005977900550184208]:218.9002348903772)[&rate=0.007689620486275179]:41.70194487486299,38[&rate=0.0031328901369010484]:260.6021797652402)[&rate=0.0019361568230233661]:153.46150647518016)[&rate=0.0031493328941758713]:67.87898004383277)[&rate=1.0]:0.0;
tree STATE_15384000 = ((((((1[&rate=0.002776114310667459]:5.240568354891392,2[&rate=0.001804775561586509]:5.240568354891392)[&rate=0.0014444708381231007]:15.405885518691035,(21[&rate=0.0022469396778576783]:1.6753042230377535,22[&rate=0.0012061090869609796]:1.6753042230377535)[&rate=0.0033831998019180267]:18.971149650544675)[&rate=0.003515875965858786]:107.53408572055719,(((32[&rate=0.00477902986459989]:15.797735621075645,34[&rate=0.0031373635336087325]:15.797735621075645)[&rate=0.003654703968063362]:32.88052727261398,35[&rate=0.0018332531007597117]:48.67826289368963)[&rate=0.003363980239041384]:8.744913474759464,33[&rate=0.003074989371989086]:57.42317636844909)[&rate=0.005030684229677209]:70.75736322569053)[&rate=0.00423621829880012]:27.65000673998759,13[&rate=0.004135507122546032]:155.8305463341272)[&rate=0.0033326529166724074]:233.35921355150484,(((((4[&rate=0.005368901172784322]:24.85110561819603,((5[&rate=9.88026034471869E-4]:12.5254505630827,37[&rate=0.004869565788275713]:12.5254505630827)[&rate=0.004251906251693271]:4.8884941593621924,42[&rate=0.003483207789044882]:17.413944722444892)[&rate=0.007003554795499914]:7.437160895751138)[&rate=0.004465783858041759]:8.596238579152228,31[&rate=0.004814506950918999]:33.44734419734826)[&rate=0.0031901001389319688]:11.843606798675246,36[&rate=0.0018644989504968902]:45.290950996023504)[&rate=0.003220816768676526]:46.84708836116993,23[&rate=0.004428119548334348]:92.13803935719343)[&rate=0.003679720070210178]:143.80226979303404,((26[&rate=0.0033775691020331983]:12.564032417881057,30[&rate=0.0022153712444241804]:12.564032417881057)[&rate=0.0014985501102150907]:79.22440115716668,27[&rate=0.004145745711415693]:91.78843357504773)[&rate=0.0017381914043350791]:144.15187557517976)[&rate=0.004766315489706568]:153.24945073540457)[&rate=0.003244843021942745]:85.56055879469329,((((3[&rate=0.004437116007947361]:10.069311846635573,28[&rate=0.004129391052674938]:10.069311846635573)[&rate=0.0012490384504487938]:34.414285280984465,(6[&rate=0.0050312093501407845]:35.28619402786949,(20[&rate=0.0037982347708972195]:14.087585276140777,((29[&rate=0.0023882581942680126]:7.951642619230442,39[&rate=0.0011987044604197226]:7.951642619230442)[&rate=0.0036521991108356194]:3.4815623248629946,40[&rate=0.0033276953854922127]:11.433204944093436)[&rate=0.0013188594188023304]:2.6543803320473405)[&rate=0.0030480139555909905]:21.198608751728713)[&rate=0.0026158021107984507]:9.197403099750545)[&rate=0.0022693314433163505]:271.8777614796604,(((7[&rate=0.001473664806871038]:35.072023882567336,19[&rate=0.0010819803077135816]:35.072023882567336)[&rate=0.0029393679576805395]:156.3144679158351,((8[&rate=0.00186603351433276]:21.620241326841693,18[&rate=0.001486364461687523]:21.620241326841693)[&rate=0.0037023428799021893]:120.56471088839689,((9[&rate=0.0015845591240172027]:27.23707888865958,15[&rate=0.002557024184561896]:27.23707888865958)[&rate=0.0031120401390172994]:40.168432541836054,(11[&rate=0.003336882882452281]:17.591028171637593,17[&rate=0.0021625218920806486]:17.591028171637593)[&rate=0.0036283851034093605]:49.81448325885805)[&rate=0.004908438343041652]:74.77944078474295)[&rate=0.002879188040634095]:49.20153958316388)[&rate=0.003277126609781383]:3.623236840894009,((10[&rate=0.003080405411134872]:43.70625753831077,16[&rate=0.001598309695021567]:43.70625753831077)[&rate=0.003033088432244221]:144.47458033281927,(12[&rate=0.0015137212933753281]:39.512317177487176,14[&rate=0.0023700252272326446]:39.512317177487176)[&rate=0.006213029316812989]:148.66852069364288)[&rate=0.0035363370504742724]:6.828890768166417)[&rate=0.006554724737719364]:121.351629967984)[&rate=0.007390742434927728]:124.73097007173038,(((24[&rate=0.005149743129641342]:14.214362166701315,25[&rate=0.0025351660658548816]:14.214362166701315)[&rate=0.0028340025144410375]:150.61079137941647,41[&rate=0.007256497214567745]:164.82515354611778)[&rate=0.008178740949481766]:88.05985146373479,38[&rate=0.0036630604654503897]:252.88500500985256)[&rate=0.0027486435095390406]:188.20732366915828)[&rate=0.0073835964374711184]:33.65799000131449)[&rate=1.0]:0.0;
tree STATE_15385000 = ((((((1[&rate=0.0017195321054612879]:3.1872802579143222,2[&rate=0.0025549462257991092]:3.1872802579143222)[&rate=0.002545381577969062]:8.864765292677705,(21[&rate=0.0021960569397121645]:2.000127405884943,22[&rate=0.0011787963231306275]:2.000127405884943)[&rate=0.0034317207375100826]:10.051918144707084)[&rate=0.0031354509212410883]:136.68955160162938,(((32[&rate=0.003343453501261838]:22.33664627187448,34[&rate=0.0021949285500525717]:22.33664627187448)[&rate=0.004237551757857313]:24.617049483043374,35[&rate=0.0017966740015545987]:46.95369575491785)[&rate=0.0032878017251647155]:14.954897798161475,33[&rate=0.003005355157788706]:61.90859355307933)[&rate=0.004234139852210151]:86.83300359914207)[&rate=0.004655215166257096]:38.95823204256462,13[&rate=0.0038687099173529424]:187.69982919478602)[&rate=0.0034031665626880233]:213.5183050888593,(((((4[&rate=0.002889741557880961]:27.090406110448058,((5[&rate=0.0012929346639061511]:7.458312766749334,37[&rate=0.006372332495568153]:7.458312766749334)[&rate=0.008064713692626976]:3.3041938244671343,42[&rate=0.00269400892288151]:10.762506591216468)[&rate=0.005481223030835115]:16.32789951923159)[&rate=0.003082118941095887]:6.9006382218868225,31[&rate=0.0023911685422243114]:33.99104433233488)[&rate=0.0023340898160249526]:32.86605456189521,36[&rate=0.0013677166965716096]:66.85709889423009)[&rate=0.008597272163007092]:21.36648809478774,23[&rate=0.004964109509223458]:88.22358698901783)[&rate=0.0029973441752657527]:149.57506096450302,((26[&rate=0.0016604022860063571]:5.959634788602098,30[&rate=0.0010890694954488497]:5.959634788602098)[&rate=0.002762441659319763]:131.89116324959707,27[&rate=0.002335887621892732]:137.85079803819917)[&rate=0.0015974684576005563]:99.94784991532168)[&rate=0.005073056330327396]:163.41948633012447)[&rate=0.002764658181691936]:72.0683448681512,(((((3[&rate=0.004336635957715397]:10.04488564988875,28[&rate=0.004035879542109687]:10.04488564988875)[&rate=0.0012207535361008041]:23.34277872985168,((20[&rate=0.0036991288247658874]:13.045733615953656,(29[&rate=0.003674304987715799]:9.010402084668002,39[&rate=0.001171559376962659]:9.010402084668002)[&rate=0.0035943629404325515]:4.035331531285655)[&rate=0.0034085439471798805]:1.9392878424915523,40[&rate=0.0032523385554796983]:14.985021458445209)[&rate=0.0029789906091656293]:18.402642921295218)[&rate=0.002251380802499956]:13.69389826161374,6[&rate=0.0049172758481126995]:47.08156264135417)[&rate=0.002556566353453921]:303.5270673808309,((((7[&rate=0.0014402931497973109]:35.663670755654245,19[&rate=0.0010574784836726923]:35.663670755654245)[&rate=0.003387460652207203]:149.69913555075135,((8[&rate=0.0018237765301191795]:21.876522552141925,18[&rate=0.0014527052167924298]:21.876522552141925)[&rate=0.0030586198080567784]:147.38071247646832,(10[&rate=0.0021495823246309984]:45.675533553546444,16[&rate=0.0015621154109888866]:45.675533553546444)[&rate=0.0030465663451300765]:123.5817014750638)[&rate=0.0041982733997187]:16.10557127779535)[&rate=0.005113360577687883]:3.7258561293731134,((9[&rate=0.0015486762261841414]:27.629858912150617,15[&rate=0.002499119474386318]:27.629858912150617)[&rate=0.002956365190511494]:76.93796463922115,(11[&rate=0.002195769599857497]:26.493299745306256,17[&rate=0.0021824819070752964]:26.493299745306256)[&rate=0.00431132794005361]:78.07452380606551)[&rate=0.002791830630932035]:84.52083888440693)[&rate=0.002079556271012322]:94.30659486704701,(12[&rate=0.001479442542604615]:45.9408284109576,14[&rate=0.004575417066787528]:45.9408284109576)[&rate=0.0047396713010074325]:237.4544288918681)[&rate=0.00756118632754285]:67.21337271935931)[&rate=0.008122011523162985]:77.19159947427192,(((24[&rate=0.005033125387986915]:8.482830413722779,25[&rate=0.0024777563400103296]:8.482830413722779)[&rate=0.005598377065195283]:197.34609986694994,41[&rate=0.006840266672001424]:205.82893028067272)[&rate=0.0015695504631697958]:81.08952240830561,38[&rate=0.0035808207661125902]:286.91845268897833)[&rate=0.0029586278167901474]:140.88177680747862)[&rate=0.0068752894433308075]:45.48624965533958)[&rate=1.0]:0.0;
tree STATE_15386000 = ((((((1[&rate=0.00405187243405526]:2.56615646800943,2[&rate=0.0025853490375946303]:2.56615646800943)[&rate=0.002900685907953039]:4.924549877276446,(21[&rate=0.002837687903924006]:0.9519219164424028,22[&rate=0.0028262774495296907]:0.9519219164424028)[&rate=0.0024053688346055875]:6.538784428843473)[&rate=0.003172761500731962]:130.5166297146328,((32[&rate=0.002552351155624894]:28.475557645304313,34[&rate=0.001428706037569989]:28.475557645304313)[&rate=0.0014271207954440702]:39.17939445414135,(33[&rate=0.0034683022414184073]:64.97435997843003,35[&rate=0.0015806708840235318]:64.97435997843003)[&rate=0.004418134083974415]:2.6805921210156356)[&rate=0.004034544133276702]:70.35238396047302)[&rate=0.003724130148317872]:56.357204500426946,13[&rate=0.003458033206768193]:194.36454056034563)[&rate=0.005254255017588044]:159.177403739434,(((((4[&rate=0.003261860886965152]:27.699417952165803,((5[&rate=0.0031070913665634877]:8.227722887103209,37[&rate=0.007611101654349838]:8.227722887103209)[&rate=0.002691945990438374]:5.681450106327933,42[&rate=0.0022812891160392005]:13.909172993431142)[&rate=0.002472972508996741]:13.790244958734661)[&rate=0.0022795289666173186]:20.411787866383392,31[&rate=0.002419622466783087]:48.111205818549195)[&rate=0.0023618645271612916]:24.279581383472177,36[&rate=0.0013839919640882292]:72.39078720202137)[&rate=0.005686343456697597]:38.09800874533502,23[&rate=0.003996420460638471]:110.4887959473564)[&rate=0.004042678731466687]:113.5689930210779,((26[&rate=0.002840286227467815]:7.240451377992308,30[&rate=0.0026229078269997185]:7.240451377992308)[&rate=0.0018816948937376134]:87.42081979925169,27[&rate=0.0026714574086278355]:94.661271177244)[&rate=0.0016389156005823195]:129.3965177911903)[&rate=0.00451720046617237]:129.48415533134533)[&rate=0.0037034081550804676]:96.27124571322537,((((3[&rate=0.0020307322580629533]:11.081130296436376,28[&rate=0.004083904852744073]:11.081130296436376)[&rate=0.0013292106331173191]:33.77179744402634,(6[&rate=0.004382947021407785]:41.51006679918659,(20[&rate=0.0038834112894424117]:8.200268231101555,((29[&rate=0.0037180277095065204]:3.6950811044668534,39[&rate=0.003378083174185071]:3.6950811044668534)[&rate=0.004427051170699663]:3.356869179274772,40[&rate=0.0035456965958723954]:7.0519502837416255)[&rate=0.005098180894938114]:1.1483179473599296)[&rate=0.0020006840293691954]:33.309798568085036)[&rate=0.0035989760776295276]:3.342860941276129)[&rate=0.0025744146507374324]:306.32663134861616,(((((7[&rate=0.0014574320473292814]:39.3427855992556,19[&rate=0.001704008843056339]:39.3427855992556)[&rate=0.003467626828313869]:105.41583015423623,(8[&rate=0.0018454787225341918]:21.18860997882524,18[&rate=0.0014699918128289855]:21.18860997882524)[&rate=0.0030950161288244753]:123.57000577466658)[&rate=0.0019063112230164995]:7.620181904623564,(10[&rate=0.001265395115372361]:50.38748635945948,16[&rate=0.0015807039434455037]:50.38748635945948)[&rate=0.0030846165031013693]:101.99131129865592)[&rate=0.003832119007060257]:22.912389860067492,((9[&rate=0.0022942368941804773]:20.819846512682787,15[&rate=0.0037022406647445223]:20.819846512682787)[&rate=0.0037549925721068363]:53.12250748819572,(11[&rate=0.001758416007637371]:24.782425508561513,17[&rate=0.001747774958733922]:24.782425508561513)[&rate=0.00601840539372474]:49.15992849231699)[&rate=0.0018882480790312095]:101.34883351730437)[&rate=0.003606337009515151]:91.89949748761649,(12[&rate=0.0014970473018480416]:50.68014941052968,14[&rate=0.003962502777071026]:50.68014941052968)[&rate=0.004612432097848587]:216.5105355952697)[&rate=0.004104014764374252]:83.98887408327948)[&rate=0.008377590286402002]:56.5965283400472,(((24[&rate=0.004248418238833427]:11.43595501429301,25[&rate=0.0033091426380585562]:11.43595501429301)[&rate=0.0031770529956423855]:219.11096672386034,41[&rate=0.004224687266619276]:230.54692173815334)[&rate=0.0042167641264463035]:130.92064385200956,38[&rate=0.00215491193430846]:361.4675655901629)[&rate=0.004235747078247045]:46.308521838963145)[&rate=0.002086006388205833]:42.03710258387895)[&rate=1.0]:0.0;
tree STATE_15387000 = ((((((1[&rate=0.003949022951725575]:2.5462213784653884,2[&rate=0.004879490442853037]:2.5462213784653884)[&rate=0.00282705722173515]:5.454615050915978,(21[&rate=0.0027656583085612944]:0.902143489259424,22[&rate=0.004464304623265161]:0.902143489259424)[&rate=0.002344312879986534]:7.098692940121942)[&rate=0.002576213348404536]:106.59118929227455,((32[&rate=0.002487564319569549]:28.254346351857354,34[&rate=0.001392440908605623]:28.254346351857354)[&rate=0.002523273004938179]:29.828406165417906,(33[&rate=0.0072956129433204035]:41.28385763998179,35[&rate=0.0018538594369971449]:41.28385763998179)[&rate=0.0014452586038494883]:16.79889487729347)[&rate=0.005402271006157299]:56.509273204380655)[&rate=0.0028683038725568536]:61.50226443500205,13[&rate=0.0034656752667912463]:176.09429015665796)[&rate=0.002358556808998248]:249.39650021161515,(((((4[&rate=0.003179064423777104]:27.484236070593866,((5[&rate=0.0030282234496181414]:9.415155042830518,37[&rate=0.007417907550771283]:9.415155042830518)[&rate=0.002623615791193072]:8.364494421258287,42[&rate=0.002223382701540254]:17.779649464088806)[&rate=0.002064729483359982]:9.70458660650506)[&rate=0.0022216672303398692]:20.742613498780543,31[&rate=0.0023582047094777526]:48.22684956937441)[&rate=0.0029192904704271007]:24.87376156321652,36[&rate=9.901278710184745E-4]:73.10061113259093)[&rate=0.005115815965583215]:38.659145955274596,23[&rate=0.0038949785267567397]:111.75975708786552)[&rate=0.004083411985428852]:105.93446949593005,((26[&rate=0.0027681906783713285]:5.3450459287630085,30[&rate=0.002556330036952979]:5.3450459287630085)[&rate=0.0017754963505273392]:88.70911313356368,27[&rate=0.002520549460445293]:94.05415906232669)[&rate=0.0017583317830669998]:123.64006752146888)[&rate=0.0042801750042817535]:207.79656378447754)[&rate=0.006572506936213208]:46.04444379487603,(((3[&rate=0.0014549536193913686]:37.620437070847125,((6[&rate=0.004043252855647431]:29.779661497890658,(20[&rate=0.003893493312347678]:11.842970503684624,((29[&rate=0.002706807220871745]:4.448626236382106,39[&rate=0.003292336618390852]:4.448626236382106)[&rate=0.004314678452051556]:2.506324551268385,40[&rate=0.003434528735578874]:6.954950787650491)[&rate=0.0052611629195852905]:4.888019716034133)[&rate=0.0022103477360376584]:17.93669099420603)[&rate=0.004124233376889892]:5.672204713054015,28[&rate=0.002305299318625006]:35.45186621094467)[&rate=0.0018921672518972233]:2.1685708599024522)[&rate=0.003461215200002474]:265.38129238823916,(((((7[&rate=0.0014204377602624568]:38.6126379317799,19[&rate=0.0019003213977459193]:38.6126379317799)[&rate=0.0035926031532196295]:102.66940162441266,(8[&rate=0.0015032034923163824]:25.155946012556306,18[&rate=0.0011973569781904656]:25.155946012556306)[&rate=0.0031163370927292005]:116.12609354363624)[&rate=0.0016443710648403832]:54.23701474530691,(10[&rate=0.0012545736102634532]:48.814001854775015,16[&rate=0.001567185955636479]:48.814001854775015)[&rate=0.0031837675068816878]:146.70505244672444)[&rate=0.002998930243811061]:18.413113921829847,((9[&rate=0.004278394658796876]:18.23279342477302,15[&rate=0.0020861385844689263]:18.23279342477302)[&rate=0.0035337962684929896]:63.39116242449883,(11[&rate=0.003399966110300426]:19.011271958480084,17[&rate=0.002203256542397624]:19.011271958480084)[&rate=0.0020634443826770214]:62.61268389079177)[&rate=0.0021297288476882057]:132.30821237405746)[&rate=0.00351479664121245]:26.454680674548484,(12[&rate=0.001459047453005609]:49.349460746814586,14[&rate=0.0015815279075355997]:49.349460746814586)[&rate=0.004495353818297155]:191.03738815106323)[&rate=0.004688623670614679]:62.61488056120848)[&rate=0.005253146288134347]:148.08370111078966,(((24[&rate=0.002711591219844704]:17.32696127367741,25[&rate=0.002112090104577266]:17.32696127367741)[&rate=0.0030311904110216434]:258.3599243558282,41[&rate=0.003676593979213717]:275.6868856295056)[&rate=0.0051516825506546385]:118.59762974535192,38[&rate=0.002058131460893515]:394.2845153748575)[&rate=0.00379565325160391]:56.80091519501843)[&rate=0.0032878382652993337]:20.449803593273202)[&rate=1.0]:0.0;
tree STATE_15388000 = (((((((1[&rate=0.0036265992215225385]:1.8620419848839125,2[&rate=0.004496562090036501]:1.8620419848839125)[&rate=0.0030565596127352006]:5.406126979279387,(21[&rate=0.0013149578547209796]:4.6602750433503415,22[&rate=0.001741438251274756]:4.6602750433503415)[&rate=0.0025676719911771778]:2.607893920812958)[&rate=0.002308660769774373]:141.2572160803715,((32[&rate=0.002813642992217278]:13.982783798582437,34[&rate=0.0015749669561319385]:13.982783798582437)[&rate=0.002356767170847979]:49.3425439987598,(33[&rate=0.004034602985593766]:52.496940826568476,35[&rate=0.0019781574968115927]:52.496940826568476)[&rate=0.0021768123792247716]:10.828386970773764)[&rate=0.004323437346569748]:85.20005724719256)[&rate=0.003164351070103814]:43.88184132863739,13[&rate=0.0032326495566021847]:192.4072263731722)[&rate=0.003393350891903346]:192.93987574067899,(((((4[&rate=0.002929580606244954]:35.42698902539279,((5[&rate=0.0023817129763796137]:11.492044422032759,37[&rate=0.006835771536154696]:11.492044422032759)[&rate=0.0024177219821752615]:4.94072918127722,42[&rate=0.0020488980323820996]:16.43277360330998)[&rate=0.0019026954617065888]:18.994215422082814)[&rate=0.0020473171864194848]:21.986909730721983,36[&rate=0.001791007314522693]:57.413898756114776)[&rate=0.003489152388931701]:6.873191327212837,31[&rate=0.0014872210275409241]:64.28709008332761)[&rate=0.003132714798404523]:32.292482350315495,23[&rate=0.005290178259273235]:96.57957243364311)[&rate=0.0037720987548796286]:112.93957268689994,((26[&rate=0.0025509510487080663]:5.528908968383008,30[&rate=0.0023557166200869587]:5.528908968383008)[&rate=0.0015191354010267943]:100.59639312394225,27[&rate=0.002164454569532624]:106.12530209232526)[&rate=0.0017294966046466416]:103.39384302821779)[&rate=0.003900741612377776]:175.82795699330813)[&rate=0.00692230479608576]:85.0373029830929,(((24[&rate=0.002498793352631382]:17.922987539796626,25[&rate=0.0019463393578101542]:17.922987539796626)[&rate=0.0029255715382774774]:200.81486672299854,41[&rate=0.0035364366704706465]:218.73785426279517)[&rate=0.0057350826396400136]:113.02811412657445,38[&rate=0.002061797025640238]:331.7659683893696)[&rate=0.003019465203549127]:138.61843670757446)[&rate=0.0025367543957642074]:21.16193452789156,(((3[&rate=0.0013407730508621203]:32.58032612253809,28[&rate=0.0021598292759648263]:32.58032612253809)[&rate=0.0024276392462558127]:10.70818683978952,(6[&rate=0.0037259500195897075]:30.575017002980577,(20[&rate=0.002618504587186925]:10.816328183036308,((29[&rate=0.003973708622608803]:3.8131728587152547,39[&rate=0.0012433996209746338]:3.8131728587152547)[&rate=0.0018199547915475026]:4.474009318551593,40[&rate=0.0031649968148139474]:8.287182177266848)[&rate=0.0016166015807722056]:2.5291460057694604)[&rate=0.002957083248541231]:19.75868881994427)[&rate=0.002192488707745259]:12.713495959347032)[&rate=0.0025083698761420954]:321.0883900573838,((((7[&rate=9.440446183961026E-4]:41.72138240723766,19[&rate=0.001751189649014512]:41.72138240723766)[&rate=0.003540161192326587]:118.75720370569434,(10[&rate=0.001388164173371172]:55.42183120557168,16[&rate=0.0023018584608764355]:55.42183120557168)[&rate=0.0017711010155204837]:105.05675490736031)[&rate=0.001813059439961611]:58.52977861013787,((8[&rate=0.001385236412761204]:26.021279773954994,18[&rate=0.0014480178300658585]:26.021279773954994)[&rate=0.0028717759354289054]:135.82010031914814,((9[&rate=0.002839841770512126]:26.18388188245004,15[&rate=0.0013847024325048744]:26.18388188245004)[&rate=0.0032773150993926858]:53.64299520211159,(11[&rate=0.0019067014310202117]:24.03301990396074,17[&rate=0.001392410073525319]:24.03301990396074)[&rate=0.0018106894744511987]:55.793857180600895)[&rate=0.0025125135960407515]:82.01450300854151)[&rate=0.0015153255608778126]:57.16698462996672)[&rate=0.0026751179950404123]:3.662014227228127,(12[&rate=0.0013445456122080845]:54.48348868687268,14[&rate=0.0014574141535158482]:54.48348868687268)[&rate=0.005893284427235142]:168.1868902634253)[&rate=0.007057990783894025]:141.7065240694134)[&rate=0.0024588763298808852]:127.16943660512425)[&rate=1.0]:0.0;
tree STATE_15389000 = ((((((1[&rate=0.0018948418361776995]:4.776989315212327,2[&rate=0.002825571750078712]:4.776989315212327)[&rate=0.0035147415628457765]:11.305291032186926,(21[&rate=0.0021585445086773356]:3.0451256677701806,22[&rate=0.002107306062094883]:3.0451256677701806)[&rate=0.002751520260930097]:13.03715467962907)[&rate=0.002417126522662184]:149.8059136914463,(((32[&rate=0.0054646314807531085]:12.184447671369776,34[&rate=0.0017818021663610149]:12.184447671369776)[&rate=0.0026197272575129524]:41.41386815492099,35[&rate=0.001970349274601419]:53.598315826290765)[&rate=0.0014327980850958792]:5.714329590317028,33[&rate=0.004876302991890987]:59.31264541660779)[&rate=0.004305361248722941]:106.57554862223778)[&rate=0.0044639743328783125]:13.29493536146856,13[&rate=0.003657182749286012]:179.18312940031413)[&rate=0.004033029370839755]:249.60712444213962,(((((4[&rate=0.00408099955535999]:26.06300863273037,((5[&rate=0.0026944954778204307]:12.697101425559456,37[&rate=0.007733490842216546]:12.697101425559456)[&rate=0.002730574509366348]:1.9501783061814244,42[&rate=0.0023900235854783345]:14.64727973174088)[&rate=0.004212950697292924]:11.415728900989489)[&rate=0.002446531010976438]:13.773681828573995,31[&rate=0.0037745435069789944]:39.836690461304364)[&rate=0.002486992083179249]:17.825484425446724,36[&rate=0.0013906172117631476]:57.66217488675109)[&rate=0.003530773049636878]:34.52268892496561,23[&rate=0.005973220103445792]:92.1848638117167)[&rate=0.003379830840382848]:112.69361450955029,((26[&rate=0.0028859590274109693]:5.8328838711176685,30[&rate=0.002665085105879857]:5.8328838711176685)[&rate=0.0036297704913582306]:80.19879920086524,27[&rate=0.0021640077253611703]:86.03168307198291)[&rate=0.0022445427190137023]:118.84679524928407)[&rate=0.00467909142237745]:223.91177552118677)[&rate=0.007413155326090926]:55.294165514268684,((((3[&rate=0.0016779479256043206]:30.2251387137424,28[&rate=0.0024434725236252676]:30.2251387137424)[&rate=0.0024175868427679633]:20.550236029883973,(6[&rate=0.004215266733198293]:37.37692924229573,(20[&rate=0.0036476725563094727]:15.395448190904034,((29[&rate=0.004495562656038036]:3.608930876898774,39[&rate=0.003986619155435289]:3.608930876898774)[&rate=0.0021405295504087134]:4.332830994884582,40[&rate=0.0035806453967016628]:7.941761871783356)[&rate=0.003923094160298762]:7.453686319120678)[&rate=0.003345427228000222]:21.981481051391697)[&rate=0.0018920428352841353]:13.398445501330642)[&rate=0.0028313363867551104]:283.27601199990534,((7[&rate=0.0010680228810499022]:40.00623749338653,19[&rate=0.0017137496912327146]:40.00623749338653)[&rate=0.003385361154211734]:187.98462990692147,((((8[&rate=0.001567154937195566]:24.434831720100117,18[&rate=0.001638181230740788]:24.434831720100117)[&rate=0.0028850482482265234]:126.13975264878395,(10[&rate=0.001570467190933878]:52.05507499666243,16[&rate=9.069471754328449E-4]:52.05507499666243)[&rate=0.0021774318331054545]:98.51950937222165)[&rate=0.0019132228795776744]:17.300040845420398,((9[&rate=0.0018071902842187778]:24.600809252156612,15[&rate=0.0015665508310775769]:24.600809252156612)[&rate=0.0023524954351466553]:77.52726419122993,(11[&rate=0.0021571022345155877]:22.405297974425103,17[&rate=0.0015752706911354596]:22.405297974425103)[&rate=0.0022657219385006947]:79.72277546896143)[&rate=0.0037056395640347444]:65.74655177091793)[&rate=0.0031118578445097802]:12.400102144171825,(12[&rate=0.002834169229613707]:44.4840253773187,14[&rate=0.0019189768619152661]:44.4840253773187)[&rate=0.006398498172468906]:135.7907019811576)[&rate=0.0027379499775008424]:47.71614004183169)[&rate=0.007279133641855542]:106.06051934322369)[&rate=0.0030099582258278443]:140.37178301454168,(((24[&rate=0.0028269516333543415]:19.340885110947713,25[&rate=0.0026186218560868193]:19.340885110947713)[&rate=0.00268949960748255]:233.2220369233844,41[&rate=0.00402610225470225]:252.5629220343321)[&rate=0.00612397629043341]:78.72970453159067,38[&rate=0.002344915295719798]:331.2926265659228)[&rate=0.0034261450684875986]:143.13054319215058)[&rate=0.004218108418856864]:9.661249598649079)[&rate=1.0]:0.0;
tree STATE_15390000 = ((((((1[&rate=0.0033758809541360106]:5.450584355626905,2[&rate=0.003629314316826961]:5.450584355626905)[&rate=0.0026887304458992336]:8.43538776660804,(21[&rate=0.0013920627280473504]:0.9685027296881725,22[&rate=0.0020322406513351983]:0.9685027296881725)[&rate=0.002653506971691985]:12.917469392546773)[&rate=0.002542796897601453]:176.50387375517278,13[&rate=0.004239578758935158]:190.3898458774077)[&rate=0.005995921162600305]:13.181209200975303,((32[&rate=0.0060797649109065365]:17.626509841504138,34[&rate=0.0017183316934815504]:17.626509841504138)[&rate=0.0025567160477516673]:31.13569382343598,(33[&rate=0.004702601745551587]:37.06272248024062,35[&rate=0.0018816053113231196]:37.06272248024062)[&rate=0.0022369006819426018]:11.699481184699493)[&rate=0.00169225096913646]:154.80885141344288)[&rate=0.0040371891514063485]:163.94302819059973,(((((4[&rate=0.0034579047502363955]:28.591216273469367,((5[&rate=0.0025985134975862853]:5.898047872022006,37[&rate=0.007458012268904314]:5.898047872022006)[&rate=0.0026333073393273146]:5.323879457740557,42[&rate=0.00230488735190678]:11.221927329762563)[&rate=0.0020047461417906365]:17.369288943706806)[&rate=0.002359381897664966]:7.920696713069585,31[&rate=0.003640088591025627]:36.51191298653895)[&rate=0.002043561808387982]:22.00020742059177,36[&rate=0.0012685120008969284]:58.51212040713072)[&rate=0.004105274875559653]:56.72369515225738,23[&rate=0.004196524883501741]:115.2358155593881)[&rate=0.004744446402763263]:98.49346229981569,((26[&rate=0.0022321081585735254]:13.165023310407975,30[&rate=0.0012847002778082273]:13.165023310407975)[&rate=0.003500472608233168]:81.07273667939153,27[&rate=0.0020869225164424415]:94.2377599897995)[&rate=0.0027274166037755715]:119.49151786940429)[&rate=0.004467456754688605]:153.78480540977895)[&rate=0.006377442756131342]:95.47076381014398,(((((3[&rate=0.0016181768974933518]:24.63158542201793,28[&rate=0.0023564323581051864]:24.63158542201793)[&rate=0.004300138423601286]:9.9327132284951,(20[&rate=0.003035079792773919]:9.637421773503918,((29[&rate=0.0043354239551099795]:5.570962626037701,39[&rate=0.0038446097859407124]:5.570962626037701)[&rate=0.0020642806691765644]:3.093261234289173,40[&rate=0.004351241648554301]:8.664223860326874)[&rate=0.0025494829132217266]:0.9731979131770441)[&rate=0.0032262580809928497]:24.926876877009114)[&rate=0.0015984208615060277]:19.607536014044854,6[&rate=0.002828040235497391]:54.171834664557885)[&rate=0.0029082526801231822]:273.03602315451377,(((7[&rate=0.0027015844331049407]:36.756771267768,19[&rate=0.0012615318088523293]:36.756771267768)[&rate=0.0032647694992222606]:154.22027973723897,((8[&rate=0.0015113305217582817]:17.894790872095264,18[&rate=0.0015798267518677372]:17.894790872095264)[&rate=0.002782278491284753]:143.07552642424028,((9[&rate=8.474486687395331E-4]:22.262794955895256,15[&rate=8.436291294338276E-4]:22.262794955895256)[&rate=0.00226869601022355]:81.94708896828512,(11[&rate=0.00208026300971568]:20.23953345712341,17[&rate=0.0019979629247364305]:20.23953345712341)[&rate=0.0021850135160024348]:83.97035046705696)[&rate=0.004190903352739169]:56.76043337215516)[&rate=0.0018450710041687467]:30.006733708671447)[&rate=0.0037715448069810162]:25.61657931129045,((10[&rate=0.0018241132440971243]:55.765561104189544,16[&rate=0.0010534281543857112]:55.765561104189544)[&rate=0.0017316144349783541]:152.36227031856157,(12[&rate=0.004161815899961923]:41.21930359704254,14[&rate=0.001850620020911755]:41.21930359704254)[&rate=0.006355455877554685]:166.90852782570857)[&rate=0.0037918779989858237]:8.46579889354632)[&rate=0.00664372329425821]:110.61422750277421)[&rate=0.003377538554064799]:109.50048352584582,(((24[&rate=0.003259374085678902]:17.415540419191405,25[&rate=0.0025253426078669593]:17.415540419191405)[&rate=0.0028780691763951936]:209.3140848241222,41[&rate=0.004272635998613584]:226.72962524331362)[&rate=0.005492366146498234]:80.69539112497202,38[&rate=0.0024009873441865177]:307.42501636828564)[&rate=0.002828296377991935]:129.28332497663183)[&rate=0.00259404847942252]:26.276505734209252)[&rate=1.0]:0.0;
tree STATE_15391000 = (((((((1[&rate=0.0013502810460379504]:4.033638378207036,2[&rate=0.001741562051687019]:4.033638378207036)[&rate=0.0018253154200150686]:1.8853774263392769,(21[&rate=0.0031433072328121824]:2.0150544573615226,22[&rate=6.551083016611265E-4]:2.0150544573615226)[&rate=0.002653256925555513]:3.9039613471847905)[&rate=0.0017486641932834806]:191.7980656581798,13[&rate=0.004245462954272103]:197.71708146272613)[&rate=0.0019672397771144665]:6.712126085378969,((32[&rate=0.004123100377121269]:17.251948575359297,34[&rate=0.004387534488550553]:17.251948575359297)[&rate=0.002741086284746161]:37.44236399442815,(33[&rate=0.006332243773476858]:45.77167452180035,35[&rate=0.002469597957738435]:45.77167452180035)[&rate=0.00155354831387449]:8.922638047987093)[&rate=0.002703254366301199]:149.73489497831764)[&rate=0.004198621322029074]:175.66845511372358,(((((4[&rate=0.0027962717907750365]:48.403389295610204,((5[&rate=0.001494434445854709]:8.010188727062689,37[&rate=0.009953392151894459]:8.010188727062689)[&rate=0.0030477753442044162]:11.321361873438418,42[&rate=0.0019240707326592134]:19.331550600501107)[&rate=0.001815111584422624]:29.071838695109097)[&rate=0.005908350299625535]:3.704893249225755,31[&rate=0.0037707898696778927]:52.10828254483596)[&rate=0.0031968339072176544]:11.198935256162201,36[&rate=0.001270272593937761]:63.30721780099816)[&rate=0.004077380252417089]:42.35286849617688,23[&rate=0.004230421491192053]:105.66008629717504)[&rate=0.005087886165320288]:89.71868067675385,((26[&rate=0.00648054736398936]:3.618096082072706,30[&rate=0.005280742785545342]:3.618096082072706)[&rate=0.0029177814682467868]:87.09020886778221,27[&rate=0.001815844347688288]:90.70830494985492)[&rate=0.0025259978626472157]:104.67046202407397)[&rate=0.004489596375827244]:184.7188956878998)[&rate=0.00491505342116122]:94.71206294717274,(((24[&rate=0.00283571138030117]:15.752648683549468,25[&rate=0.0015670145445519077]:15.752648683549468)[&rate=0.002882063705575218]:204.04720203043948,41[&rate=0.004278566074749618]:219.79985071398895)[&rate=0.003349778984238036]:106.6077874084124,38[&rate=0.0024854942243582464]:326.40763812240135)[&rate=0.003970717111770144]:148.40208748660007)[&rate=0.0022870771735199334]:8.438685197276016,((((3[&rate=0.001525904563406801]:14.698187463235385,28[&rate=0.003499098089719828]:14.698187463235385)[&rate=0.002034067030351024]:30.637700993134764,(20[&rate=0.004493123281488358]:13.736814481148832,((29[&rate=0.0034205432549240505]:6.66172562145193,39[&rate=0.001325089154170276]:6.66172562145193)[&rate=0.002168989030798297]:6.015829173737022,40[&rate=0.0019235062801675196]:12.677554795188952)[&rate=0.00323073586898163]:1.05925968595988)[&rate=0.002215424036481014]:31.599073975221316)[&rate=0.0035213933126172457]:24.344224305397155,6[&rate=0.0028319653285510528]:69.6801127617673)[&rate=0.0027840680335712888]:277.4689693006895,(((7[&rate=0.0030828979161865062]:40.209325965195376,19[&rate=0.0014395899449915965]:40.209325965195376)[&rate=0.0030445741503992403]:201.55784716675882,(12[&rate=0.001391516422356118]:52.16447938348526,14[&rate=0.004664520510792415]:52.16447938348526)[&rate=0.005017723720573271]:189.60269374846894)[&rate=0.0019358018734848105]:6.4272153114692685,(((8[&rate=0.0015134281273230415]:22.30767536015924,18[&rate=0.0015820194243426394]:22.30767536015924)[&rate=0.002629593749266916]:121.73727079188532,((9[&rate=0.0011153126908772348]:21.11672093107098,15[&rate=0.0011102858607048688]:21.11672093107098)[&rate=0.0026118044382131464]:82.13758827911607,(11[&rate=0.0020831502479475884]:25.230635274237528,17[&rate=0.0020007359370504485]:25.230635274237528)[&rate=0.0016204089927948301]:78.02367393594953)[&rate=0.005034824030289836]:40.7906369418575)[&rate=0.0017971543647605857]:75.17952446666152,(10[&rate=0.0021871156818262035]:57.504866312562,16[&rate=8.987906685043942E-4]:57.504866312562)[&rate=0.0017318468890053648]:161.71960430614408)[&rate=0.0018044383970466228]:28.969917824717385)[&rate=0.0058513814422734315]:98.95469361903332)[&rate=0.003701729861458743]:136.09932874382065)[&rate=1.0]:0.0;
tree STATE_15392000 = (((((((1[&rate=0.002064103272303925]:4.506714044600659,2[&rate=0.0018276334141244172]:4.506714044600659)[&rate=0.001592158867142678]:5.717332045639396,(21[&rate=0.003298655551194176]:1.403728096108453,22[&rate=6.874850200292163E-4]:1.403728096108453)[&rate=0.0024391275319696195]:8.820317994131601)[&rate=0.001814059609351006]:183.88515632672167,((32[&rate=0.003410836350310166]:21.530125585359883,34[&rate=0.002652198274504691]:21.530125585359883)[&rate=0.0036145752714260384]:17.76601637891015,(33[&rate=0.00664519549882074]:30.16231640322365,35[&rate=0.0025916502616969758]:30.16231640322365)[&rate=0.0016303276740230258]:9.133825561046386)[&rate=0.0027200421976764978]:154.81306045269167)[&rate=0.0020644645689002466]:17.222419135107913,13[&rate=0.004422118343895897]:211.33162155206963)[&rate=0.006515912473951658]:109.26374643576867,(((((4[&rate=0.0035445313856957462]:36.71668926494052,((5[&rate=6.708171788484828E-4]:18.42302005978164,37[&rate=0.004467848330066937]:18.42302005978164)[&rate=0.005866611546111735]:3.9593320539449337,42[&rate=0.0016407151196817563]:22.382352113726572)[&rate=0.0021632637140506583]:14.334337151213948)[&rate=0.004222241007494514]:8.057935731041084,31[&rate=0.001983498690544255]:44.774624995981604)[&rate=0.0021114034779120207]:17.131930054730375,36[&rate=0.0013330519205320684]:61.90655505071198)[&rate=0.004401841443606613]:36.67162279603544,23[&rate=0.003891949618253676]:98.57817784674742)[&rate=0.004636042640641758]:77.87061572644956,((26[&rate=0.003975687470308994]:4.867144157859387,30[&rate=0.0032396311217596256]:4.867144157859387)[&rate=0.00332070530788697]:79.03290174954842,27[&rate=0.002002811294818083]:83.9000459074078)[&rate=0.0021568407524338276]:92.54874766578918)[&rate=0.005137775743011994]:144.14657441464132)[&rate=0.0058694106694731595]:133.81173288158055,(((24[&rate=0.0029758577171746267]:20.88138751322902,25[&rate=0.0016444594318461337]:20.88138751322902)[&rate=0.0040919551610628085]:193.0688104963321,41[&rate=0.0047166241788265196]:213.95019800956112)[&rate=0.003050476508175775]:147.46602034633742,38[&rate=0.0026796654032116623]:361.41621835589854)[&rate=0.005451319702296935]:92.99088251352032)[&rate=0.0016525272485117845]:5.718459511201274,((((3[&rate=0.0016013177159813208]:13.029883757600047,28[&rate=0.005060371080543792]:13.029883757600047)[&rate=0.004359946681197226]:13.933797645290028,((20[&rate=0.004715182117728088]:12.744904732676105,(29[&rate=0.0036313237242778192]:10.122047674932768,39[&rate=0.0015910208708166073]:10.122047674932768)[&rate=0.00185671461802154]:2.622857057743337)[&rate=0.0030566893570572367]:3.561494998369568,40[&rate=0.004211420600700578]:16.306399731045673)[&rate=0.004288044472012015]:10.657281671844402)[&rate=0.0018779221426890329]:25.711537466168352,6[&rate=0.0029719265283071833]:52.675218869058426)[&rate=0.003024246450044833]:245.01558036528263,((((7[&rate=0.0032352606893903376]:39.5568808756797,19[&rate=0.001510737262307439]:39.5568808756797)[&rate=0.0031446837495705906]:123.10299881993652,(10[&rate=0.002295207165767662]:56.57178010063786,16[&rate=9.432106403964414E-4]:56.57178010063786)[&rate=0.005379747326583295]:106.08809959497836)[&rate=0.0019078752136183308]:15.903959625822296,((8[&rate=0.0015882246703136237]:21.94570626722184,18[&rate=0.0016602058817954174]:21.94570626722184)[&rate=0.002932641749314646]:115.86062791235604,((9[&rate=0.0011704335995778663]:20.774076518427115,15[&rate=0.0011651583337432406]:20.774076518427115)[&rate=0.004539445685431606]:61.59875466102769,(11[&rate=0.0021861035592171865]:24.82123761101168,17[&rate=0.002099616173796871]:24.82123761101168)[&rate=0.0033522642549163083]:57.551593568443124)[&rate=0.004211277089685766]:55.43350300012307)[&rate=0.0030059353834482553]:40.757505141860634)[&rate=0.004110527584964681]:38.40839594560859,(12[&rate=0.001483154077637189]:50.5268619371326,14[&rate=0.0049717003009494935]:50.5268619371326)[&rate=0.0075277798055773835]:166.4453733299145)[&rate=0.006625064884744319]:80.71856396729396)[&rate=0.0034700026507990113]:162.43476114627907)[&rate=1.0]:0.0;
tree STATE_15393000 = ((((((1[&rate=0.0023802062391113975]:5.4494310995906226,2[&rate=0.002107522677764569]:5.4494310995906226)[&rate=0.0012303970322737085]:4.138639073263821,(21[&rate=0.0029908195724716903]:0.25128063961349106,22[&rate=0.0058945694123687005]:0.25128063961349106)[&rate=0.002211504125767226]:9.336789533240953)[&rate=0.0015372276616927862]:156.6169813204109,(((32[&rate=0.007175877081650972]:10.893556639855465,34[&rate=0.0024046907550032306]:10.893556639855465)[&rate=0.0032772571425460765]:33.968891256490224,33[&rate=0.003965973219908046]:44.862447896345685)[&rate=0.001478182805100379]:3.454889988941936,35[&rate=0.002349793182497039]:48.31733788528762)[&rate=0.0022434089794411273]:117.8877136079777)[&rate=0.00484293162506771]:1.5828028727331684,13[&rate=0.0042395673620342226]:167.7878543659985)[&rate=0.005515034858759491]:139.53241253344635,(((((4[&rate=0.003877593924864826]:32.923892142976115,((5[&rate=0.0027848479015747008]:14.1581958135953,37[&rate=0.004050901351415858]:14.1581958135953)[&rate=0.001998867836015955]:10.956490438823268,42[&rate=0.0011497603271218245]:25.11468625241857)[&rate=0.0054230636995674]:7.809205890557546)[&rate=0.003697383360141495]:7.410114760951458,31[&rate=0.0017807041401538477]:40.33400690392757)[&rate=0.0036945074837744568]:4.946484103308336,36[&rate=0.0024641784151758425]:45.28049100723591)[&rate=0.0018829372779348554]:59.90162895165632,23[&rate=0.004025204654048194]:105.18211995889223)[&rate=0.003151103261113179]:88.97300662727699,((26[&rate=0.003604669754249627]:3.7480747817552515,30[&rate=0.002937303399714564]:3.7480747817552515)[&rate=0.003461418005992115]:80.33703585737116,27[&rate=0.002056697325996897]:84.08511063912641)[&rate=0.001622150659515615]:110.0700159470428)[&rate=0.002974607861890424]:113.16514031327563)[&rate=0.005243985465223302]:126.73178331439709,(((((3[&rate=0.0010771745430355924]:16.279440627506133,28[&rate=0.0034040108670547356]:16.279440627506133)[&rate=0.007868951000993976]:6.007258107772586,(20[&rate=0.005427188154052425]:8.35168968018543,((29[&rate=0.0033143644272850777]:2.7514074625294707,39[&rate=0.0015298752239038455]:2.7514074625294707)[&rate=0.0031606567703785626]:4.315153901388083,40[&rate=0.0036852271634702557]:7.066561363917554)[&rate=0.001987043589671143]:1.2851283162678762)[&rate=0.003887877086174068]:13.935009055093289)[&rate=0.0032135982594177987]:17.09539576407542,6[&rate=0.0034966288517507154]:39.38209449935414)[&rate=0.002610919802270521]:248.7101627972636,(((7[&rate=0.0026672237044631023]:44.61909365756485,19[&rate=0.0011181912189349307]:44.61909365756485)[&rate=0.003858094276004874]:129.1290818811404,(((8[&rate=0.001440008923259381]:22.31141217072104,18[&rate=0.0015052727293601868]:22.31141217072104)[&rate=0.002661208353703071]:112.63187373910739,((9[&rate=0.0010612068046857903]:21.096632920617104,15[&rate=0.0010564238353621695]:21.096632920617104)[&rate=0.003031122258749772]:79.09489527252074,(11[&rate=0.0019820927679488143]:20.718903588473857,17[&rate=0.0019036765280303054]:20.718903588473857)[&rate=0.003860540330976437]:79.47262460466399)[&rate=0.003776211950286858]:34.75175771669058)[&rate=0.0027254165332023512]:6.151523215535235,(10[&rate=0.002081014645249596]:45.91055643506251,16[&rate=0.0025858357691967413]:45.91055643506251)[&rate=0.006727262728507871]:95.18425269030115)[&rate=0.0011339126855352995]:32.65336641334159)[&rate=0.0049142571341455445]:42.4265278104462,(12[&rate=0.0018310586082916052]:41.926992876852424,14[&rate=0.005565197795715066]:41.926992876852424)[&rate=0.006571836597813325]:174.24771047229905)[&rate=0.005687195793256449]:71.91755394746627)[&rate=0.0030405885321728165]:145.55903920306343,(((24[&rate=0.001803081084999437]:15.615948576041216,25[&rate=0.0025747905470335235]:15.615948576041216)[&rate=0.0035887258385998632]:155.9887438975319,41[&rate=0.005954508377506149]:171.6046924735731)[&rate=0.0014292175883514667]:166.07349550093613,38[&rate=0.002447102298017762]:337.6781879745092)[&rate=0.0041824740429079535]:95.97310852517194)[&rate=0.004476685275687959]:0.4007537141607713)[&rate=1.0]:0.0;
tree STATE_15394000 = (((((((1[&rate=0.0017486304174137851]:3.158989481549689,2[&rate=0.00434214012478635]:3.158989481549689)[&rate=0.003406648402015825]:6.25659919259834,(21[&rate=0.003368222406751083]:0.9262770796957995,22[&rate=0.004570947742325731]:0.9262770796957995)[&rate=0.0012557036078507373]:8.48931159445223)[&rate=0.0030784721962122635]:150.3772086264942,(((32[&rate=0.003797302810788407]:24.600163775456224,34[&rate=0.0016861260626311113]:24.600163775456224)[&rate=0.005847268115115731]:23.202119734501096,35[&rate=0.0024571643892804733]:47.80228350995732)[&rate=0.001664710399530593]:1.8876651997994003,33[&rate=0.004359993768825165]:49.68994870975672)[&rate=0.0023022468081547853]:110.10284859088551)[&rate=0.004094690319566484]:61.407320220741354,13[&rate=0.002979320703390009]:221.2001175213836)[&rate=0.00724482119753831]:132.5598556563995,(((((4[&rate=0.002528301775265444]:33.5472496490573,((5[&rate=0.001141807155167598]:22.249657499472278,37[&rate=0.004369184953604315]:22.249657499472278)[&rate=0.0034093495666248654]:2.959085745959122,42[&rate=0.0023457822461521094]:25.2087432454314)[&rate=0.003925967136161413]:8.3385064036259)[&rate=0.0035523297211287933]:5.9458494426568365,36[&rate=0.004594885506885034]:39.493099091714136)[&rate=0.0044852042844496]:6.961847761424487,31[&rate=0.0020054060231068597]:46.45494685313862)[&rate=0.006038851341813155]:28.39917421142225,23[&rate=0.004420590105812743]:74.85412106456087)[&rate=0.0037461130582138757]:139.38207702743762,((26[&rate=0.002684356817628613]:10.235678242632892,30[&rate=0.0027612951163681373]:10.235678242632892)[&rate=0.003821600908132881]:59.49371795029737,27[&rate=0.002311859640989839]:69.72939619293027)[&rate=0.0020006371231604744]:144.50680189906822)[&rate=0.00618522891146153]:139.5237750857846)[&rate=0.003701634535582719]:103.26146192494468,(((24[&rate=0.004202266030740558]:12.738768951621578,25[&rate=0.004284613426087826]:12.738768951621578)[&rate=0.003740713844667785]:164.45586376994262,41[&rate=0.00656896278269256]:177.1946327215642)[&rate=0.002513435181459365]:128.82756095215515,38[&rate=0.002817740667656718]:306.02219367371936)[&rate=0.0033925009548486885]:150.9992414290084)[&rate=0.004340467096966091]:28.256977873206097,((((3[&rate=0.00152414893815241]:13.417552182050535,28[&rate=0.004816507762855021]:13.417552182050535)[&rate=0.002247175995729803]:19.43854383972309,((20[&rate=0.009397162592624178]:7.792607029589987,40[&rate=0.0016662773869853668]:7.792607029589987)[&rate=0.0015082284935053075]:5.318211598711067,(29[&rate=0.002071173851940719]:6.905119236386697,39[&rate=0.0010020654135812928]:6.905119236386697)[&rate=0.002219189099065087]:6.205699391914357)[&rate=0.0011500130419039654]:19.74527739347257)[&rate=0.004522182768254181]:10.352431314857284,6[&rate=0.0031186024307640267]:43.20852733663091)[&rate=0.0030510698453734696]:264.1741746949832,((((7[&rate=0.0015407002617120016]:36.79452030975074,19[&rate=0.0017090439827388362]:36.79452030975074)[&rate=0.0034959389098584122]:126.36350682807804,((9[&rate=0.0011951174088330038]:21.846292355139738,15[&rate=0.0011897308905037458]:21.846292355139738)[&rate=0.0034128761977112905]:70.33179404775036,(11[&rate=0.002232207296860488]:21.455140579775215,17[&rate=0.0021134966057561547]:21.455140579775215)[&rate=0.004348253071282749]:70.72294582311488)[&rate=0.003413868750461813]:70.97994073493868)[&rate=0.005533178254357919]:5.936111035325155,((8[&rate=0.0016217194664255054]:23.10423824368922,18[&rate=0.0016952187226434005]:23.10423824368922)[&rate=0.0029320888002314217]:86.73364655728363,(10[&rate=0.00234361183851494]:47.54196756617688,16[&rate=0.0029121348737159]:47.54196756617688)[&rate=0.007576156471229632]:62.29591723479598)[&rate=0.0013929437374707422]:59.25625337218108)[&rate=0.0042388316415800055]:35.18095092513349,(12[&rate=0.002062114575311987]:43.41684985495714,14[&rate=0.00626745394007102]:43.41684985495714)[&rate=0.0069344525680057716]:160.85823924333027)[&rate=0.0038118009697114463]:103.10761293332672)[&rate=0.003370201896910673]:177.89571094431972)[&rate=1.0]:0.0;
tree STATE_15395000 = (((((((1[&rate=0.001600350242135701]:6.86601888437793,2[&rate=0.005331892681365962]:6.86601888437793)[&rate=0.005007466539376692]:6.733465985501199,(21[&rate=0.002933855465282913]:1.579388770947423,22[&rate=0.002061293337018743]:1.579388770947423)[&rate=0.0011492225874962195]:12.020096098931706)[&rate=0.003157781678001159]:150.1386526413456,((32[&rate=0.003031388522793959]:17.448549488760744,34[&rate=0.0022540817103289803]:17.448549488760744)[&rate=0.004358615582627396]:30.739689566346204,(33[&rate=0.00415723655437547]:37.15240816182167,35[&rate=0.002248802025954338]:37.15240816182167)[&rate=0.001014700272523639]:11.03583089328528)[&rate=0.0026083242335878617]:115.54989845611777)[&rate=0.002393255904601758]:66.67502645925447,13[&rate=0.0029456234061935155]:230.4131639704792)[&rate=0.006324118968224255]:161.24151724241008,(((((4[&rate=0.002313907111498957]:31.81675825028254,((5[&rate=0.0018664806360509747]:11.407475896504124,37[&rate=0.0036213822589680534]:11.407475896504124)[&rate=0.003154545050495327]:5.135465039418069,42[&rate=0.0021468648540455696]:16.542940935922193)[&rate=0.0035930533944161726]:15.273817314360347)[&rate=0.0032510996450367227]:10.431367951401754,36[&rate=0.004429290233241371]:42.24812620168429)[&rate=0.0028655265209632866]:18.947215385716383,31[&rate=0.0012891248271476423]:61.19534158740068)[&rate=0.0011607349800809238]:76.67052442355477,23[&rate=0.003822031057419716]:137.86586601095544)[&rate=0.003445857340917983]:128.8725259109145,((26[&rate=9.404487097951367E-4]:15.521611353515606,30[&rate=0.0016148406784093044]:15.521611353515606)[&rate=0.0034975372026953703]:79.5177103995491,27[&rate=0.002115818814197336]:95.03932175306471)[&rate=0.0017245754698222138]:171.69907016880524)[&rate=0.00542476418208036]:124.91628929101932)[&rate=0.0035655294976452393]:94.73798844555222,(((24[&rate=0.0019222333229448304]:16.426318919976925,25[&rate=0.0022389082976540776]:16.426318919976925)[&rate=0.003598022996609346]:179.17462121021055,41[&rate=0.006294225214408121]:195.60094013018747)[&rate=0.00218484153600501]:122.94757623966856,38[&rate=0.002578802195418239]:318.54851636985603)[&rate=0.002903792140444125]:167.84415328858546)[&rate=0.007968095087535819]:15.818115869946496,((((3[&rate=0.0015084840770241573]:21.14669614746364,28[&rate=0.0016354406062924938]:21.14669614746364)[&rate=0.0036328726503222575]:18.269699100933668,((20[&rate=0.0018451105195699065]:8.219536785947568,(29[&rate=0.001895542672982181]:7.063990560249876,39[&rate=0.003648959175909887]:7.063990560249876)[&rate=0.003722670954415275]:1.1555462256976918)[&rate=0.0012575727041033659]:11.040091279847001,40[&rate=0.0014483207298504126]:19.25962806579457)[&rate=0.002753678800044858]:20.15676718260274)[&rate=0.0019826482828018553]:26.936617939948547,6[&rate=0.0019488619427564804]:66.35301318834586)[&rate=0.0018000415440718573]:336.9804042954679,((((7[&rate=0.0014100521255577894]:39.97964066954791,19[&rate=0.0015641206539963545]:39.97964066954791)[&rate=0.0033254433371229805]:136.26346271527322,(10[&rate=0.0023613726157553023]:53.57666436601922,16[&rate=0.0010773111226973229]:53.57666436601922)[&rate=0.004375712837503574]:122.6664390188019)[&rate=0.004465367434373427]:5.009682267960642,((8[&rate=0.00185285618054544]:19.17461348778485,18[&rate=0.0012119109572774364]:19.17461348778485)[&rate=0.002269173509436921]:98.03958996473119,((9[&rate=0.0013597170175225592]:22.63401893692728,15[&rate=0.0010888442177087192]:22.63401893692728)[&rate=0.0031234714858224297]:55.4492739693696,(11[&rate=0.002288111833828244]:24.334049026166714,17[&rate=0.001934276546430238]:24.334049026166714)[&rate=0.0018855949632134415]:53.749243880130166)[&rate=0.004348740381020419]:39.13091054621917)[&rate=9.450342787598413E-4]:64.03858220026572)[&rate=0.007113834175818314]:73.47626056239514,(12[&rate=0.0017070297881865593]:54.15694705599819,14[&rate=0.003193244102879215]:54.15694705599819)[&rate=0.004640793462736023]:200.57209915917872)[&rate=0.0032490757743737827]:148.60437126863687)[&rate=0.00437172298943566]:98.87736804457421)[&rate=1.0]:0.0;
tree STATE_15396000 = (((((((1[&rate=0.004403870399383403]:3.595877881265872,2[&rate=0.0020757891616281494]:3.595877881265872)[&rate=0.005465374884821364]:3.7193837289178266,(21[&rate=0.004173249341232325]:0.23285019969814286,22[&rate=0.0024676981934279663]:0.23285019969814286)[&rate=0.0011727116847097111]:7.082411410485556)[&rate=0.0024745941376111335]:139.34237619707844,((32[&rate=0.00880025273986747]:10.971067125614633,34[&rate=0.0035028731981563885]:10.971067125614633)[&rate=0.004174934452601094]:37.75851182292303,(33[&rate=0.003568879846598747]:48.062602107638554,35[&rate=0.0023080739315178658]:48.062602107638554)[&rate=0.004574113410889564]:0.6669768408991104)[&rate=0.0026724308795216074]:97.92805885872448)[&rate=0.0033064502711499986]:82.03122877023256,13[&rate=0.002603899217122184]:228.6888665774947)[&rate=0.005016354279423259]:118.44669787600077,(((((4[&rate=0.0023612013342860353]:24.47691025647461,((5[&rate=0.0019046298558664488]:15.61402009646934,37[&rate=0.00369540012187261]:15.61402009646934)[&rate=0.003329049379283213]:4.412670233752937,42[&rate=0.0021213922105006045]:20.026690330222277)[&rate=0.0036261957493425984]:4.450219926252334)[&rate=0.002432885391451964]:5.265587412182683,31[&rate=0.004231937544975008]:29.742497668657293)[&rate=0.002276262405825532]:11.792001044039054,36[&rate=0.0022378450178421553]:41.53449871269635)[&rate=0.0038442529250410314]:55.968163434090755,23[&rate=0.0039001500049913166]:97.5026621467871)[&rate=0.0020629000827593292]:134.57958040790345,((26[&rate=0.0035483592246740186]:4.019653740508474,30[&rate=0.0044748294602021035]:4.019653740508474)[&rate=0.0022342900719000223]:69.67373714791097,27[&rate=0.003931665359802887]:73.69339088841944)[&rate=0.0017921441954660182]:158.38885166627108)[&rate=0.006174502203771261]:115.05332189880494)[&rate=0.0031650327627431303]:118.88691164959613,(((24[&rate=0.00406226523471597]:8.559925678016,25[&rate=0.004266653675814647]:8.559925678016)[&rate=0.004120388412415616]:145.34882116808308,41[&rate=0.007134331609439978]:153.90874684609906)[&rate=0.0026156301825128844]:91.15452793828462,38[&rate=0.002733530517572263]:245.06327478438368)[&rate=0.002891103047917869]:220.95920131870793)[&rate=0.003795355400895039]:0.6904766940011768,((((3[&rate=0.0015393161625711542]:21.313411402092214,28[&rate=0.0016688675714479472]:21.313411402092214)[&rate=0.003707125366702961]:18.302827308930766,((20[&rate=0.0022849344354777413]:7.318157288288465,40[&rate=0.00341679052371363]:7.318157288288465)[&rate=9.90225399177386E-4]:7.059875696956262,(29[&rate=0.0019342858952286256]:6.6500037786298485,39[&rate=0.001773130026512759]:6.6500037786298485)[&rate=0.0037987590690185657]:7.728029206614879)[&rate=0.001283276382242928]:25.23820572577825)[&rate=0.003444843582924354]:16.574398271049866,6[&rate=0.0016171240011277734]:56.190636982072846)[&rate=0.0031327757561015537]:268.92637623138523,((((7[&rate=0.0018047313074968994]:34.29863427632538,19[&rate=0.0017186183312411392]:34.29863427632538)[&rate=0.0032297566906914067]:122.38140413463654,(10[&rate=0.002409636991631865]:51.30183223965644,16[&rate=0.0015806094626058752]:51.30183223965644)[&rate=0.005337283085971702]:105.37820617130546)[&rate=0.002216766350180597]:15.52590126808289,((8[&rate=0.001890726928493643]:18.360471224753873,18[&rate=0.0023272854058706844]:18.360471224753873)[&rate=0.00246219908068898]:122.02302893918747,((9[&rate=0.0013470820716851666]:21.672992452063056,15[&rate=0.0027212710613276074]:21.672992452063056)[&rate=0.00318731249118754]:71.36616606223858,(11[&rate=0.0024004814372947563]:22.664053042834222,17[&rate=0.002605991258485696]:22.664053042834222)[&rate=0.0018691550179967664]:70.3751054714674)[&rate=0.004733676447754367]:47.3443416496397)[&rate=0.001971506139073693]:31.82243951510347)[&rate=0.0065919268634653085]:39.496308190875936,(12[&rate=0.0024965110572101393]:51.85747648449971,14[&rate=0.003258511199066694]:51.85747648449971)[&rate=0.006972211449333895]:159.84477138542104)[&rate=0.0035443244008806353]:113.41476534353731)[&rate=0.004162847867639388]:141.59593958363473)[&rate=1.0]:0.0;
tree STATE_15397000 = ((((((1[&rate=0.0034798349536258513]:7.353527771541025,2[&rate=0.001906130311023463]:7.353527771541025)[&rate=0.0013598948252735996]:16.09176028945342,(21[&rate=0.0038321604200307396]:0.1664423205098564,22[&rate=0.002266007748926769]:0.1664423205098564)[&rate=0.0015148833938550311]:23.278845740484588)[&rate=0.003750381264477761]:107.3360313903296,((32[&rate=0.0022430441873505175]:29.152089480007305,34[&rate=0.002049376898555078]:29.152089480007305)[&rate=0.0025263320562693547]:41.71698685136292,(33[&rate=0.002982707886398071]:63.31015040908762,35[&rate=0.0019289834944254702]:63.31015040908762)[&rate=0.003124910796919474]:7.558925922282604)[&rate=0.004484142514338352]:59.912243119953814)[&rate=0.002108404558427577]:130.88273866780244,13[&rate=0.002280741614263309]:261.6640581191265)[&rate=0.0049583357058337685]:136.27123018438704,(((((4[&rate=0.002168215114189938]:28.58419941727427,((5[&rate=0.0017489602349772297]:12.441482046649426,37[&rate=0.0033933668768177283]:12.441482046649426)[&rate=0.0024779672071924947]:5.253193439004118,42[&rate=0.002513103500412194]:17.694675485653544)[&rate=0.003329818731086607]:10.889523931620726)[&rate=0.0022340402744399136]:19.3487836845227,31[&rate=0.002868376028209055]:47.93298310179697)[&rate=0.002090218432986085]:25.902709532445392,36[&rate=9.179278710810671E-4]:73.83569263424236)[&rate=0.0035300536105477794]:67.92755094115553,23[&rate=0.0035813820986076187]:141.7632435753979)[&rate=0.0036125345469704318]:94.69496679230161,((26[&rate=0.00211671850738373]:1.5042168060261845,30[&rate=0.0041090917272415565]:1.5042168060261845)[&rate=0.0025390350118000265]:95.11101685520671,27[&rate=0.0026268382641513807]:96.61523366123289)[&rate=0.0013013573394600342]:139.84297670646663)[&rate=0.006091117760743335]:161.477077935814)[&rate=0.0025884509866831123]:77.7366943570342,(((((3[&rate=0.0014135044397660685]:43.72417873164764,28[&rate=0.0015324673246891922]:43.72417873164764)[&rate=0.0034041337913939818]:4.708677198224919,((20[&rate=0.002526374232366441]:5.0874623278939906,40[&rate=0.005124429297677874]:5.0874623278939906)[&rate=0.0020556655067558065]:3.313412372266199,(29[&rate=0.0024870984025826227]:7.083389992456911,39[&rate=0.0027029757539435424]:7.083389992456911)[&rate=0.0024463860002621298]:1.3174847077032785)[&rate=0.001060194971869498]:40.03198122971237)[&rate=0.004708861981953492]:21.662034070085852,6[&rate=0.0013503028600762629]:70.09488999995841)[&rate=0.0018122483627280833]:308.8534754770091,(((7[&rate=0.0014433195717035775]:39.65173229397334,19[&rate=9.580668124301561E-4]:39.65173229397334)[&rate=0.0031678049529719875]:153.43583982883058,(((8[&rate=0.0017361936246828896]:18.48629002448014,18[&rate=0.0021370712097556143]:18.48629002448014)[&rate=0.0023637993672604445]:128.17701078946817,(10[&rate=0.0025589776813086597]:63.012149755775944,16[&rate=0.0016785699886414918]:63.012149755775944)[&rate=0.007130941873544654]:83.65115105817239)[&rate=0.0020900041139333535]:19.96335693459801,((9[&rate=0.002385223823679896]:21.8215109657447,15[&rate=0.0022081887344799433]:21.8215109657447)[&rate=0.002695878245928339]:57.91892162548245,(11[&rate=0.002204284767298408]:22.819362997348755,17[&rate=0.0013067890807057616]:22.819362997348755)[&rate=0.0034041412003061973]:56.92106959387839)[&rate=0.003459185287389391]:86.88622515731919)[&rate=0.0037838615455422337]:26.460914374257584)[&rate=0.004878491026711925]:14.693735389861331,(12[&rate=0.002292465673519768]:52.769434815983864,14[&rate=0.0029921858542971682]:52.769434815983864)[&rate=0.006402357150747576]:155.0118726966814)[&rate=0.0036061861812359767]:171.16705796430227)[&rate=0.0034713951305420107]:90.31920175767812,(((24[&rate=0.0026881816794310583]:19.128324915287763,25[&rate=0.003865875954043906]:19.128324915287763)[&rate=0.0035035758680249684]:141.81544029872765,41[&rate=0.006279570833074102]:160.94376521401543)[&rate=0.003225865273501932]:126.78889249805982,38[&rate=0.0023824548318716605]:287.73265771207525)[&rate=0.0019167002744052257]:181.5349095225704)[&rate=0.004109236068723344]:6.404415425902073)[&rate=1.0]:0.0;
tree STATE_15398000 = ((((((1[&rate=8.427693650180375E-4]:7.551601175696566,2[&rate=0.0027378377050934623]:7.551601175696566)[&rate=0.0054494953734638965]:2.7454078348580904,(21[&rate=0.0044282696607742976]:0.17924060130086708,22[&rate=0.0017501489990906266]:0.17924060130086708)[&rate=0.0027441516389702988]:10.11776840925379)[&rate=0.0036085425116309383]:99.77064180208583,((32[&rate=0.0057166476080416995]:12.02107312414556,34[&rate=0.0019183586220784792]:12.02107312414556)[&rate=0.0017913294840600762]:32.02133116394919,(33[&rate=0.003513537811417016]:39.3749647972634,35[&rate=0.0017134280207738248]:39.3749647972634)[&rate=7.315877665218616E-4]:4.667439490831349)[&rate=0.005009326803520915]:66.02524652454574)[&rate=0.00453296421706518]:124.44059100515702,13[&rate=0.002564425402730983]:234.5082418177975)[&rate=0.005321268772454628]:212.53801465326274,((((((4[&rate=0.0025054904168407784]:29.887158801819872,((5[&rate=0.0020210186155134417]:12.098310414502047,37[&rate=0.005254927184517259]:12.098310414502047)[&rate=0.003057487952679274]:3.6911664850303136,42[&rate=0.001708018360565114]:15.78947689953236)[&rate=0.005423690695338916]:14.097681902287512)[&rate=0.003544829586929031]:17.78356375785193,31[&rate=0.003675300943967193]:47.6707225596718)[&rate=0.003565914649588717]:11.451214752055137,36[&rate=9.48343987827779E-4]:59.12193731172694)[&rate=0.002267389224002579]:56.5737159591482,23[&rate=0.003903275491959863]:115.69565327087514)[&rate=0.00471520527465506]:108.51532923881487,((26[&rate=0.001463066351509757]:7.9514537469531295,30[&rate=0.0012539100309143874]:7.9514537469531295)[&rate=0.0037557960815191574]:67.5797590907609,27[&rate=0.0018345421235828436]:75.53121283771404)[&rate=0.0014546956231180647]:148.67976967197598)[&rate=0.006803602084198958]:207.56035701093876,(((24[&rate=0.003106340044949426]:17.396573040647787,25[&rate=0.0015205183833952242]:17.396573040647787)[&rate=0.004593069955752926]:141.22985719246512,41[&rate=0.005985539547725234]:158.6264302331129)[&rate=0.003684949731276309]:169.32354057867536,38[&rate=0.002245951701043672]:327.94997081178826)[&rate=0.0030032737680474953]:103.82136870884051)[&rate=0.0017628963861165239]:15.274916950431475)[&rate=0.004391018970037219]:41.27567213460452,(((3[&rate=0.0016333812108578543]:16.47882739697245,28[&rate=0.0033033268223957224]:16.47882739697245)[&rate=0.0013393980086385524]:48.28370907401437,(6[&rate=0.001984975595578817]:56.898455183434315,(20[&rate=0.002817297420074707]:10.988908003945312,((29[&rate=0.006721219981429874]:3.9742336724899667,39[&rate=0.0010049496525893786]:3.9742336724899667)[&rate=0.0028892273140683333]:2.720541365542002,40[&rate=0.007166454129160355]:6.694775038031969)[&rate=0.0022694082556775678]:4.294132965913343)[&rate=9.997756618094565E-4]:45.909547179489)[&rate=0.005121054235748655]:7.8640812875525015)[&rate=0.0022610792476942627]:270.6386607793753,(((7[&rate=0.001880341005379519]:36.061927016359576,19[&rate=0.0011070982770557353]:36.061927016359576)[&rate=0.004204540994824401]:117.44205415793989,(((8[&rate=0.0020062661034147807]:16.812663737452485,18[&rate=0.001502570158586545]:16.812663737452485)[&rate=0.0027333799270376903]:106.17139254009678,(10[&rate=0.0018812879596660712]:50.625383055842775,16[&rate=0.0013979079599403456]:50.625383055842775)[&rate=0.005486533098877751]:72.35867322170648)[&rate=0.0024092586418344463]:0.24656395684512233,((9[&rate=0.002006772212453188]:19.8459358597299,15[&rate=0.0025516821073793355]:19.8459358597299)[&rate=0.004139404490561372]:39.50602976641404,(11[&rate=0.0025471708610100455]:20.753448975929896,17[&rate=0.0015100658125546426]:20.753448975929896)[&rate=0.006442830487946303]:38.59851665021404)[&rate=0.0046974039728752874]:63.87865460825044)[&rate=0.0035106404696895535]:30.27336093990509)[&rate=0.002441784841352927]:62.23895152745416,(12[&rate=0.0011400365156423729]:49.25627038396901,14[&rate=0.003368888417290224]:49.25627038396901)[&rate=0.0073987870638491235]:166.48666231778463)[&rate=0.00489886396465676]:119.65826454860846)[&rate=0.002913461191344857]:152.92073135530268)[&rate=1.0]:0.0;
tree STATE_15399000 = (((((((1[&rate=0.002935182657244291]:1.4887378989115487,2[&rate=0.005382423258719552]:1.4887378989115487)[&rate=0.003546589653523196]:12.845393849274865,(21[&rate=0.004629158404401823]:0.4643998836675107,22[&rate=0.0018295446235996346]:0.4643998836675107)[&rate=8.160006240982013E-4]:13.869731864518902)[&rate=0.0033897123769169725]:100.50280494311416,(((32[&rate=0.005975983705924377]:8.474689931923722,34[&rate=0.005571717752476793]:8.474689931923722)[&rate=0.004558418964450871]:28.611216876227616,33[&rate=0.006158821492106054]:37.085906808151336)[&rate=0.001917440151679267]:21.43364161225469,35[&rate=0.0013460181594639395]:58.519548420406025)[&rate=0.0039600927259336414]:56.31738827089454)[&rate=0.006596820246467198]:88.8833152444094,13[&rate=0.002861296646740113]:203.72025193570997)[&rate=0.005316019877127384]:147.8090627245024,(((((4[&rate=0.0030991168988410067]:32.30639251728352,((5[&rate=0.0021127022576494427]:10.772090904352472,37[&rate=0.005493317300936032]:10.772090904352472)[&rate=0.0018411662964464006]:14.330318335019628,42[&rate=0.0013533716926235376]:25.1024092393721)[&rate=0.007216538866260526]:7.203983277911419)[&rate=0.0025059467590863014]:12.35947344669713,31[&rate=0.003309508226453178]:44.66586596398065)[&rate=0.013181537531507095]:6.214143800772497,36[&rate=0.0018877586493024024]:50.88000976475315)[&rate=0.0023702494854510483]:74.55671239852964,23[&rate=0.004080347840496781]:125.4367221632828)[&rate=0.009665550190573547]:32.28111083275847,((26[&rate=0.003794315221080662]:12.429447874769899,30[&rate=0.0013107937417156728]:12.429447874769899)[&rate=0.00524362018999678]:69.73484484609827,27[&rate=0.0019177662473541962]:82.16429272086816)[&rate=0.0033238203963070014]:75.5535402751731)[&rate=0.0034872633071998784]:193.8114816641711)[&rate=0.0021993028577398433]:47.707195294566816,(((24[&rate=0.00571624099312859]:11.552340813615016,25[&rate=0.002798035433412658]:11.552340813615016)[&rate=0.004362807006865587]:163.7640777582536,41[&rate=0.005939302060573192]:175.3164185718686)[&rate=0.0038849970431438356]:116.01678864695879,38[&rate=0.0022705573798451704]:291.3332072188274)[&rate=0.003276651976004454]:107.9033027359518)[&rate=0.00449591665642756]:70.57101919165075,((((3[&rate=0.0016615203187253283]:11.43128183515198,28[&rate=0.005688268064858139]:11.43128183515198)[&rate=6.544539308269325E-4]:50.73587725953534,(20[&rate=0.001964678982208407]:9.821175346060064,((29[&rate=0.00883318912890346]:2.4873811898370515,39[&rate=0.0010505392595969757]:2.4873811898370515)[&rate=0.0036250233298017517]:3.631598982167351,40[&rate=0.004798472686842069]:6.118980172004402)[&rate=0.0019064220828513424]:3.702195174055662)[&rate=0.0010451305504187954]:52.345983748627255)[&rate=0.0053533711970631505]:13.182109602527305,6[&rate=0.0020750241440614663]:75.34926869721463)[&rate=0.0025840518190291305]:281.76221020976527,((((7[&rate=0.0011220393375510126]:40.48565697358601,19[&rate=0.0026303394080653426]:40.48565697358601)[&rate=0.004395280272845548]:84.2059606926332,(10[&rate=0.0016541158053952378]:53.921192276798756,16[&rate=0.0015706558606405389]:53.921192276798756)[&rate=0.004137400614634145]:70.77042538942047)[&rate=0.0016318363948324749]:20.003901778683186,((8[&rate=0.0020972804969450363]:19.199386656778266,18[&rate=0.0015707343523899962]:19.199386656778266)[&rate=0.002859934727846149]:97.44319453024733,((9[&rate=0.0023279790150307444]:22.55364751360728,15[&rate=0.00266743933316205]:22.55364751360728)[&rate=0.0038114275975329095]:53.92370353147982,(11[&rate=0.0026627234340096625]:23.557196024923538,17[&rate=0.0015785700471921068]:23.557196024923538)[&rate=0.002196001313293879]:52.92015502016356)[&rate=0.006573093095726362]:40.165230141938494)[&rate=0.0019175188811176636]:28.052938257876804)[&rate=0.003062594111748487]:116.97399184188521,(12[&rate=0.0011917543469512945]:54.06183102541564,14[&rate=0.0035217182635077643]:54.06183102541564)[&rate=0.005195465468273169]:207.60768026137197)[&rate=0.005121101250963517]:95.44196762019226)[&rate=0.002718925140685427]:112.69605023945007)[&rate=1.0]:0.0;
tree STATE_15400000 = (((((((1[&rate=0.004780969398418916]:4.277412129163279,2[&rate=0.002129822972612105]:4.277412129163279)[&rate=0.003970702406512114]:3.72332778385295,(21[&rate=0.0038474228977153193]:0.43037322808476897,22[&rate=0.0038985898127232525]:0.43037322808476897)[&rate=0.002356592205593992]:7.57036668493146)[&rate=0.004013237207104664]:136.63554977999448,(((32[&rate=0.00362808739338008]:12.20766420171031,34[&rate=0.004513507668116973]:12.20766420171031)[&rate=0.006962803655000296]:28.905935998171202,33[&rate=0.006895313446166553]:41.11360019988151)[&rate=0.0013174202629877593]:4.330277928747478,35[&rate=0.001391184535882251]:45.44387812862899)[&rate=0.004785893410701603]:99.1924115643817)[&rate=0.005881600939438375]:66.5338558353761,13[&rate=0.003114217129250448]:211.1701455283868)[&rate=0.006977826138107822]:132.6387914109144,(((((4[&rate=0.00457837189118082]:31.38073559884736,((5[&rate=0.0017570705094689513]:14.80815199922429,37[&rate=0.006150226094028993]:14.80815199922429)[&rate=0.004308525219113063]:5.089406256307093,42[&rate=0.0021576517619249637]:19.897558255531383)[&rate=0.0015114939132013347]:11.483177343315976)[&rate=0.002805616042824197]:9.37102500944058,31[&rate=0.0037052700103972]:40.75176060828794)[&rate=0.014757828765079566]:7.031905161396622,36[&rate=0.002113502983376933]:47.78366576968456)[&rate=0.0029415417384070263]:67.55028917157863,23[&rate=0.0031928551260241504]:115.33395494126319)[&rate=0.010913099011400617]:38.51402235018284,((26[&rate=0.004248051806087493]:7.183195015202429,30[&rate=0.0014675427310221274]:7.183195015202429)[&rate=0.0045748028795786]:73.33948710895659,27[&rate=0.002147098987839631]:80.52268212415902)[&rate=0.004188469807676635]:73.32529516728701)[&rate=0.0038541883304663792]:189.96095964785516)[&rate=0.004953576632779577]:60.39033748288273,(((24[&rate=0.0034337471863107585]:11.226516942763656,25[&rate=0.0016807804828929697]:11.226516942763656)[&rate=0.004475808787437199]:165.7346556291423,41[&rate=0.0073341887314966]:176.96117257190596)[&rate=0.0038555935067355576]:119.36855434380672,38[&rate=0.002575543268216982]:296.3297269157127)[&rate=0.0040826750472284234]:107.86954750647124)[&rate=0.0038546046271870117]:59.85283945415813,((((3[&rate=8.510839854479599E-4]:24.76628789515289,28[&rate=0.0029137133025475574]:24.76628789515289)[&rate=9.701649496231294E-4]:43.79664001133003,(20[&rate=0.0021996217004805773]:16.56483852835157,((29[&rate=0.003886456348307504]:5.760338825285414,39[&rate=0.0011761661694058042]:5.760338825285414)[&rate=0.004611656106975737]:2.6056546825979474,40[&rate=0.006366323107144808]:8.365993507883362)[&rate=9.692012985951135E-4]:8.198845020468207)[&rate=0.0018593427466958394]:51.99808937813134)[&rate=0.006060184715239163]:6.305680734481456,6[&rate=0.0035099142076711214]:74.86860864096437)[&rate=0.003031386239168615]:262.13374687087617,(((7[&rate=0.0012562164595105727]:52.25732050593271,19[&rate=6.724549374211953E-4]:52.25732050593271)[&rate=0.0067254779695431]:96.81833236668004,(((8[&rate=0.0023480801366942855]:19.031091850736633,18[&rate=0.003548803796796347]:19.031091850736633)[&rate=0.003023205270962846]:84.00254038556213,((9[&rate=0.002431302021574425]:23.965676096416992,15[&rate=0.0027858286527273073]:23.965676096416992)[&rate=0.007769468508100974]:33.54110729270504,(11[&rate=0.0029811405833940086]:20.006988685557282,17[&rate=0.0017673406001571205]:20.006988685557282)[&rate=0.006954508015289662]:37.49979470356475)[&rate=0.003589386705844387]:45.52684884717672)[&rate=0.0026117886252891814]:21.990554255327055,(10[&rate=0.0018519203661732074]:50.69413930268995,16[&rate=0.0017584800093745153]:50.69413930268995)[&rate=0.00572731185375146]:74.33004718893586)[&rate=0.003313451549694039]:24.051466380986938)[&rate=0.004014782435272052]:83.45584047761912,(12[&rate=0.0031524272848316515]:50.828733446232214,14[&rate=0.003942856817300267]:50.828733446232214)[&rate=0.005816756166316176]:181.70275990399966)[&rate=0.006017408325263679]:104.47086216160864)[&rate=0.003663370732259285]:127.04975836450154)[&rate=1.0]:0.0;
tree STATE_15401000 = (((((((1[&rate=0.0014961107874890624]:3.818138428874325,2[&rate=0.0046910114835707365]:3.818138428874325)[&rate=0.0050544215176124225]:6.94296417171673,(21[&rate=0.003432182404142053]:0.10727622270023976,22[&rate=0.0023331129622954816]:0.10727622270023976)[&rate=0.0021022524730343927]:10.653826377890816)[&rate=0.003325474920249482]:121.06535333504796,(((32[&rate=0.0032365191045808607]:20.224503503953827,34[&rate=0.0027430492215955683]:20.224503503953827)[&rate=0.003637739256401489]:38.81679556159746,35[&rate=0.0010070997741886412]:59.041299065551286)[&rate=0.003150294403742741]:5.2979406266203455,33[&rate=0.0034726795952880005]:64.33923969217163)[&rate=0.003806681068012798]:67.48721624346739)[&rate=0.0073820310070404575]:55.12707596864212,13[&rate=0.0029322534738550556]:186.95353190428114)[&rate=0.006070143796299453]:222.79188184060797,(((((4[&rate=0.003345220976143269]:43.80820479952404,((5[&rate=0.0015674353055463257]:16.351412502483107,37[&rate=0.005594502096684416]:16.351412502483107)[&rate=0.0026679208638165745]:6.865321119885849,42[&rate=0.0027926949853685963]:23.216733622368956)[&rate=0.0019302224034428064]:20.591471177155086)[&rate=0.006676469400025163]:4.484310080366136,31[&rate=0.0033053716396608235]:48.29251487989018)[&rate=0.0037203536225220123]:11.949095726201762,36[&rate=0.0018853991212474334]:60.24161060609194)[&rate=0.003152147078907479]:69.45995459350931,23[&rate=0.004386942446642299]:129.70156519960125)[&rate=0.002774544383942389]:64.92980295527536,((26[&rate=0.0034520797243677115]:7.960656771841839,30[&rate=0.0059907309511354236]:7.960656771841839)[&rate=0.003920752039334655]:64.23645827852668,27[&rate=0.0016912960319331414]:72.19711505036852)[&rate=0.003851656907860181]:122.43425310450809)[&rate=0.0037329297964274447]:215.1140455900125)[&rate=0.00996401524070661]:60.85630179611405,(((24[&rate=0.002322188424323337]:20.47829296443513,25[&rate=0.0026383368126907214]:20.47829296443513)[&rate=0.00391226456417885]:162.44655007741613,41[&rate=0.006196339457044598]:182.92484304185126)[&rate=0.004191664221085366]:135.21628447036852,38[&rate=0.0023905009108173246]:318.1411275122198)[&rate=0.0033654534970124646]:152.46058802878338)[&rate=0.0015172463908466871]:8.53449493703016,((((3[&rate=0.0010604847355684412]:15.019420483513938,28[&rate=0.0036306034817281535]:15.019420483513938)[&rate=7.007898013371905E-4]:46.45228018214653,(20[&rate=0.0019622233106747627]:19.635655166192457,((29[&rate=0.0034670030948816106]:5.179297823900961,39[&rate=0.0010492261804993456]:5.179297823900961)[&rate=0.0017956912160173456]:9.97942840559029,40[&rate=0.0028273073825402554]:15.15872622949125)[&rate=0.0017041765914938497]:4.476928936701206)[&rate=0.001658669615389398]:41.836045499468014)[&rate=0.0018829161696724708]:12.554415980284652,6[&rate=0.002982777942983165]:74.02611664594512)[&rate=0.0027291834297411975]:240.05095218105242,((((7[&rate=9.65790962424865E-4]:43.49832121755507,19[&rate=5.169896448078896E-4]:43.49832121755507)[&rate=0.005201310383065956]:78.71270152207083,(10[&rate=0.001652048309482067]:55.931109843595706,16[&rate=0.0013831520009247073]:55.931109843595706)[&rate=0.005078004481988354]:66.2799128960302)[&rate=0.0042247733701709315]:30.10658101603586,((8[&rate=0.0020946590854934288]:22.211427234723992,18[&rate=0.0031657923421847902]:22.211427234723992)[&rate=0.003258426156517298]:112.21744162199877,((9[&rate=0.0017534689809606961]:23.52093454825989,15[&rate=0.0015353119952649194]:23.52093454825989)[&rate=0.005321777991037262]:25.278645954409395,(11[&rate=0.0032902758550247256]:19.08461453892011,17[&rate=0.002005388193988306]:19.08461453892011)[&rate=0.004311917424021]:29.714965963749176)[&rate=0.0033233565706623793]:85.62928835405349)[&rate=0.0034394176495896405]:17.888734898938992)[&rate=0.0038710942816280727]:88.20776410441545,(12[&rate=0.0012834723825235147]:56.07037639642525,14[&rate=0.0035173164356725128]:56.07037639642525)[&rate=0.005378894711561343]:184.45499146365196)[&rate=0.004859934416891599]:73.55170096692035)[&rate=0.0031716176070215856]:165.05914165103576)[&rate=1.0]:0.0;
tree STATE_15402000 = ((((((1[&rate=0.0014176016187153137]:6.231884060630798,2[&rate=0.004444848288089493]:6.231884060630798)[&rate=0.004789188197171363]:1.710247383564341,(21[&rate=0.0032520769000982034]:0.061667676537900874,22[&rate=0.0016035441862051628]:0.061667676537900874)[&rate=0.0019919357133878005]:7.880463767657238)[&rate=0.002598809978011925]:161.5522947736693,(((32[&rate=0.003066681130870998]:19.5481009443709,34[&rate=0.001186879909249869]:19.5481009443709)[&rate=0.003446847052700969]:40.48842761435169,35[&rate=0.001014783094101104]:60.036528558722594)[&rate=0.0026733664360074007]:7.366372054472137,33[&rate=0.003280546064490518]:67.40290061319473)[&rate=0.00375358536080267]:102.0915256046697)[&rate=0.006719191959132717]:33.889628789245364,13[&rate=0.004185586059435218]:203.3840550071098)[&rate=0.005547084420109013]:239.3002405978309,(((((4[&rate=0.003735806495867305]:32.16831442531409,((5[&rate=0.00148518334669373]:9.704424720205461,37[&rate=0.00679683489261395]:9.704424720205461)[&rate=0.00252792036980194]:14.675139955792131,42[&rate=0.0016615797637149939]:24.379564675997592)[&rate=0.002998731729535648]:7.788749749316494)[&rate=0.0027647812201219064]:4.26664592231073,31[&rate=0.0033850415751003862]:36.434960347624816)[&rate=0.0032752174381300734]:10.317662835232454,36[&rate=0.0017168350027622302]:46.75262318285727)[&rate=0.0036425489614149206]:61.46898140616194,23[&rate=0.004399464324193791]:108.22160458901921)[&rate=0.0023572956853998724]:82.2807633905392,((26[&rate=0.0033469459728059873]:2.394438969773761,30[&rate=0.0056763643194284435]:2.394438969773761)[&rate=0.0046658322031893585]:73.42596252425805,27[&rate=0.001982533945802783]:75.82040149403181)[&rate=0.004857821129212065]:114.6819664855266)[&rate=0.0031943041575774075]:252.1819276253823)[&rate=0.011460620612918394]:50.45767200968726,((((3[&rate=0.0017054320433177526]:13.72412914192159,28[&rate=0.005838601260961378]:13.72412914192159)[&rate=0.0011252288971660997]:58.53514683385593,(6[&rate=0.0031601960692385052]:65.28226841831895,((20[&rate=0.0013152733922101238]:18.711341011255023,40[&rate=0.002705494183313791]:18.711341011255023)[&rate=0.0025639439145155904]:0.9392592558205557,(29[&rate=0.0011650358287873903]:14.043311196444105,39[&rate=0.0011485125670940776]:14.043311196444105)[&rate=0.0016048353877673581]:5.607289070631474)[&rate=9.664926699278493E-4]:45.631668151243375)[&rate=0.0012910851591452221]:6.9770075574585775)[&rate=0.003829004040115866]:261.38595176133384,(((7[&rate=0.0011291986916316357]:34.166812495271714,19[&rate=6.044620970971092E-4]:34.166812495271714)[&rate=0.0044247982471101845]:122.17929395998429,(((8[&rate=5.439226648473266E-4]:21.59972878231088,18[&rate=9.413321769454135E-4]:21.59972878231088)[&rate=0.004659048186342454]:99.2316160619815,((9[&rate=8.443617058140381E-4]:22.861752529665207,15[&rate=0.003352676835182603]:22.861752529665207)[&rate=0.0032346950438110235]:35.26384557998084,(11[&rate=0.0031176169687011945]:22.516932046489885,17[&rate=6.664011188290829E-4]:22.516932046489885)[&rate=0.004811787183635386]:35.608666063156164)[&rate=0.004065265155480309]:62.705746734646326)[&rate=0.003911930880205474]:21.640246648910903,(10[&rate=0.0016612054019252355]:50.773393806915685,16[&rate=0.0013908186354347188]:50.773393806915685)[&rate=0.004097095156027083]:91.69819768628759)[&rate=0.0021034839174872907]:13.874514962052729)[&rate=0.003426067985012259]:79.42596266505996,(12[&rate=0.0013659336435655586]:48.1729416295156,14[&rate=0.003743298976025259]:48.1729416295156)[&rate=0.004725065700442816]:187.59912749080036)[&rate=0.007752565883684659]:97.87315861679542)[&rate=0.0021010815926994]:125.99605734943577,(((24[&rate=0.0037396473473372293]:10.97798010970756,25[&rate=0.004248772046068068]:10.97798010970756)[&rate=0.0035311070821981276]:202.98384932686741,41[&rate=0.005871183416311238]:213.961829436575)[&rate=0.006624528752941004]:62.343229360806504,38[&rate=0.0023199344782109266]:276.3050587973815)[&rate=0.0030388531297341832]:183.33622628916567)[&rate=0.004317906688228806]:33.5006825280808)[&rate=1.0]:0.0;
tree STATE_15403000 = ((((((1[&rate=0.0013272878235490492]:4.690146721665346,2[&rate=0.004117194187396374]:4.690146721665346)[&rate=0.0018426822065688553]:8.633824001463552,(21[&rate=0.0030448907603937503]:0.4222879101910322,22[&rate=0.0015013842004510333]:0.4222879101910322)[&rate=0.0018650317428870443]:12.901682812937866)[&rate=0.0023300774514937645]:201.16766318755182,(((32[&rate=0.0031248782492972775]:35.07019798453594,34[&rate=0.001111265133140846]:35.07019798453594)[&rate=0.0034260996571983766]:37.982111448086755,33[&rate=0.003919510699983155]:73.05230943262269)[&rate=4.208964750603095E-4]:27.640282805578863,35[&rate=8.048562731185259E-4]:100.69259223820156)[&rate=0.0032272678391035555]:113.79904167247916)[&rate=0.0020085538647449798]:42.095190400693184,13[&rate=0.003918927107419363]:256.5868243113739)[&rate=0.008000823280388586]:151.03433967140109,(((((4[&rate=0.0034978024909379647]:29.441201233636377,((5[&rate=8.919350196453005E-4]:16.233944411612182,37[&rate=0.004081876542021074]:16.233944411612182)[&rate=0.00431848007098861]:3.2787269013199136,42[&rate=0.0015557223969827525]:19.512671312932095)[&rate=0.002700682278016786]:9.928529920704282)[&rate=0.008158850552346456]:13.889906371437995,31[&rate=0.0023025417895401338]:43.33110760507437)[&rate=0.003066557040930245]:15.937357073739598,36[&rate=0.001607457387269482]:59.26846467881397)[&rate=0.0031104346010312777]:67.57114251430816,23[&rate=0.003924722591228159]:126.83960719312213)[&rate=0.002581739259928353]:113.63737285393273,((26[&rate=8.95918139252556E-4]:19.24198564355712,30[&rate=7.644165008713265E-4]:19.24198564355712)[&rate=0.004708788490083849]:65.62002454606612,27[&rate=0.0018570830466961084]:84.86201018962323)[&rate=0.0030868193866536945]:155.61496985743162)[&rate=0.0029021008352330888]:167.14418393572012)[&rate=0.007665452812352247]:82.1306609565147,((((3[&rate=5.799455209354094E-4]:22.32832719332995,28[&rate=0.001970136084672089]:22.32832719332995)[&rate=6.434190570417665E-4]:74.4404079592095,(6[&rate=0.003252524063214228]:56.69706077826511,(20[&rate=0.0012914546066678748]:23.688909808225304,((29[&rate=0.001090812714328889]:14.773756961684528,39[&rate=0.0010753421309426176]:14.773756961684528)[&rate=0.0037781461893180426]:7.592534180274887,40[&rate=0.0023556899990769906]:22.366291141959415)[&rate=0.01488656624121729]:1.322618666265889)[&rate=5.44134715172439E-4]:33.00815097003981)[&rate=0.0013799144933568524]:40.07167437427434)[&rate=0.003520827637071035]:203.4721592494689,(((7[&rate=0.0010572587206329755]:36.1019001840109,19[&rate=0.0022575483640648805]:36.1019001840109)[&rate=0.004216002677358983]:133.758485063212,(((8[&rate=6.182118974684214E-4]:19.770562671843408,18[&rate=0.0010698998016948774]:19.770562671843408)[&rate=0.004138129661709619]:110.06300963725181,((9[&rate=8.724843698109539E-4]:23.272066648620623,15[&rate=0.00346434249159129]:23.272066648620623)[&rate=0.002274180857603301]:66.9469699778261,(11[&rate=0.0029189971190897684]:21.240600130445763,17[&rate=0.0015003978584490674]:21.240600130445763)[&rate=0.0036110292471058488]:68.97843649600097)[&rate=0.0017634478111264867]:39.614535682648494)[&rate=0.002572807994845437]:11.728973423302676,(10[&rate=0.0015553718853590435]:55.97211041872123,16[&rate=0.0023650739948249417]:55.97211041872123)[&rate=0.0034256324303085966]:85.59043531367666)[&rate=0.00496200395332246]:28.297839514825)[&rate=0.0030655957351384275]:54.233743723616925,(12[&rate=0.0012789115566357446]:53.01278939189341,14[&rate=0.0018817129266036517]:53.01278939189341)[&rate=0.0061928850345133145]:171.0813395789464)[&rate=0.00757262012131638]:76.14676543116852)[&rate=0.0025250274068243784]:150.8379797138628,(((24[&rate=0.008128628796035651]:8.1506997260395,25[&rate=0.001626781793850468]:8.1506997260395)[&rate=0.0033061442453040826]:184.65130813245904,41[&rate=0.005497136963877843]:192.80200785849854)[&rate=0.007499711272413654]:47.28429729343017,38[&rate=0.0022464458090560822]:240.0863051519287)[&rate=0.0026693733474043085]:210.99256896394243)[&rate=4.7642028715773186E-4]:38.672950823418546)[&rate=1.0]:0.0;
tree STATE_15404000 = (((((((1[&rate=0.0015108893933556673]:4.5383192498876905,2[&rate=0.0038080217070199165]:4.5383192498876905)[&rate=0.0017043096638991284]:5.813432472536833,(21[&rate=0.0024769509082590117]:0.5806439546237379,22[&rate=0.0013886407503791256]:0.5806439546237379)[&rate=0.0019407396645925324]:9.771107767800785)[&rate=0.0020210195867065694]:148.38517277776995,(((32[&rate=0.002890221753898872]:28.231259461466266,34[&rate=0.0010278168958350541]:28.231259461466266)[&rate=0.003909709390934873]:37.17090691849491,35[&rate=8.897050171345458E-4]:65.40216637996117)[&rate=0.003632130819920959]:3.7414581245769796,33[&rate=0.0038896416823858493]:69.14362450453815)[&rate=0.0024452950946734497]:89.59329999565632)[&rate=0.001449997154944586]:73.59105895135775,13[&rate=0.0036650726150262596]:232.32798345155223)[&rate=0.007712528444100325]:141.17176907768933,(((((4[&rate=0.003308073109203965]:28.584912881519756,((5[&rate=8.249569394682354E-4]:10.88530490006599,37[&rate=0.0031041234908875275]:10.88530490006599)[&rate=0.001795601943589686]:12.333683138733392,42[&rate=0.0014388985284980145]:23.21898803879938)[&rate=0.00530121567333211]:5.365924842720375)[&rate=0.003186644237453758]:8.075105105720787,31[&rate=0.001853721422950684]:36.66001798724054)[&rate=0.005313943128845774]:8.797580663865737,36[&rate=0.0015468986184098135]:45.45759865110628)[&rate=0.001695469681477699]:85.02536868274487,23[&rate=0.0036300033812171235]:130.48296733385115)[&rate=0.0023878687028494323]:88.82029718108254,((26[&rate=9.838194897173122E-4]:16.242947154549995,30[&rate=0.0012043121301672896]:16.242947154549995)[&rate=0.004219510343965132]:64.34048095734741,27[&rate=0.0017176291016782765]:80.5834281118974)[&rate=0.0028289642550322234]:138.71983640303628)[&rate=0.002797163450829542]:154.19648801430787)[&rate=0.005800281089041642]:88.44931606287645,(((24[&rate=0.00751822563967101]:7.7362333641273135,25[&rate=0.0029554551171998068]:7.7362333641273135)[&rate=0.0031457657310246597]:206.97098745132408,41[&rate=0.005224286428311948]:214.7072208154514)[&rate=0.003224145123697746]:69.06314305242162,38[&rate=0.0020777534444905836]:283.770363867873)[&rate=0.0022796501620348693]:178.178704724245)[&rate=0.0020967608797446873]:6.702859008497001,(((3[&rate=0.0014018341268933442]:11.170487449906805,28[&rate=0.004282089827877678]:11.170487449906805)[&rate=7.906599159900985E-4]:86.59305150281662,(6[&rate=0.0024427858379380968]:81.03543823291243,((20[&rate=0.0018102460329920155]:13.017760303652404,(29[&rate=0.0018573840381724393]:8.800627156493139,39[&rate=0.0018310414641764148]:8.800627156493139)[&rate=0.0034357465044760763]:4.217133147159265)[&rate=0.001201642896148585]:17.172556665807683,40[&rate=0.0013194325975018966]:30.19031696946009)[&rate=6.391076449925413E-4]:50.84512126345234)[&rate=0.0022345282717307477]:16.728100719810996)[&rate=0.00324688495879903]:239.17322669291065,((((7[&rate=8.293108787121147E-4]:36.13364710718602,19[&rate=9.627126349209625E-4]:36.13364710718602)[&rate=0.003899410370703145]:119.06217697932394,((8[&rate=5.717885089690203E-4]:19.527075097422017,18[&rate=0.002105699038544609]:19.527075097422017)[&rate=0.00431067708708003]:121.8136612712441,((9[&rate=0.0016337497985804334]:23.190218256061005,15[&rate=0.003204194606333756]:23.190218256061005)[&rate=0.002103405784919615]:72.85998621971439,(11[&rate=0.0011351120052873421]:21.06497358194083,17[&rate=0.0013877284757608467]:21.06497358194083)[&rate=0.003339866212695121]:74.98523089383455)[&rate=0.0017376020091909765]:45.290531892890726)[&rate=0.001743426940122094]:13.855087717843844)[&rate=0.004589392169654055]:28.535254766576543,(10[&rate=0.001438574337845128]:55.74081890166453,16[&rate=0.0021874734834151054]:55.74081890166453)[&rate=0.003931243087749545]:127.99025995142196)[&rate=8.579706460167354E-4]:80.29223318059115,(12[&rate=0.0013704383091475937]:45.43831266067567,14[&rate=0.0030162330892505016]:45.43831266067567)[&rate=0.005493241019432938]:218.58499937300198)[&rate=0.00832591045165214]:72.91345361195641)[&rate=0.002314730959631979]:131.71516195498094)[&rate=1.0]:0.0;
tree STATE_15405000 = ((((((1[&rate=0.001658716866745928]:3.9795457446138447,2[&rate=0.004180603730588008]:3.9795457446138447)[&rate=0.0037675863199586896]:10.096844843938072,(21[&rate=0.0040412993050586155]:0.5266189102738138,22[&rate=0.005392912932300835]:0.5266189102738138)[&rate=0.0015390306594695875]:13.549771678278102)[&rate=0.0020931317587570488]:150.9139874321928,(((32[&rate=0.004007790810682848]:21.57408071229209,34[&rate=0.001235325545769242]:21.57408071229209)[&rate=0.0031016856366614535]:36.87653960595773,33[&rate=0.003950492852691093]:58.45062031824982)[&rate=0.0028123076710986675]:5.195163457387224,35[&rate=0.0011344880894380604]:63.64578377563704)[&rate=0.002893319569296727]:101.3445942451077)[&rate=0.0035120363837573398]:63.64291891928943,13[&rate=0.004023668304991254]:228.63329694003417)[&rate=0.008402219578436886]:133.41367012471287,(((((4[&rate=0.003533627763135325]:35.45497835659717,((5[&rate=0.0026873788831520934]:12.408328450477743,37[&rate=0.00340783515553169]:12.408328450477743)[&rate=0.001971286080166995]:10.552440411683637,42[&rate=0.0015796823177470754]:22.96076886216138)[&rate=0.006977358413838428]:12.494209494435786)[&rate=0.0022985089928018883]:10.81994321948617,31[&rate=0.004216759752428112]:46.27492157608334)[&rate=0.0034386852268967196]:7.255262771388686,36[&rate=0.0015085812372071924]:53.53018434747202)[&rate=0.005285478010456916]:44.612664487679815,23[&rate=0.0037051136208472142]:98.14284883515184)[&rate=0.00451567081196398]:68.45559369619069,((26[&rate=0.0031828508005712205]:5.49843134359257,30[&rate=0.002640833284324563]:5.49843134359257)[&rate=0.003331238320019845]:83.23518029359548,27[&rate=0.0027776974995662733]:88.73361163718805)[&rate=0.0030250189956699167]:77.86483089415448)[&rate=0.0028796277096871134]:195.4485245334045)[&rate=0.006607517244848676]:122.76111309016784,((((3[&rate=0.0023619098866190288]:8.357019221965528,28[&rate=0.007214769640591406]:8.357019221965528)[&rate=9.9617097657788E-4]:54.37851499041963,(6[&rate=0.002925328165995186]:54.550722387703836,(20[&rate=0.0016073126841753783]:16.914874307228647,((29[&rate=0.0020391130189210626]:5.940334926805252,39[&rate=0.0020101930516535295]:5.940334926805252)[&rate=0.0037719046158505203]:5.037016341802322,40[&rate=0.0020816585774220036]:10.977351268607574)[&rate=0.0018277286225372238]:5.937523038621073)[&rate=7.8719997264953E-4]:37.635848080475185)[&rate=0.0021872902678476648]:8.184811824681326)[&rate=0.003393914422972407]:236.04730434385579,(((((7[&rate=0.001956687770187781]:34.07548146050725,19[&rate=0.004095660537959677]:34.07548146050725)[&rate=0.004658049045331942]:89.9847578216977,(8[&rate=0.0018235731207930051]:19.012726259148234,18[&rate=0.0023117234966930646]:19.012726259148234)[&rate=0.004399127584338186]:105.04751302305671)[&rate=0.00333650147968262]:40.053190720072024,((9[&rate=0.0017935981011352586]:22.335328216594366,15[&rate=0.003517697365032067]:22.335328216594366)[&rate=0.004655237132010744]:61.00778077094026,(11[&rate=0.0012461729078884892]:20.407655229632194,17[&rate=0.0034572308558402133]:20.407655229632194)[&rate=0.0025030087536121793]:62.93545375790242)[&rate=0.002435940817806391]:80.77032101474235)[&rate=0.00457577701737525]:51.911523888706256,(10[&rate=0.0012069482002905524]:69.81258529337903,16[&rate=0.00183526642630504]:69.81258529337903)[&rate=0.00274831791758075]:146.2123685976042)[&rate=0.0022452083315012156]:3.9929588760865045,(12[&rate=0.0029461865972571165]:43.80909285670071,14[&rate=0.003210548125153941]:43.80909285670071)[&rate=0.006128443019531636]:176.20881991036902)[&rate=0.008632560502721237]:78.76492578917123)[&rate=0.0022541650629345237]:180.4615302253086,(((24[&rate=0.0026416479287895782]:28.74030502514845,25[&rate=0.003244620865940434]:28.74030502514845)[&rate=0.0035732351850530685]:190.1907305772689,41[&rate=0.005907117145028947]:218.93103560241735)[&rate=0.0032975617726924552]:154.25768402925326,38[&rate=0.002281043667704594]:373.1887196316706)[&rate=0.0029060470931877836]:106.05564914987895)[&rate=0.0019162573803651844]:5.563711373365322)[&rate=1.0]:0.0;
tree STATE_15406000 = (((((((1[&rate=0.001725315046897916]:5.736719003633818,2[&rate=0.0026454043092909944]:5.736719003633818)[&rate=0.003329215451229171]:6.411478642868216,(21[&rate=0.0035321714790403948]:0.7771309387638328,22[&rate=0.004713507169490133]:0.7771309387638328)[&rate=0.0011527109520088376]:11.371066707738201)[&rate=0.0018320127631363825]:130.8937493699667,(((32[&rate=0.0028752100923439107]:36.17374238980684,34[&rate=8.862290082023578E-4]:36.17374238980684)[&rate=0.0036270701950609483]:31.48864964718937,33[&rate=0.003010339074374296]:67.66239203699621)[&rate=8.051944123836356E-4]:0.3863335079948058,35[&rate=0.0018998100817883847]:68.04872554499102)[&rate=0.0038853576762821547]:74.99322147147774)[&rate=0.003435795315545448]:48.02717783314205,13[&rate=0.0036005060686451536]:191.0691248496108)[&rate=0.007618543591399282]:143.793648798622,(((((4[&rate=0.0023549387928584963]:35.43567146564799,((5[&rate=0.001829902932181199]:21.233043647736046,37[&rate=0.0032888428556883324]:21.233043647736046)[&rate=0.00580297574343054]:3.5383323956742885,42[&rate=0.0015543429379825976]:24.771376043410335)[&rate=0.005123035049162423]:10.664295422237657)[&rate=0.002154410917001373]:9.567926363278282,31[&rate=0.002207379252936951]:45.003597828926274)[&rate=0.003521481018537924]:6.574282253184144,36[&rate=0.0013555776790811303]:51.57788008211042)[&rate=0.002925830811991987]:44.12780123676364,23[&rate=0.0035012131437312756]:95.70568131887406)[&rate=0.0038421815876926208]:75.17539876768122,((26[&rate=0.0027818713670573533]:1.8468991731723905,30[&rate=0.0023081378789706845]:1.8468991731723905)[&rate=0.0032151285023413]:59.61122192100869,27[&rate=0.002674783926780802]:61.45812109418108)[&rate=0.002514483931349971]:109.42295899237419)[&rate=0.0025768565461700274]:163.98169356167753)[&rate=0.005455015558706558]:62.2952231196785,(((3[&rate=0.0020643535917554893]:8.280804233195049,28[&rate=0.0063058441411768884]:8.280804233195049)[&rate=8.706721392626452E-4]:47.41748370786233,(6[&rate=0.0025377380893771904]:49.481502297934924,((20[&rate=0.001372056728060913]:13.844496068441636,(29[&rate=0.002100677182289268]:7.983212589734194,39[&rate=0.0031768270498672905]:7.983212589734194)[&rate=0.0024243547825507973]:5.861283478707442)[&rate=0.0028382861959545076]:0.9864169077714173,40[&rate=0.0019324693438144908]:14.830912976213053)[&rate=7.17995101827925E-4]:34.65058932172187)[&rate=0.002694149539290894]:6.216785643122456)[&rate=0.002849818014236711]:227.01417512164633,(((((7[&rate=0.0017101818534841747]:40.69383599007203,19[&rate=0.0012729864654277068]:40.69383599007203)[&rate=0.004561708011155375]:79.66214449171065,(8[&rate=0.001593837149666546]:18.886160730770612,18[&rate=0.002020489744786482]:18.886160730770612)[&rate=0.004238289255747079]:101.46981975101207)[&rate=0.00603433778569045]:22.262629138040566,((9[&rate=0.0015676384197829166]:22.18664450976085,15[&rate=0.003074533550887124]:22.18664450976085)[&rate=0.00145613822257619]:77.19347971982256,(11[&rate=0.0028324358240926426]:20.27180381979852,17[&rate=0.0013104263507650682]:20.27180381979852)[&rate=0.0019790401203966337]:79.1083204097849)[&rate=0.003637225188475953]:43.23848539023983)[&rate=0.002481673643178397]:64.45006167064724,(12[&rate=0.0022293247969173906]:50.26563953342619,14[&rate=0.00242936226540989]:50.26563953342619)[&rate=0.007652593029381149]:156.8030317570443)[&rate=0.0016134693901557584]:2.416849062973796,(10[&rate=0.0011633490955889894]:61.85826666726725,16[&rate=0.0017689703138907078]:61.85826666726725)[&rate=0.0021527977162355215]:147.62725368617703)[&rate=0.008036912253729456]:73.22694270925942)[&rate=0.0022300378737587973]:114.4455337052076)[&rate=0.0016838341880649952]:51.495530482258175,(((24[&rate=0.0018522498991512307]:23.477812836756975,25[&rate=0.0026311991212503646]:23.477812836756975)[&rate=0.004564771845435925]:141.60941347934593,41[&rate=0.005360823424015187]:165.0872263161029)[&rate=0.003826544040829468]:101.11851134034376,38[&rate=0.002047150871537238]:266.2057376564467)[&rate=0.002514776402136074]:182.4477895937228)[&rate=1.0]:0.0;
tree STATE_15407000 = (((((((1[&rate=0.0018754917977213308]:6.956018555043773,2[&rate=0.002875668471478579]:6.956018555043773)[&rate=0.003619000647362274]:5.5073570097080875,(21[&rate=0.003839622594723389]:0.4410275416693707,22[&rate=0.002025835939324527]:0.4410275416693707)[&rate=0.0012530464737574606]:12.02234802308249)[&rate=0.0022712598367577524]:108.41572683620545,((32[&rate=0.00415433838218671]:19.806940846956273,34[&rate=0.002347611097798397]:19.806940846956273)[&rate=0.0030342105192425225]:50.25562583626475,(33[&rate=0.0034411643389021794]:67.3223534166406,35[&rate=0.0019694451984835475]:67.3223534166406)[&rate=0.0028597493138389453]:2.740213266580426)[&rate=0.005438537050434022]:50.816535717736286)[&rate=0.0018131798681336928]:94.90254877835743,13[&rate=0.003796164926676078]:215.78165117931474)[&rate=0.008879161084051828]:98.01568074374416,(((((4[&rate=0.0016368984477155204]:31.26588551248242,((5[&rate=0.0015216915192820604]:16.068641508766426,37[&rate=0.0049271528100792395]:16.068641508766426)[&rate=0.003208393517418407]:8.594959677673327,42[&rate=0.0016896377483485321]:24.663601186439752)[&rate=0.005568959843837449]:6.602284326042668)[&rate=0.004160510174635156]:21.37320458666357,31[&rate=0.0026399923234813926]:52.63909009914599)[&rate=0.0035653369366823494]:3.5238413660356827,36[&rate=0.0024414690553380097]:56.16293146518167)[&rate=0.0029101250632015798]:52.2672297769341,23[&rate=0.0036353877305915585]:108.43016124211577)[&rate=0.004430185090146882]:83.52248076414189,((26[&rate=0.0030240140434714445]:3.2403550461625836,30[&rate=0.001928584550086848]:3.2403550461625836)[&rate=0.005184129108222992]:61.44139641136618,27[&rate=0.0023061401296497995]:64.68175145752876)[&rate=0.0021685182549152156]:127.2708905487289)[&rate=0.005387437660133243]:121.84468991680123)[&rate=0.0057037422304085685]:141.15638465384433,((((3[&rate=0.001588310416110515]:14.054055631620047,28[&rate=0.0041436653495029304]:14.054055631620047)[&rate=0.0010727371883230007]:30.431317500282127,((20[&rate=0.00200953358394357]:12.169810591458571,40[&rate=0.002400689323608669]:12.169810591458571)[&rate=0.0015432288864746988]:3.6945096458153355,(29[&rate=0.005915282761530103]:5.04790316742117,39[&rate=0.003453347888849594]:5.04790316742117)[&rate=0.0028914570828611538]:10.816417069852736)[&rate=0.0012632819005582335]:28.621052894628264)[&rate=0.0021304099781196237]:5.304139837679877,6[&rate=0.0029172753489084113]:49.78951296958205)[&rate=0.0031655049179017416]:291.64957971092633,((((7[&rate=0.001859041364409552]:39.45572122522334,19[&rate=0.0013837911393704987]:39.45572122522334)[&rate=0.004678038528481296]:116.37171284565692,((8[&rate=0.0017325696582069046]:19.376151180059185,18[&rate=0.0021963594130477234]:19.376151180059185)[&rate=0.004142800401314086]:119.14908901391222,((9[&rate=0.0031395545659725133]:22.762264089966553,15[&rate=0.0034152728386067947]:22.762264089966553)[&rate=0.002015743030231561]:75.73790675514186,(11[&rate=0.0019146179148508266]:20.797743972651794,17[&rate=0.001424489907971688]:20.797743972651794)[&rate=0.0016456744406187474]:77.70242687245661)[&rate=0.006499693418173195]:40.025069348862985)[&rate=0.0048915454566616475]:17.30219387690886)[&rate=0.0029699166394739547]:37.13872892131434,(10[&rate=0.0012646105942138545]:42.37592319569652,16[&rate=0.0019229469539952678]:42.37592319569652)[&rate=0.0023499416760929706]:150.59023979649808)[&rate=0.004842244262177378]:66.58122331353104,(12[&rate=0.0011887834371933524]:50.36021124427264,14[&rate=0.0023929484472893906]:50.36021124427264)[&rate=0.0054617389695099374]:209.187175061453)[&rate=0.010094956634658741]:81.89170637478276)[&rate=0.0022811532185377913]:113.51462389639482)[&rate=0.0010529042888398402]:60.44566953814757,(((24[&rate=0.005515071088883061]:6.247172074090534,25[&rate=0.005404939708668296]:6.247172074090534)[&rate=0.004794664297798747]:121.40772984084593,41[&rate=0.006098118840789443]:127.65490191493646)[&rate=0.004296684269894335]:171.81529699344466,38[&rate=0.0023357439318777424]:299.4701989083811)[&rate=0.002539427420087445]:215.92918720666967)[&rate=1.0]:0.0;
tree STATE_15408000 = (((((((1[&rate=0.001961793203601189]:6.452300665202519,2[&rate=0.003007993354069113]:6.452300665202519)[&rate=0.00378553021796714]:5.030300878553633,(21[&rate=0.002153930276753463]:1.5373981929779195,22[&rate=0.00211905548305064]:1.5373981929779195)[&rate=0.0017721516397796132]:9.945203350778232)[&rate=0.0023757726462879255]:170.9311664644351,((32[&rate=0.004345501704425159]:17.53030199122903,34[&rate=0.002455637237099734]:17.53030199122903)[&rate=0.0028998719680160038]:41.11505369662932,(33[&rate=0.003623874901387752]:52.51101747169021,35[&rate=0.0020600699027019135]:52.51101747169021)[&rate=0.0016178140324550913]:6.134338216168139)[&rate=0.0032884378433008453]:123.76841232033291)[&rate=0.002104249612236036]:36.27806157552382,13[&rate=0.004094300881379937]:218.69182958371508)[&rate=0.005823751350415629]:131.83787556878147,(((((4[&rate=0.0019453968600637113]:36.914833351542896,((5[&rate=0.0015917126825785645]:13.19680825803132,37[&rate=0.005153877456388737]:13.19680825803132)[&rate=0.003813408316886753]:7.605602928404759,42[&rate=0.002606178733862236]:20.80241118643608)[&rate=0.003972406216046113]:16.112422165106818)[&rate=0.0030678183570896763]:10.12960659065731,31[&rate=0.0027389247817982782]:47.044439942200206)[&rate=0.003729397153018626]:6.995174373405739,36[&rate=0.0025805757757453294]:54.039614315605945)[&rate=0.003492830960029015]:81.28330185573111,23[&rate=0.003289475655517616]:135.32291617133706)[&rate=0.0026322225003979766]:104.99559868356712,((26[&rate=0.002097735750148031]:8.841907578379407,30[&rate=0.002389115646257563]:8.841907578379407)[&rate=0.0049684654354728115]:70.53411923744814,27[&rate=0.001404726322132125]:79.37602681582754)[&rate=0.0034593116171922032]:160.94248803907664)[&rate=0.005464350072109074]:110.21119029759237)[&rate=0.006276145693366799]:88.88242456515655,(((24[&rate=0.0021192653503400616]:25.29374167406521,25[&rate=0.0020769453848649574]:25.29374167406521)[&rate=0.005289084720170014]:146.348408505515,41[&rate=0.007115743064723567]:171.64215017958023)[&rate=0.004459632552820935]:36.916577737174464,38[&rate=0.002364582054027099]:208.5587279167547)[&rate=0.0026134906508335338]:230.8534018008984)[&rate=0.003998474184516235]:29.396525706634918,(((3[&rate=0.0018085124545853565]:37.68426587056335,28[&rate=0.00244405966102717]:37.68426587056335)[&rate=0.0017360645490091565]:24.136589563767203,(6[&rate=0.0030987230995021793]:48.763787978451546,(20[&rate=0.0020608227686918015]:15.973513847124186,((29[&rate=0.0037221654738249345]:6.413849045974829,39[&rate=0.0010328688294968422]:6.413849045974829)[&rate=0.0031676640758949467]:7.752231214916704,40[&rate=0.0025111578758891515]:14.166080260891533)[&rate=0.003975144974568509]:1.8074335862326532)[&rate=0.0013172894922878326]:32.79027413132736)[&rate=0.002074549528647436]:13.057067455879007)[&rate=0.0025681555544951108]:314.49846230819674,((((7[&rate=0.0015131300850042314]:36.396086768021135,19[&rate=0.001126309529432559]:36.396086768021135)[&rate=0.00490709697878672]:141.6208788189864,((8[&rate=0.0018122944522421054]:17.149013481551105,18[&rate=0.002297425653589951]:17.149013481551105)[&rate=0.001680975368232234]:134.9312720982108,((9[&rate=0.0032840222587713574]:20.146035100753984,15[&rate=0.003572427803396918]:20.146035100753984)[&rate=0.0035457013449232593]:78.1336478152644,(11[&rate=0.002002719722587413]:18.407253961553174,17[&rate=0.0014900383053941615]:18.407253961553174)[&rate=0.0017043629519073215]:79.87242895446522)[&rate=0.006353848694597193]:53.800602663743504)[&rate=0.003997939253320371]:25.936680007245627)[&rate=0.002259962366379395]:72.89084262468168,(10[&rate=9.456067093676181E-4]:49.249295727381195,16[&rate=0.001437874670492009]:49.249295727381195)[&rate=0.0026750442765208953]:201.658512484308)[&rate=0.008722354692355267]:51.07370769938967,(12[&rate=0.006261030966107616]:41.703583823817596,14[&rate=0.00305946312453993]:41.703583823817596)[&rate=0.005586902314096908]:260.27793208726126)[&rate=0.009262684696270906]:74.33780183144842)[&rate=0.001860437205233465]:92.48933768176073)[&rate=1.0]:0.0;
tree STATE_15409000 = (((((((1[&rate=0.0025306540038399434]:6.636883002711977,2[&rate=0.0020932018925212473]:6.636883002711977)[&rate=0.0027711129059323344]:3.93164796193045,(21[&rate=0.0025998951487533144]:1.1111629364200286,22[&rate=0.0022048081907874097]:1.1111629364200286)[&rate=0.001843866043898264]:9.4573680282224)[&rate=0.0024970806382820874]:161.35467165902458,((32[&rate=0.005381525039363978]:26.39027352393587,34[&rate=0.00304109264682856]:26.39027352393587)[&rate=0.0019489676327243371]:52.08980634393801,(33[&rate=0.0037705237682013623]:55.46138857428307,35[&rate=0.0021841032005677817]:55.46138857428307)[&rate=0.001683282791989037]:23.018691293590813)[&rate=0.004025193122819204]:93.44312275579313)[&rate=0.0017443090165345648]:24.128148211498768,13[&rate=0.0039010980389966765]:196.05135083516578)[&rate=0.00569599892268134]:214.67271660872885,((((4[&rate=0.002024122050959095]:53.029476818924756,((5[&rate=0.0015985420755852133]:16.547332573191266,37[&rate=0.005175990652917559]:16.547332573191266)[&rate=0.0021350890807380614]:7.088746167990966,42[&rate=0.0022718127329622974]:23.63607874118223)[&rate=0.0021935603049504566]:29.393398077742525)[&rate=0.002118975136160529]:7.574375426111345,(31[&rate=0.0027237228140744953]:56.397538031053756,36[&rate=0.00227780264574663]:56.397538031053756)[&rate=0.0011883325182363554]:4.2063142139823455)[&rate=0.004518882179510995]:73.26027870170984,23[&rate=0.0037096857605401056]:133.86413094674595)[&rate=0.002575977313820737]:77.8743725100552,((26[&rate=0.002299699791613165]:13.472780069961308,30[&rate=0.0014510572450945345]:13.472780069961308)[&rate=0.003434766317823737]:109.8296140236997,27[&rate=0.001333592722959911]:123.30239409366101)[&rate=0.005419595435193881]:88.43610936314013)[&rate=0.005233184513548177]:198.98556398709349)[&rate=0.009723767366332204]:34.50696509576221,(((24[&rate=0.0022050265508645364]:29.37054157296114,25[&rate=0.001691857649155918]:29.37054157296114)[&rate=0.005872301439433283]:116.82424510335497,41[&rate=0.007817748538811072]:146.1947866763161)[&rate=0.0037387391816765675]:151.45280611273265,38[&rate=0.002482743564292184]:297.64759278904876)[&rate=0.003071176250847223]:147.58343975060808)[&rate=0.0024769976255637036]:41.18727597272937,((((3[&rate=0.004683630421830315]:6.516018897902375,28[&rate=0.0025429644490999647]:6.516018897902375)[&rate=0.0018060803518652878]:36.28746517428525,(20[&rate=0.0026056058372502886]:29.078667265967074,((29[&rate=0.0038727919064929124]:2.2471960746462716,39[&rate=0.0010746663660353673]:2.2471960746462716)[&rate=0.0032958512683274525]:12.679068115712655,40[&rate=0.00228199057092512]:14.926264190358927)[&rate=0.0021619507657894108]:14.152403075608147)[&rate=0.0014357361541213905]:13.724816806220556)[&rate=0.0019019202093000674]:18.141670677327845,6[&rate=0.0028492132134876496]:60.945154749515474)[&rate=0.0027339896321434023]:299.39175349411875,((((7[&rate=0.0015743625552897276]:42.26234272841217,19[&rate=0.0032639848631604213]:42.26234272841217)[&rate=0.004679306790300536]:135.85712576261076,((8[&rate=0.0014097543805167243]:19.91306070432469,18[&rate=0.0011813249303931064]:19.91306070432469)[&rate=0.002187788517447723]:126.88558806282867,((9[&rate=0.003416918166034605]:23.393136890605845,15[&rate=0.0037169947388971426]:23.393136890605845)[&rate=0.00368918673000828]:71.14605255353885,(11[&rate=0.0020837646221861547]:21.374102127254027,17[&rate=0.002931602327263392]:21.374102127254027)[&rate=0.0017733341232621842]:73.16508731689066)[&rate=0.005116678943379878]:52.25945932300867)[&rate=0.0035464639382020635]:31.320819723869562)[&rate=0.002035704498118633]:79.39879536834815,(10[&rate=9.838729730088527E-4]:56.51530903281548,16[&rate=0.0014960617480712136]:56.51530903281548)[&rate=0.0036790647026921845]:201.0029548265556)[&rate=0.009075325881304329]:23.09245052182331,(12[&rate=0.006005895541170583]:52.2936510520603,14[&rate=0.002216415407982471]:52.2936510520603)[&rate=0.005898543425657496]:228.3170633291341)[&rate=0.009637521646624453]:79.72619386243986)[&rate=0.0046067090705772095]:126.08140026875196)[&rate=1.0]:0.0;
tree STATE_15410000 = ((((((1[&rate=0.001946000346375661]:7.01872980330025,2[&rate=0.0018188144329802146]:7.01872980330025)[&rate=0.0028104516442816895]:6.804161288407821,(21[&rate=9.719295706033732E-4]:1.9401965789277273,22[&rate=0.0019157908148572159]:1.9401965789277273)[&rate=0.001707077814507328]:11.882694512780343)[&rate=0.0018366556323291716]:161.3588892439673,((32[&rate=0.0037587639260457965]:12.741243778633516,34[&rate=0.00264245088723337]:12.741243778633516)[&rate=0.001748850000121298]:66.51484215916953,(33[&rate=0.003293503264189156]:71.54032202108391,35[&rate=0.001245871160724032]:71.54032202108391)[&rate=0.0010895120697945473]:7.7157639167191405)[&rate=0.0033196475660129546]:95.92569439787232)[&rate=0.002901288284773849]:58.31789021942021,13[&rate=0.003411330550183312]:233.49967055509558)[&rate=0.004135530647321746]:146.43000509038717,(((((4[&rate=0.0030600622428786795]:40.84142166551415,((5[&rate=0.001469360930764763]:23.726845452482262,37[&rate=0.005446157575620173]:23.726845452482262)[&rate=0.0031818749398811242]:3.2724976921009024,42[&rate=0.0019057657199507833]:26.999343144583165)[&rate=0.002424998019213922]:13.842078520930983)[&rate=0.0016210848389690501]:26.1545700764475,31[&rate=0.0017063913375531636]:66.99599174196165)[&rate=0.0032111944827783374]:15.981807715552875,36[&rate=9.2391180786679E-4]:82.97779945751452)[&rate=0.0048212738444469065]:27.190437240866643,23[&rate=0.0032658885937270695]:110.16823669838116)[&rate=0.002632068079061872]:74.26693477625734,((26[&rate=0.0019982435461332647]:15.400796220615891,30[&rate=0.0012608453440968133]:15.400796220615891)[&rate=0.0034435188088274915]:78.32427721738057,27[&rate=0.0013198352145398376]:93.72507343799646)[&rate=0.0037560498047280668]:90.71009803664205)[&rate=0.004237208899661978]:195.49450417084424)[&rate=0.006728959219436893]:84.71561415790381,((((3[&rate=7.923090404572445E-4]:25.114504612368354,28[&rate=0.0016462602631008394]:25.114504612368354)[&rate=0.0022619387698420527]:35.75437782636328,(6[&rate=0.0029827111502468357]:55.703712381235974,(20[&rate=0.0022640498851962624]:25.718037738637545,((29[&rate=0.006945842334404178]:6.223699266386747,39[&rate=0.0011847704631260266]:6.223699266386747)[&rate=0.0011617242262306872]:19.163768424994522,40[&rate=0.001982855739396053]:25.38746769138127)[&rate=0.0018785513572476835]:0.33057004725627337)[&rate=0.0016888865864493222]:29.98567464259843)[&rate=0.002508703287768651]:5.165170057495658)[&rate=0.0021768776780137196]:300.83065030498454,(((((7[&rate=8.911139381385331E-4]:33.82093077233653,19[&rate=0.0013783987275680014]:33.82093077233653)[&rate=0.006450626058622312]:100.37922989951457,(8[&rate=0.0020151969674318216]:20.783683671076865,18[&rate=0.001026470901399042]:20.783683671076865)[&rate=0.001901002166125292]:113.41647700077425)[&rate=0.0033528048270362264]:18.068372184613025,(10[&rate=8.549019422874099E-4]:56.520328400300876,16[&rate=0.0012999504298787624]:56.520328400300876)[&rate=0.004165124644883086]:95.74820445616325)[&rate=0.0015479946072400133]:91.3644971776987,((9[&rate=0.0029690113021903397]:24.415912974290254,15[&rate=0.003229752324641152]:24.415912974290254)[&rate=0.0017219758402419814]:168.99585686038398,(11[&rate=0.0018106142476366563]:22.308603582454857,17[&rate=0.002547313110813415]:22.308603582454857)[&rate=0.0015408765439428173]:171.10316625221938)[&rate=0.002697716119754756]:50.2212601994886)[&rate=0.0038400984407405948]:12.314674939742417,(12[&rate=0.0012301871909966987]:54.779142923189646,14[&rate=0.0016819614661554656]:54.779142923189646)[&rate=0.004539329797648434]:201.1685620507156)[&rate=0.0069516979303322285]:105.75182776981094)[&rate=0.006490216937956062]:85.26720020754937,(((24[&rate=0.0019159805511943045]:30.204136526445854,25[&rate=0.0014700804169048075]:30.204136526445854)[&rate=0.002614352458010645]:154.59189491359385,41[&rate=0.0072510918136855585]:184.7960314400397)[&rate=0.003260242816492909]:167.86453687299377,38[&rate=0.002158709201680548]:352.6605683130335)[&rate=0.005022814703168554]:94.30616463823208)[&rate=0.0025269303960952184]:17.678556852121005)[&rate=1.0]:0.0;
tree STATE_15411000 = (((((((1[&rate=0.003224320855230207]:5.34574564187266,2[&rate=0.003031523040872631]:5.34574564187266)[&rate=0.001709970750176202]:3.477330201186212,(21[&rate=0.0041021037328696835]:0.3506965734645938,22[&rate=0.006560747545145285]:0.3506965734645938)[&rate=0.002073387414193284]:8.472379269594278)[&rate=0.002316041767515716]:158.07123380418494,13[&rate=0.004183955289792254]:166.8943096472438)[&rate=0.0039718962666488635]:17.838006506958777,((32[&rate=0.005432148252368361]:11.20554964778193,34[&rate=0.003209475493662898]:11.20554964778193)[&rate=0.0018513695999784593]:74.41972791536612,(33[&rate=0.004343196545712245]:53.08422020143614,35[&rate=0.001576882762571005]:53.08422020143614)[&rate=0.0010554956702701565]:32.54105736171192)[&rate=0.004342355029142124]:99.10703859105452)[&rate=0.003523854953373882]:193.9356087610659,(((((4[&rate=0.0024066033167755943]:29.06238863340521,((5[&rate=0.0017846605669832416]:13.348814495010114,37[&rate=0.006614809515670241]:13.348814495010114)[&rate=0.003864650689546484]:2.0668287879051697,42[&rate=0.0019681923843535305]:15.415643282915283)[&rate=0.0019710030899529655]:13.646745350489926)[&rate=0.0029105176461962146]:19.864522939891362,31[&rate=0.0020161761500795657]:48.92691157329657)[&rate=0.005048294676909199]:16.583516603130725,36[&rate=0.0011221674241508532]:65.5104281764273)[&rate=0.005855836462052899]:32.53883219856718,23[&rate=0.004281305688265238]:98.04926037499447)[&rate=0.003381068639749076]:82.50658000390789,((26[&rate=0.0023446114553734043]:13.377952363246665,30[&rate=0.0015314011142939592]:13.377952363246665)[&rate=0.003876555745064215]:107.55211472946367,27[&rate=0.0014927491658880464]:120.93006709271033)[&rate=0.005196335800457785]:59.62577328619203)[&rate=0.0037379940003912293]:198.11208453636613)[&rate=0.004261356036624825]:65.11141734582816,((((3[&rate=0.0014553782470644264]:28.62745183903825,28[&rate=0.003023985911900951]:28.62745183903825)[&rate=0.0024669528302408584]:13.632982687410212,((20[&rate=0.002943491673032402]:17.247208778501342,(29[&rate=0.001773492378413157]:4.161239924254778,39[&rate=0.002454446763495814]:4.161239924254778)[&rate=0.0010315719465002293]:13.085968854246564)[&rate=0.0018725261079798644]:5.926122021090926,40[&rate=0.0020339181405758387]:23.173330799592268)[&rate=0.0030155362603049842]:19.087103726856196)[&rate=0.0028143219324576604]:7.947707874149501,6[&rate=0.003612614054383715]:50.208142400597964)[&rate=0.0025165627394172253]:301.93372356390336,((((7[&rate=0.0014111224195333953]:32.12609197904587,19[&rate=0.0016741794362186131]:32.12609197904587)[&rate=0.005508772904905608]:128.24509532450082,((9[&rate=0.0015499725881448244]:23.192379631550825,15[&rate=0.003922801739314376]:23.192379631550825)[&rate=0.002234747383683908]:94.3599638393014,(11[&rate=0.0019060125560635016]:21.190671996532533,17[&rate=0.0018641489175713563]:21.190671996532533)[&rate=0.0019967722880689415]:96.36167147431969)[&rate=0.0035104127194521737]:42.81884383269447)[&rate=0.0017118174509958832]:20.835885925901266,((8[&rate=0.002447623648305817]:19.74216906610229,18[&rate=0.0017069046204951932]:19.74216906610229)[&rate=0.0024705734241023056]:131.33700082073395,(10[&rate=0.0019894449693987604]:52.85553300061653,16[&rate=0.0015788974803011295]:52.85553300061653)[&rate=0.005315356573447707]:98.22363688621971)[&rate=0.002413977523806299]:30.127903342611717)[&rate=0.004523075453950429]:101.02359137375046,(12[&rate=0.002955467514477738]:51.28132476320083,14[&rate=0.0020428815282789894]:51.28132476320083)[&rate=0.0032153154524049285]:230.9493398399976)[&rate=0.009519071275300191]:69.91120136130291)[&rate=0.005800278786289676]:91.63747629659531)[&rate=0.002821724356403585]:18.240935337885276,(((24[&rate=0.001833164186101502]:23.762016077554563,25[&rate=0.002155875684576592]:23.762016077554563)[&rate=0.003126498202550546]:152.16115605356342,41[&rate=0.008909266090725426]:175.92317213111798)[&rate=0.002370807038469817]:230.59318225420995,38[&rate=0.002622756605330865]:406.51635438532793)[&rate=0.005392247987855625]:55.50392321365399)[&rate=1.0]:0.0;
tree STATE_15412000 = (((((((1[&rate=0.0033964872354999317]:5.217558843015127,2[&rate=0.002023029646658806]:5.217558843015127)[&rate=0.0015038558201705633]:0.5691800286539026,(21[&rate=0.0067269268347968075]:0.3058234502209679,22[&rate=0.0016021714460162102]:0.3058234502209679)[&rate=0.002505213609900834]:5.480915421448062)[&rate=0.002740441739161274]:121.251635071361,(((32[&rate=0.005722204157554476]:10.748047204997482,34[&rate=0.003380849188501893]:10.748047204997482)[&rate=0.0014735172864495973]:55.165788393541995,33[&rate=0.004349846024799322]:65.91383559853948)[&rate=0.0035520580426656565]:1.9555927426213344,35[&rate=0.001738776873445424]:67.86942834116081)[&rate=0.006939950538432099]:59.16894560186921)[&rate=0.004183980309344707]:44.70347832660556,13[&rate=0.004385937522121625]:171.7418522696356)[&rate=0.0038291033650027606]:199.6662013579393,(((((4[&rate=0.0040860522281298845]:31.840583430045697,((5[&rate=0.0019279093729447918]:8.006810049025043,37[&rate=0.005051383387313877]:8.006810049025043)[&rate=0.0041932844856305725]:7.609855626770949,42[&rate=0.004017087266218359]:15.616665675795993)[&rate=0.0016632442961429963]:16.223917754249705)[&rate=0.00274584255719746]:21.98932842928462,31[&rate=0.00203325633526076]:53.829911859330316)[&rate=0.007706893550995707]:10.063177959150885,36[&rate=0.0019023628162047183]:63.8930898184812)[&rate=0.003194271748519133]:45.35167292684194,23[&rate=0.0046618119825412915]:109.24476274532314)[&rate=0.003436986462893664]:113.86697988424861,((26[&rate=0.0032761723277502206]:8.960268690854829,30[&rate=0.0015281411893269172]:8.960268690854829)[&rate=0.004039468986631456]:62.0087251061733,27[&rate=0.0015724562522597026]:70.96899379702813)[&rate=0.0023284467534032544]:152.14274883254362)[&rate=0.004084323940581341]:148.29631099800312)[&rate=0.003959997171373818]:104.01983767783474,(((24[&rate=0.0019310481303845216]:22.521390097062046,25[&rate=0.0019514264636599254]:22.521390097062046)[&rate=0.005454421042140953]:93.51548430894704,41[&rate=0.009384986768002517]:116.03687440600908)[&rate=0.004253378162998915]:239.31871055994662,38[&rate=0.0027778605057890825]:355.3555849659557)[&rate=0.0026836798098025874]:120.07230633945392)[&rate=0.0032141455382737162]:2.530070427697865,((((3[&rate=0.0010779224904063035]:20.300564599562957,28[&rate=0.0022397080839052005]:20.300564599562957)[&rate=0.0012703413777241715]:12.530180299889086,((20[&rate=0.0011533244485728727]:10.5209229218587,(29[&rate=0.0018681900766388153]:6.259574816326787,39[&rate=8.066928247484111E-4]:6.259574816326787)[&rate=7.03255394554267E-4]:4.261348105531913)[&rate=0.0024505265708126833]:7.542180088367571,40[&rate=0.0019337412365139383]:18.06310301022627)[&rate=0.004431096208698917]:14.767641889225771)[&rate=0.002071970712624135]:14.27027247644731,6[&rate=0.003013463656371754]:47.10101737589935)[&rate=0.0027298961677005716]:336.69892990081456,(((7[&rate=0.001547125189518776]:37.395613669321,19[&rate=0.0017635742037953525]:37.395613669321)[&rate=0.004857224327347529]:125.84933440270746,(((8[&rate=0.002578317373465133]:18.902035115379782,18[&rate=0.0018310138946300417]:18.902035115379782)[&rate=0.002607418606531557]:115.18708608408912,((9[&rate=0.0016327351859035499]:24.78112245011214,15[&rate=0.0018455515025762085]:24.78112245011214)[&rate=0.0031022163087027054]:40.207290182794395,(11[&rate=0.002361895846788452]:17.176787672098307,17[&rate=0.0023100191927270973]:17.176787672098307)[&rate=0.004551881115273046]:47.811624960808224)[&rate=0.0023894987015592602]:69.10070856656237)[&rate=0.003276927107784498]:9.966769379017165,(10[&rate=0.0018260637358269785]:56.107394311345544,16[&rate=0.0014492320598455074]:56.107394311345544)[&rate=0.0028488228457683677]:87.94849626714053)[&rate=0.004274184093795523]:19.18905749354238)[&rate=0.002986542829392441]:123.05541406087926,(12[&rate=0.003113278156412904]:47.298986532967696,14[&rate=0.0021519635751279125]:47.298986532967696)[&rate=0.0031929294818756385]:239.00137559994002)[&rate=0.007724561450418959]:97.4995851438062)[&rate=0.003061684969178774]:94.15801445639357)[&rate=1.0]:0.0;
tree STATE_15413000 = ((((((1[&rate=0.0030784500564320304]:4.472688308317805,2[&rate=0.0038730055093343383]:4.472688308317805)[&rate=0.003274910475154228]:8.006666301736026,(21[&rate=0.0040903885558111475]:1.7911490284473561,22[&rate=0.0014521487750200287]:1.7911490284473561)[&rate=0.0012731523815360697]:10.688205581606475)[&rate=0.003910391037573586]:103.62357760746116,(((32[&rate=0.005186393615033367]:10.77321884551518,34[&rate=0.003064276310639486]:10.77321884551518)[&rate=0.0026727245894354553]:49.48010606864559,35[&rate=0.001389310430497324]:60.25332491416077)[&rate=0.0020291638222213167]:3.502512365232377,33[&rate=0.0038909591757785573]:63.75583727939315)[&rate=0.010011293664032488]:52.34709493812184)[&rate=0.003162973381378229]:60.26112434649872,13[&rate=0.003975251098064357]:176.3640565640137)[&rate=0.0035116831545567765]:237.0363344947791,(((((4[&rate=0.0028469263939172695]:45.76207213478449,((5[&rate=0.0017473855505493049]:19.515531965545563,37[&rate=0.004578386549257072]:19.515531965545563)[&rate=0.0016559132266688742]:9.029758088985751,42[&rate=0.0023915424862289087]:28.545290054531314)[&rate=0.0017823782366534508]:17.216782080253175)[&rate=0.002144988655289166]:12.668576230739461,31[&rate=0.002465349298216945]:58.43064836552395)[&rate=0.00414028876403094]:14.903279102903667,36[&rate=0.0015558499236193266]:73.33392746842762)[&rate=0.004020388651604311]:38.47789882129328,23[&rate=0.004482551882111729]:111.8118262897209)[&rate=0.0029022689913694717]:101.38604764284389,((26[&rate=0.002969401086460796]:1.6864673832278143,30[&rate=0.0013850504960979569]:1.6864673832278143)[&rate=0.003146608597248107]:81.29192865387884,27[&rate=0.0012472790166170508]:82.97839603710665)[&rate=0.0023007243002840607]:130.21947789545814)[&rate=0.0034441879652113037]:200.20251712622803)[&rate=0.00232357666762193]:79.59923422681197,((((3[&rate=0.0014131539266718897]:26.172559546882326,28[&rate=0.003248483244125268]:26.172559546882326)[&rate=0.001272189861395631]:33.411373211603504,(6[&rate=0.0029190835916354492]:43.47029913583744,((20[&rate=0.0011458926759088316]:15.651411004628162,40[&rate=0.002293564919706844]:15.651411004628162)[&rate=0.003254572809733243]:3.0575033589517666,(29[&rate=5.122633715203207E-4]:17.20590412034306,39[&rate=5.082140014897173E-4]:17.20590412034306)[&rate=0.002260555806585862]:1.5030102432368686)[&rate=0.0013196084465252]:24.761384772257514)[&rate=0.001705324562772139]:16.113633622648386)[&rate=0.0025231090356133733]:241.91199339325522,((((7[&rate=0.0012112020445361757]:44.250386408272576,19[&rate=0.001380654064583224]:44.250386408272576)[&rate=0.005586774164675678]:117.6982104733335,(10[&rate=8.430983687299783E-4]:67.98074716677701,16[&rate=0.0014466279404193594]:67.98074716677701)[&rate=0.0030011856237868923]:93.96784971482907)[&rate=0.002636798307620307]:20.102381855308067,((8[&rate=0.0010794929589593896]:18.434555254195992,18[&rate=0.001659563082804289]:18.434555254195992)[&rate=0.002363267517252284]:153.81893229029063,((9[&rate=0.0012394558465822296]:24.23839463098052,15[&rate=0.0012358336210181765]:24.23839463098052)[&rate=0.002811733802728257]:44.099737048223616,(11[&rate=0.0033235894323157375]:22.82238669474137,17[&rate=0.0015403986249150976]:22.82238669474137)[&rate=0.004736947138308351]:45.51574498446277)[&rate=0.002165752997913634]:103.91535586528249)[&rate=0.004401327719250674]:9.797491192427515)[&rate=0.0010621873162352119]:73.43767656044992,(12[&rate=0.002279260685929772]:41.81015926654993,14[&rate=0.0015754730955339063]:41.81015926654993)[&rate=0.003407975129920606]:213.67849603081413)[&rate=0.011985465481757754]:46.007270854377)[&rate=0.00428727626939008]:155.98445954983663,(((24[&rate=0.002088629261657148]:28.5416946220969,25[&rate=0.0021106705471710075]:28.5416946220969)[&rate=0.004047319418076995]:120.27177060911005,41[&rate=0.009511644508450417]:148.81346523120695)[&rate=0.0038092692108338756]:170.85436048823973,38[&rate=0.002660216703697908]:319.6678257194467)[&rate=0.0026123316928731255]:137.812559982131)[&rate=0.003841650742582673]:35.519239584027105)[&rate=1.0]:0.0;
tree STATE_15414000 = ((((((1[&rate=0.0019433690804173552]:5.727950346784034,2[&rate=0.0013847235057710917]:5.727950346784034)[&rate=0.003910147505359472]:2.2396990720091257,(21[&rate=0.004348807429756536]:0.5429088321169229,22[&rate=0.001369590160771589]:0.5429088321169229)[&rate=0.00272664291974857]:7.424740586676237)[&rate=0.003688074652974875]:88.30556533772294,(((32[&rate=0.004891533007658844]:10.926880267238015,34[&rate=0.0028900638537400413]:10.926880267238015)[&rate=0.00252077291467112]:33.11538407898114,33[&rate=0.00367403035346496]:44.04226434621915)[&rate=0.0019138003304586132]:7.41875730574732,35[&rate=0.0013117926620908403]:51.46102165196647)[&rate=0.006114992259649632]:44.81219310454963)[&rate=0.00135667559579009]:51.840315408000265,13[&rate=0.0036810506436943907]:148.11353016451636)[&rate=0.0034150938007119305]:188.49419223079582,(((((4[&rate=0.002717887088965609]:36.920744606838056,((5[&rate=0.0016480419212376687]:19.65313366775534,37[&rate=0.004318092800090647]:19.65313366775534)[&rate=0.0015617700484261033]:13.624494229923016,42[&rate=0.0022555767801131954]:33.27762789767836)[&rate=0.003399595542816472]:3.643116709159699)[&rate=0.0015576441437932654]:18.250651239631956,31[&rate=0.002298934279188038]:55.17139584647001)[&rate=0.0018942084857095256]:6.779856397758827,36[&rate=0.0013070105536246383]:61.95125224422884)[&rate=0.006039694692357915]:29.706302219124908,23[&rate=0.004078592001957043]:91.65755446335375)[&rate=0.002194375923290659]:108.0559490683274,((26[&rate=0.00113382740048675]:9.56418297376545,30[&rate=0.0024769134748875996]:9.56418297376545)[&rate=0.0031571230582833148]:45.64045814122699,27[&rate=0.0037734445941923684]:55.20464111499244)[&rate=0.0018811088388476685]:144.50886241668871)[&rate=0.0035205902869153848]:136.89421886363104)[&rate=0.001960688567182751]:101.8208278345736,((((3[&rate=0.003730395572310101]:15.3910950843128,28[&rate=0.0019410492050642276]:15.3910950843128)[&rate=0.0011998624016860211]:40.14535449612509,(6[&rate=0.0027531257360287062]:42.05363291070903,((20[&rate=0.0014865258021295456]:12.92695882347685,40[&rate=0.0029753601744194717]:12.92695882347685)[&rate=0.0033660766344140525]:3.1046337814311773,(29[&rate=7.705021405917752E-4]:13.110577595834584,39[&rate=7.644114293483621E-4]:13.110577595834584)[&rate=9.76968520948386E-4]:2.921015009073443)[&rate=0.00124458511075005]:26.022040305801)[&rate=0.003252242153586515]:13.482816669728862)[&rate=0.0023029261930653604]:230.27105282941744,(((((7[&rate=0.0011423419083767226]:41.5449944105134,19[&rate=0.0013021601194009701]:41.5449944105134)[&rate=0.0030759315904681124]:114.153007926221,((9[&rate=0.0011689894047987907]:24.128740844139152,15[&rate=5.887532134239048E-4]:24.128740844139152)[&rate=0.001649682769800764]:58.01925650964801,(11[&rate=0.0016680237096432]:22.806522861544742,17[&rate=0.001239485503151852]:22.806522861544742)[&rate=0.0017733113518942308]:59.34147449224242)[&rate=0.002354392546107926]:73.55000498294723)[&rate=0.0021278260279755236]:16.653589926143695,(8[&rate=0.0010181208431262936]:18.638939039662453,18[&rate=0.001565212400196138]:18.638939039662453)[&rate=0.0022469173570311106]:153.71265322321563)[&rate=0.0018724852663107017]:12.541990094977251,(10[&rate=8.590833661164482E-4]:58.730753848790876,16[&rate=0.0014740557527348993]:58.730753848790876)[&rate=0.004003363643503481]:126.16282850906447)[&rate=0.004675566441475621]:41.50042524258026,(12[&rate=0.0014345217494766208]:53.80283729786139,14[&rate=0.004013133263698766]:53.80283729786139)[&rate=0.0032597185883613826]:172.5911703025742)[&rate=0.008025771160938156]:59.41349480941972)[&rate=0.004216410059737501]:119.59553596653944,(((24[&rate=0.0019698849976484034]:19.566250364526326,25[&rate=0.0019906731760291744]:19.566250364526326)[&rate=0.0029502054615230177]:125.30687816219671,41[&rate=0.007226621292386508]:144.87312852672304)[&rate=0.0061936901938606835]:102.37715171710568,38[&rate=0.0026387485128221027]:247.2502802438287)[&rate=0.0012042269036770669]:158.15275813256605)[&rate=0.006187912571927062]:33.025511853491025)[&rate=1.0]:0.0;
tree STATE_15415000 = ((((((1[&rate=0.0024049789639730566]:5.618570244764824,2[&rate=0.001713637896092952]:5.618570244764824)[&rate=0.003097075071589199]:9.36946070152977,(21[&rate=0.002270800804801531]:2.5257012296918275,22[&rate=0.001694909916552108]:2.5257012296918275)[&rate=0.0023186429947731047]:12.462329716602765)[&rate=0.004366824649625879]:91.4880095469727,((32[&rate=0.0037433216745921196]:17.970591442575728,34[&rate=0.0022116662910611315]:17.970591442575728)[&rate=0.003823060025832261]:30.092932215471105,(33[&rate=0.0034515697746848083]:44.588213247367335,35[&rate=8.000084496564964E-4]:44.588213247367335)[&rate=0.0034306343312721583]:3.475310410679498)[&rate=0.003967190794217498]:58.41251683522046)[&rate=0.0055886168392369215]:45.74261563352975,13[&rate=0.004397509548638223]:152.21865612679704)[&rate=0.0040919425842086896]:278.1347567882294,(((((4[&rate=0.003388135680486671]:32.88392957803066,((5[&rate=0.0020395025279879163]:14.859710373318755,37[&rate=0.005343772551451691]:14.859710373318755)[&rate=0.001932738433926842]:14.453985464667248,42[&rate=0.001640987489348499]:29.313695837986003)[&rate=0.004491286303662825]:3.5702337400446567)[&rate=0.0018916156793706634]:12.907120137952376,31[&rate=0.0028450018249961736]:45.791049715983036)[&rate=0.0023441412171342838]:15.050267379409505,36[&rate=0.0016174657294031579]:60.84131709539254)[&rate=0.00629227156835334]:42.16633057732288,23[&rate=0.004708073802384089]:103.00764767271542)[&rate=0.003171767195699844]:98.83113462645852,((26[&rate=0.002288384596426354]:6.635121335586743,30[&rate=0.0030652565498761105]:6.635121335586743)[&rate=0.003907036814754217]:53.18783369440736,27[&rate=0.004669753656233858]:59.822955029994105)[&rate=0.002457016200782948]:142.01582726917985)[&rate=0.004024165059291489]:228.51463061585252)[&rate=0.006850442561750144]:19.391589933289936,(((((3[&rate=0.004616479169813877]:13.344007764857437,28[&rate=0.0019065383432919573]:13.344007764857437)[&rate=0.0014848665980912014]:25.39143075321084,((20[&rate=0.0033440618551164496]:16.430188600031514,40[&rate=0.0038250360589761425]:16.430188600031514)[&rate=0.001884979481312305]:3.1647978238202192,(29[&rate=0.0016860039563767397]:16.653176028765944,39[&rate=8.25400129961587E-4]:16.653176028765944)[&rate=0.0035115960217441586]:2.9418103950857883)[&rate=0.0015805465533606147]:19.140452094216545)[&rate=0.0040247496185553434]:7.294519829258498,6[&rate=0.003407077711367755]:46.029958347326776)[&rate=0.0026559875393802343]:260.88541283958114,((((7[&rate=0.00141368322002985]:44.62958973167699,19[&rate=0.0016114631679792785]:44.62958973167699)[&rate=0.004139252198228712]:124.08507272004277,((9[&rate=0.0014466603155226074]:25.257822050798747,15[&rate=0.0011353793468162844]:25.257822050798747)[&rate=0.0020917013821846572]:63.57402856708853,(11[&rate=0.0025174562460761963]:19.504669048901988,17[&rate=0.0018706871513467054]:19.504669048901988)[&rate=0.00343657791679466]:69.3271815689853)[&rate=0.0012787730340490372]:79.88281183383248)[&rate=0.0014596967476687454]:3.2069799201970284,((8[&rate=0.00243584472057097]:24.418655112988194,18[&rate=0.0023303358357115206]:24.418655112988194)[&rate=0.0029243501458456507]:123.92821271233264,(10[&rate=0.0011084514121378543]:47.08791679325479,16[&rate=0.0024645993442189993]:47.08791679325479)[&rate=0.004342409294918346]:101.25895103206604)[&rate=0.002947447863564936]:23.57477454659596)[&rate=0.00892588394351147]:71.52556751191597,(12[&rate=0.0021447580317701404]:47.95401010986607,14[&rate=0.002429863826139458]:47.95401010986607)[&rate=0.0038283977742803108]:195.4931997739667)[&rate=0.006847264360268137]:63.46816130307516)[&rate=0.006351303067421589]:77.29017524164897,(((24[&rate=0.0024377932264791923]:20.183050643707986,25[&rate=0.002463519236123401]:20.183050643707986)[&rate=0.005916106879139676]:112.94642657751604,41[&rate=0.00865941677437124]:133.12947722122402)[&rate=0.007799502569546661]:34.55727303593176,38[&rate=0.0046233186149424585]:167.68675025715578)[&rate=0.0033307453505617957]:216.5187961714011)[&rate=0.005942351061721645]:65.53945641975952)[&rate=1.0]:0.0;
tree STATE_15416000 = ((((((1[&rate=0.00860871612416413]:4.304514178622059,2[&rate=0.0033109657530270603]:4.304514178622059)[&rate=0.003245145392002056]:9.422162899546809,(21[&rate=0.001220401120218637]:8.963783118606251,22[&rate=0.0018397526395143736]:8.963783118606251)[&rate=0.0025167883722593655]:4.762893959562616)[&rate=0.0047400024610352665]:103.75079416938837,(((32[&rate=0.004063216495744093]:17.150145314811798,34[&rate=0.0024006697095981136]:17.150145314811798)[&rate=0.0031222430409115387]:23.637393985264527,33[&rate=0.0037560943266250514]:40.787539300076325)[&rate=0.0037043997984571126]:9.911198309506808,35[&rate=0.0015446089037953878]:50.698737609583134)[&rate=0.004306216905199302]:66.7787336379741)[&rate=0.004719430908290787]:34.79001602328985,13[&rate=0.004981554932988949]:152.26748727084708)[&rate=0.0039716119844495305]:221.0726472293959,(((((4[&rate=0.0036776772031443324]:28.306397186880126,((5[&rate=0.0015310738276968722]:14.273359322906627,37[&rate=0.004011620570421592]:14.273359322906627)[&rate=0.005178145935198828]:6.514004312910673,42[&rate=0.0017812221381597686]:20.7873636358173)[&rate=0.005550272203085452]:7.519033551062826)[&rate=0.005100613816444539]:5.843308356241359,31[&rate=0.0038195126388906216]:34.149705543121485)[&rate=0.004920211386108657]:7.383440618548931,36[&rate=0.002109646207461077]:41.533146161670416)[&rate=0.0029055760505644858]:64.67885518450039,23[&rate=0.004731491407196848]:106.21200134617081)[&rate=0.0037179630985960397]:98.54189214300189,((26[&rate=0.0029578829895194913]:3.9249233082967994,30[&rate=0.0033272056373788127]:3.9249233082967994)[&rate=0.004940976154196078]:43.9618544250134,27[&rate=0.003141539326153659]:47.8867777333102)[&rate=0.002545047983996048]:156.8671157558625)[&rate=0.004015510203350224]:168.58624101107029)[&rate=0.004575401260812777]:85.36212950260375,(((((3[&rate=0.0015966643653446016]:25.27806469275618,28[&rate=0.002069466297477117]:25.27806469275618)[&rate=0.005650412757451143]:12.879552377349658,(20[&rate=0.002445986732638797]:19.6225790154208,((29[&rate=0.0018300855983994662]:9.17310523778926,39[&rate=8.959367415284106E-4]:9.17310523778926)[&rate=0.0038116881544108527]:4.942311818457689,40[&rate=0.001748349346967253]:14.11541705624695)[&rate=0.002512497381299443]:5.507161959173851)[&rate=0.0022373416214898495]:18.535038054685035)[&rate=0.0016612902032470463]:33.673976795306494,6[&rate=0.0033038663528420064]:71.83159386541233)[&rate=0.0028535139565856525]:261.873503228235,((((7[&rate=0.0015344930194843263]:40.87367904249921,19[&rate=0.0028292817099011577]:40.87367904249921)[&rate=0.00410595863331255]:128.1927559957892,((8[&rate=0.0017418487985373305]:22.363644338620237,18[&rate=0.0025294804538603935]:22.363644338620237)[&rate=0.002233501572027583]:115.29410821718302,(10[&rate=0.0011184291936942178]:46.39287570991998,16[&rate=0.0041550321223213635]:46.39287570991998)[&rate=0.005208567104465526]:91.26487684588328)[&rate=0.0020994314190416934]:31.408682482485176)[&rate=0.0036037636042405836]:21.125129627770036,((9[&rate=0.001984182479880269]:18.306887246379596,15[&rate=0.00423087790833517]:18.306887246379596)[&rate=0.006007141154980028]:49.814239347172965,(11[&rate=0.005103883020059933]:17.86320661534417,17[&rate=0.0020305513531665683]:17.86320661534417)[&rate=0.0036845802099110775]:50.25791997820839)[&rate=0.0014325833012883739]:122.07043807250591)[&rate=0.006995938210023906]:50.45485048697557,(12[&rate=0.0023280436394155406]:43.91832481131298,14[&rate=0.004841274751873486]:43.91832481131298)[&rate=0.0037908618597980357]:196.72809034172107)[&rate=0.011114550661520901]:93.0586819406133)[&rate=0.008705324096669286]:66.25081883425929,(((24[&rate=0.0026461208821856796]:18.484497372018065,25[&rate=0.0026740453715150903]:18.484497372018065)[&rate=0.005203571297874885]:130.19870840287618,41[&rate=0.007962044474711119]:148.68320577489425)[&rate=0.01068203590138985]:38.570449172796316,38[&rate=0.004773285139973266]:187.25365494769056)[&rate=0.0035305183215607397]:212.70226098021607)[&rate=0.005277807305578107]:58.7463480749401)[&rate=1.0]:0.0;
tree STATE_15417000 = ((((((1[&rate=0.002755541654711578]:5.665695205952027,2[&rate=0.002976982883986722]:5.665695205952027)[&rate=0.0017571714070517166]:2.4232925370246994,(21[&rate=0.0010972971385063465]:1.1803693586257111,22[&rate=0.001654173593790996]:1.1803693586257111)[&rate=0.004338194595034099]:6.908618384351016)[&rate=0.003475493085519804]:129.27684454525684,((32[&rate=0.0028751711359392613]:17.871562203948077,34[&rate=0.0021585099842983935]:17.871562203948077)[&rate=0.005233301058661616]:28.3232371867924,(33[&rate=0.0034261386158560944]:45.663184675691085,35[&rate=0.0023970115802070557]:45.663184675691085)[&rate=0.0029403098969409806]:0.5316147150493933)[&rate=0.0028833430559829305]:91.17103289749306)[&rate=0.007537773581218288]:40.22442743476469,13[&rate=0.004437473526654958]:177.59025972299824)[&rate=0.004199283815242466]:230.72938889546387,(((((4[&rate=0.0033067035128887226]:35.09392912793104,((5[&rate=0.0022278685013150555]:13.539710662198686,37[&rate=0.005837316885962244]:13.539710662198686)[&rate=0.0022533764645514052]:7.670018354563258,42[&rate=0.0011044199682443312]:21.209729016761944)[&rate=0.0049904066011393815]:13.884200111169097)[&rate=0.004497238502851661]:7.321358172671154,31[&rate=0.0032846650872891112]:42.415287300602195)[&rate=0.004908380390483812]:4.879738577887245,36[&rate=0.001852679386811072]:47.29502587848944)[&rate=0.0028563714484631437]:56.03535833806569,23[&rate=0.004565045039487026]:103.33038421655513)[&rate=0.0031139033191542897]:68.89657189203635,((26[&rate=0.002659516192393258]:4.090024297891595,30[&rate=0.0029915846229835357]:4.090024297891595)[&rate=0.0038199202070827117]:68.97879407872098,27[&rate=0.0024549786438414363]:73.06881837661257)[&rate=0.002410295390202448]:99.15813773197891)[&rate=0.003610458711304574]:236.09269250987063)[&rate=0.003316592260772524]:75.77609565631218,(((((3[&rate=0.0023747038885301463]:12.994140671628905,28[&rate=0.004833525875629743]:12.994140671628905)[&rate=0.0019433859916749713]:23.884107302996355,((20[&rate=0.0021974743191724945]:19.73911385433618,40[&rate=0.0016355116797675557]:19.73911385433618)[&rate=0.0013646400589431332]:6.047041363915486,(29[&rate=0.003713927263130925]:10.973646095585725,39[&rate=0.0011702467873262155]:10.973646095585725)[&rate=0.0011022479024292062]:14.81250912266594)[&rate=0.004540323993641377]:11.092092756373596)[&rate=0.0017814257485593808]:41.77249374658664,6[&rate=0.0029150679893037356]:78.6507417212119)[&rate=0.002578093099583373]:206.45262357921393,((((7[&rate=0.0013797060420892271]:41.788568091452305,19[&rate=0.0025438871473230833]:41.788568091452305)[&rate=0.0048558692605407]:116.95538639879146,((8[&rate=0.0015661454833828022]:23.304365856273147,18[&rate=0.00129481000524346]:23.304365856273147)[&rate=0.0019786132484663132]:123.62757774299395,(10[&rate=0.0014484811651109568]:52.368381545587745,16[&rate=0.0031218906937501715]:52.368381545587745)[&rate=0.0036392622207816806]:94.56356205367936)[&rate=0.0016955287169459557]:11.812010890976666)[&rate=0.00263497730742088]:52.62317572738584,((9[&rate=0.001370895107252706]:24.82608584123379,15[&rate=0.0029231635107826582]:24.82608584123379)[&rate=0.006244744956757654]:36.81102848250362,(11[&rate=0.0031553973418692502]:21.914190598146792,17[&rate=0.0015508304735851776]:21.914190598146792)[&rate=0.004428122777421227]:39.72292372559062)[&rate=0.001524503570205136]:149.7300158938922)[&rate=0.00814669642863704]:21.858139958308158,(12[&rate=0.0017252373849145652]:54.27805745542479,14[&rate=0.0035877111799639608]:54.27805745542479)[&rate=0.0038726010529854674]:178.94721272051297)[&rate=0.008591900580145173]:51.878095124488055)[&rate=0.00697762743606776]:112.34510529488921,(((24[&rate=0.003699273517556479]:14.16292635046776,25[&rate=0.0032699399916710503]:14.16292635046776)[&rate=0.00485197093189716]:136.0632753533155,41[&rate=0.007337753350537255]:150.22620170378326)[&rate=0.0056884999873563526]:52.603629579389235,38[&rate=0.0021962979817478946]:202.8298312831725)[&rate=0.0029176382616059532]:194.61863931214253)[&rate=0.0035476418873772514]:86.64727367945926)[&rate=1.0]:0.0;
tree STATE_15418000 = ((((((1[&rate=0.0013543128556087268]:6.052889467423204,2[&rate=0.0027066623605333175]:6.052889467423204)[&rate=0.0025007700305378724]:2.9007368691518858,(21[&rate=0.0032410328250341265]:0.8365662981435009,22[&rate=0.001503968809557384]:0.8365662981435009)[&rate=0.002600245333094486]:8.117060038431589)[&rate=0.0032315972006491324]:131.97399105367958,(((32[&rate=0.002757137211267792]:20.724782011631724,34[&rate=0.002069897031245058]:20.724782011631724)[&rate=0.004357419852885841]:27.658624619777193,33[&rate=0.00480506293082776]:48.38340663140892)[&rate=0.002673319409783092]:0.5504096364161981,35[&rate=0.0021793544923645806]:48.933816267825115)[&rate=0.0026215253584806696]:91.99380112242957)[&rate=0.004146626269347118]:38.72956991438511,13[&rate=0.004238050931039059]:179.6571873046398)[&rate=0.003731123698663971]:206.38325313887762,(((((4[&rate=0.003006443195868614]:31.52599424406275,((5[&rate=0.002025570200340503]:16.84783991394126,37[&rate=0.00530726796809156]:16.84783991394126)[&rate=0.0020487619507388918]:6.983773022391354,42[&rate=0.0010041347480859975]:23.831612936332615)[&rate=0.0045372601178587145]:7.694381307730136)[&rate=0.002019365574586442]:8.56592700376239,31[&rate=0.0037664617656729027]:40.09192124782514)[&rate=0.004462682175824568]:17.979254637971557,36[&rate=0.0016844495779236874]:58.0711758857967)[&rate=0.002957388386798794]:52.00445749929063,23[&rate=0.004427868923936537]:110.07563338508733)[&rate=0.002623790738793217]:102.45380273862291,((26[&rate=0.0024180227618708144]:7.778247900507061,30[&rate=0.0027199382102379285]:7.778247900507061)[&rate=0.0034730580079470577]:87.88406506613106,27[&rate=0.0022320579426040065]:95.66231296663811)[&rate=0.002191432085659593]:116.86712315707213)[&rate=0.003533862734155889]:173.51100431980717)[&rate=0.0033601711588949665]:86.32880771789456,(((((3[&rate=0.002159072417604576]:15.032183157010117,28[&rate=0.0043946247143721315]:15.032183157010117)[&rate=0.0017669197038211193]:21.95328696004986,((20[&rate=0.0017121035845589021]:14.651406677111762,40[&rate=0.0016701433063368678]:14.651406677111762)[&rate=0.0012407259386963345]:5.80242459575372,(29[&rate=0.0019832328513260545]:10.18857211344066,39[&rate=0.0020739884160110183]:10.18857211344066)[&rate=0.0025772891233895737]:10.265259159424822)[&rate=0.004128046595201803]:16.531638844194493)[&rate=0.004076578960166585]:12.863811912826222,6[&rate=0.002650369556199018]:49.8492820298862)[&rate=0.002228577705011518]:315.809058373418,((((7[&rate=0.0012544238775475487]:38.73752323928912,19[&rate=6.280696076101811E-4]:38.73752323928912)[&rate=0.005148042652062421]:144.3697349156683,((8[&rate=0.001423933961392032]:21.613423934025388,18[&rate=0.0019525889795222694]:21.613423934025388)[&rate=0.0017317470950944003]:150.0300011262852,(10[&rate=0.0013169539773426387]:48.75629996194717,16[&rate=0.0012894614849589196]:48.75629996194717)[&rate=0.003587887946862095]:122.88712509836341)[&rate=0.006136879537217018]:11.463833094646816)[&rate=0.0021083133916951348]:13.909243550753644,((9[&rate=0.0012464130066045537]:23.003098473984878,15[&rate=0.0032422655474258454]:23.003098473984878)[&rate=0.003026023304077413]:69.6050249891241,(11[&rate=0.0028732262612135755]:20.313580116448755,17[&rate=0.002360893418165974]:20.313580116448755)[&rate=0.0029703445844604477]:72.29454334666022)[&rate=0.0014523607151638645]:104.40837824260207)[&rate=0.0035932293368775357]:85.69868997338841,(12[&rate=0.0019214927196565112]:41.035508874507926,14[&rate=0.002565618526546949]:41.035508874507926)[&rate=0.004093159885150358]:241.67968280459155)[&rate=0.0024678612768892216]:82.94314872420472)[&rate=0.005708163070706027]:77.7522906505003,(((24[&rate=0.0033633664624497274]:13.265221987971394,25[&rate=0.002973017931767907]:13.265221987971394)[&rate=0.004627664787357945]:150.72901976323743,41[&rate=0.006767037580357315]:163.99424175120882)[&rate=0.006148645684947167]:98.3176424186556,38[&rate=0.0019968663950635035]:262.3118841698644)[&rate=0.0027629971984864153]:181.09874688394007)[&rate=0.004273902638532453]:28.958617107607495)[&rate=1.0]:0.0;
tree STATE_15419000 = (((((((1[&rate=0.001746509418257175]:5.25370114578389,2[&rate=0.003490486917504545]:5.25370114578389)[&rate=0.0032249700605954308]:1.7430084287130105,(21[&rate=0.004179606159948759]:2.4454996759568366,22[&rate=0.0019395043615599453]:2.4454996759568366)[&rate=0.0033532524964194886]:4.551209898540064)[&rate=0.004384504876906005]:120.51160608532699,13[&rate=0.005409872134523115]:127.5083156598239)[&rate=0.003690792798491477]:44.72110762695871,((32[&rate=0.0035555788207100496]:13.252266261106854,34[&rate=0.0036632277297404857]:13.252266261106854)[&rate=0.0030392520950241995]:47.361673639542786,(33[&rate=0.006196565016205904]:45.27357109631117,35[&rate=0.0027718177133413064]:45.27357109631117)[&rate=0.0017968914082922129]:15.340368804338468)[&rate=0.0036430027857438777]:111.61548338613296)[&rate=0.005297561178724611]:182.71345773169554,(((((4[&rate=0.0038770815290504433]:38.6571228551889,((5[&rate=0.0026121567245248997]:12.714230940889168,37[&rate=0.005204943177037292]:12.714230940889168)[&rate=0.0020258619475128554]:17.789607991202907,42[&rate=0.0012949229472015295]:30.503838932092073)[&rate=0.0058512089699803566]:8.15328392309683)[&rate=0.0033226961180130277]:5.588024367837434,31[&rate=0.002681758212084446]:44.245147223026336)[&rate=0.006307543911228952]:8.476713137049401,36[&rate=0.0021722507028104974]:52.72186036007574)[&rate=0.002371419871838747]:84.50234228036985,23[&rate=0.0021635507605872223]:137.22420264044558)[&rate=0.00480465949068559]:75.18943188509053,((26[&rate=0.004280890977776807]:5.644693053325986,30[&rate=0.0036925979589507315]:5.644693053325986)[&rate=0.0039982168039297055]:70.53022781606326,27[&rate=0.002653163272323696]:76.17492086938924)[&rate=0.0029598476758664893]:136.23871365614687)[&rate=0.004729803030600473]:142.52924649294204)[&rate=0.003555813220902737]:80.37856895211246,(((24[&rate=0.004337366495129201]:13.215844637309864,25[&rate=0.0038339766155013537]:13.215844637309864)[&rate=0.005644988290295633]:102.21770426138224,41[&rate=0.008288429634964489]:115.4335488986921)[&rate=0.00861600898338022]:37.22556684055152,38[&rate=0.004868842553063991]:152.65911573924362)[&rate=0.003552243296520256]:282.662334231347)[&rate=0.0066368584207645185]:57.66215405389204,((((3[&rate=0.003634357378385627]:10.155381085872392,28[&rate=0.003542620231867682]:10.155381085872392)[&rate=0.001500661905856782]:15.225616578459757,((20[&rate=0.0021005507509945496]:11.586877301375006,40[&rate=0.00261860613740205]:11.586877301375006)[&rate=0.0016000287735842677]:2.580076053454233,(29[&rate=0.006670223287314048]:2.9056452852938652,39[&rate=0.0022380339103287086]:2.9056452852938652)[&rate=0.001665303822968799]:11.261308069535374)[&rate=0.004903297125768822]:11.21404430950291)[&rate=0.003921605760829691]:21.409070655433887,6[&rate=0.0034178922341235956]:46.790068319766036)[&rate=0.0015377330932507445]:342.67655563151175,(((((7[&rate=0.001617693509701337]:37.183428366630636,19[&rate=8.09952796866391E-4]:37.183428366630636)[&rate=0.0069296809924886665]:85.28657087341426,(10[&rate=0.001514274303485673]:51.05539231108262,16[&rate=0.001482662587375734]:51.05539231108262)[&rate=0.004760333603352348]:71.41460692896229)[&rate=0.003836003067393187]:44.537442549429784,(8[&rate=0.0017099815386672427]:16.10376721473189,18[&rate=0.003351914458910593]:16.10376721473189)[&rate=0.0023380628951078157]:150.9036745747428)[&rate=0.0036237335290773497]:21.50621182449325,((9[&rate=0.0016073627641188996]:22.76429431352658,15[&rate=0.004181195867421722]:22.76429431352658)[&rate=0.004390041048385823]:39.83628615072264,(11[&rate=0.0016714850886977892]:20.194896314690478,17[&rate=0.0031694217695257907]:20.194896314690478)[&rate=0.005979414273780567]:42.40568414955875)[&rate=0.0015261204643011303]:125.91307314971871)[&rate=0.007328026451764867]:89.48197534517973,(12[&rate=0.002477939360920933]:52.549316315730636,14[&rate=0.0023410803318801984]:52.549316315730636)[&rate=0.005118720389579808]:225.44631264341703)[&rate=0.0033950789105894478]:111.4709949921301)[&rate=0.002321294689849067]:103.51698007320488)[&rate=1.0]:0.0;
tree STATE_15420000 = ((((((1[&rate=0.0014476778217429624]:9.107495994330785,2[&rate=0.0031953733372970697]:9.107495994330785)[&rate=0.0029234313011914457]:1.0393890482736534,(21[&rate=0.001831115389685472]:0.8470882192068033,22[&rate=0.001688429403608203]:0.8470882192068033)[&rate=0.004534926594019364]:9.299796823397635)[&rate=0.004281744854031205]:108.74904016730775,((32[&rate=0.008187595716450419]:6.23698666741354,34[&rate=0.003189011344082382]:6.23698666741354)[&rate=0.003237631384274737]:33.62232288332625,(33[&rate=0.007889657181348018]:30.93934826597957,35[&rate=0.002228253463635216]:30.93934826597957)[&rate=0.003622988947958553]:8.919961284760216)[&rate=0.00317140458289995]:79.03661565917241)[&rate=0.0019780063251777745]:40.05183018049475,13[&rate=0.004709547120762393]:158.94775539040694)[&rate=0.004736928551759651]:210.79165734540277,(((((4[&rate=0.003375181094459459]:35.12580659520682,((5[&rate=0.0016049944544021288]:19.454363847902126,37[&rate=0.004531146862716198]:19.454363847902126)[&rate=0.0017636077278233373]:6.568282722724835,42[&rate=0.004021503835878419]:26.02264657062696)[&rate=0.0019779479265217676]:9.103160024579857)[&rate=0.0028925626237816526]:19.89058962606491,31[&rate=0.002172013033013839]:55.01639622127173)[&rate=0.0034366211457351418]:6.12060261869437,36[&rate=0.001880279913888161]:61.1369988399661)[&rate=0.0021938012253197906]:48.11188497587938,23[&rate=0.0036051051453428367]:109.24888381584547)[&rate=0.0038910906128664102]:84.91169384375384,((26[&rate=0.003429024965579746]:3.5219345253569974,30[&rate=0.0029577979571703476]:3.5219345253569974)[&rate=0.0030750585582468262]:72.85249985633165,27[&rate=0.002050705159132697]:76.37443438168864)[&rate=0.0028094920452849613]:117.78614327791067)[&rate=0.0029042390376599657]:175.5788350762104)[&rate=0.0029614664768205508]:109.68518084645734,(((((3[&rate=0.0031638783508346627]:15.906369993987287,28[&rate=0.0030840168673299884]:15.906369993987287)[&rate=0.0013063964881654007]:18.190552588544104,((20[&rate=0.0018286278298718876]:19.979195421473552,(29[&rate=0.0058067418415474826]:2.2519724860027983,39[&rate=0.001146505293720883]:2.2519724860027983)[&rate=0.0020430645049655544]:17.727222935470753)[&rate=0.0022298922147234762]:1.1417642039826141,40[&rate=0.0019444638936811163]:21.120959625456166)[&rate=0.004268549844928872]:12.975962957075225)[&rate=0.0027707161030574054]:13.857985256903874,6[&rate=0.0029941751020695503]:47.954907839435265)[&rate=0.001380503578297472]:331.2589662242383,(((((7[&rate=0.0014082779817060221]:38.64706853854333,19[&rate=7.051018522404798E-4]:38.64706853854333)[&rate=0.005616516754295302]:134.413482808214,((9[&rate=0.001399284583728911]:23.469370635601358,15[&rate=0.003639926872415593]:23.469370635601358)[&rate=0.0025286477914383226]:74.1642102302701,(11[&rate=0.0033558715737682177]:20.86402726831974,17[&rate=0.001208295712816654]:20.86402726831974)[&rate=0.00143446437294593]:76.76955359755172)[&rate=0.002437362490218885]:75.42697048088587)[&rate=0.004205248012646782]:8.421866024321133,(10[&rate=0.002567900582195018]:53.940442889235456,16[&rate=0.001290727238241194]:53.940442889235456)[&rate=0.003795311322428616]:127.54197448184301)[&rate=0.0031546297923332653]:25.919711861525172,(8[&rate=0.0011520017715952251]:16.715664083597815,18[&rate=0.0029179985582781414]:16.715664083597815)[&rate=0.0021047989172602068]:190.6864651490058)[&rate=0.005631680096183947]:27.45914036020693,(12[&rate=0.0024796948873847687]:48.48420250936483,14[&rate=0.0026148403747254727]:48.48420250936483)[&rate=0.008452666522273639]:186.37706708344575)[&rate=0.0034323236409094285]:144.352604470863)[&rate=0.003176083209250459]:62.6774663150581,(((24[&rate=0.0037758807198722114]:13.787340042045072,25[&rate=0.0033376562479839078]:13.787340042045072)[&rate=0.0026394799480430687]:166.5283843036531,41[&rate=0.007215466272094261]:180.31572434569816)[&rate=0.009138166501999544]:43.58805469715509,38[&rate=0.004403193567167235]:223.90377904285324)[&rate=0.0030018379465714846]:217.98756133587844)[&rate=0.00951935027725369]:37.53325320353537)[&rate=1.0]:0.0;
tree STATE_15421000 = ((((((1[&rate=0.006143881701939904]:1.580512103788411,2[&rate=0.0025936366992963082]:1.580512103788411)[&rate=7.94686818262214E-4]:5.740581786934866,(21[&rate=0.0027310604527699548]:2.4833353729938974,22[&rate=0.0033671283528585133]:2.4833353729938974)[&rate=0.0014889257170890202]:4.83775851772938)[&rate=0.001448525907596384]:182.75847163400613,((32[&rate=0.006430041075844594]:8.894125765691273,34[&rate=0.004934471287394295]:8.894125765691273)[&rate=0.0024450309528548757]:30.39692212403223,(33[&rate=0.0061960582211542615]:30.177568254835222,35[&rate=0.001749935120731506]:30.177568254835222)[&rate=0.0036167910382918665]:9.113479634888279)[&rate=0.0028509372630181693]:150.78851763500592)[&rate=0.004316681442629053]:24.656998074833638,13[&rate=0.004024874227922081]:214.73656359956306)[&rate=0.0037200963770058224]:219.91727494904995,(((((4[&rate=0.0022917281825630465]:50.07292988590349,((5[&rate=8.780366022043165E-4]:30.73558380772254,37[&rate=0.0024788327364720407]:30.73558380772254)[&rate=0.005536705270852712]:7.038305469626849,42[&rate=7.765400145906161E-4]:37.77388927734939)[&rate=0.002325022394149562]:12.299040608554101)[&rate=0.002446893740086424]:14.159164741434665,31[&rate=0.001705767297655916]:64.23209462733816)[&rate=0.0017372553712101224]:9.282266660196385,36[&rate=0.0014766578002984162]:73.51436128753454)[&rate=0.0031099008123111754]:79.31926648078706,23[&rate=0.0021712683365466183]:152.8336277683216)[&rate=0.003603911948702047]:82.21714385842441,((26[&rate=0.002692948228314966]:2.7887377213979865,30[&rate=0.0023228751171045603]:2.7887377213979865)[&rate=0.0029198294846633547]:96.13619728776196,27[&rate=0.0019336680278261137]:98.92493500915995)[&rate=0.0018139490648562226]:136.12583661758606)[&rate=0.002280813190214634]:199.603066921867)[&rate=0.0025041356859875842]:45.72371099091856,(((((3[&rate=0.003405160857271302]:12.773700862849948,28[&rate=0.003319209007206651]:12.773700862849948)[&rate=0.002538586855763447]:21.211781412761212,(20[&rate=0.0014223067016899916]:25.824352942332773,((29[&rate=0.0030739424310875884]:9.77391490814,39[&rate=9.003957190371113E-4]:9.77391490814)[&rate=0.001604498944804265]:12.178167689400528,40[&rate=0.0011803802294152925]:21.952082597540528)[&rate=0.001751222096441534]:3.872270344792245)[&rate=0.0011827184636438622]:8.161129333278389)[&rate=0.0023677850151223576]:28.08580592185809,6[&rate=0.0013132788670212141]:62.07128819746925)[&rate=0.0028286902883051575]:333.78606533353786,(((((7[&rate=0.0011059761109581258]:42.53267692152968,19[&rate=5.537442284126297E-4]:42.53267692152968)[&rate=0.002455569474400304]:163.78490119544085,(10[&rate=0.0017446267474776752]:59.363659836812744,16[&rate=0.0018096508705265533]:59.363659836812744)[&rate=0.0030132666949892048]:146.95391828015778)[&rate=0.003062888646869909]:43.01561996050978,(12[&rate=0.002230827260453718]:46.57963458961898,14[&rate=0.0023524092497624544]:46.57963458961898)[&rate=0.007247534671500407]:202.75356348786133)[&rate=0.0017866618508854764]:6.665231332115724,((9[&rate=0.0010989132416608476]:25.82900066016993,15[&rate=0.002858577794171982]:25.82900066016993)[&rate=0.0020446756295890716]:161.38724981834702,(11[&rate=0.0026354979913375343]:22.961713905943686,17[&rate=9.48922166438658E-4]:22.961713905943686)[&rate=0.00115897275046311]:164.25453657257324)[&rate=0.0016607138449730619]:68.7821789310791)[&rate=0.0035589516131377726]:5.586031125146576,(8[&rate=0.0019721154518308197]:18.39627083972565,18[&rate=0.0022916190831559573]:18.39627083972565)[&rate=0.0017500958205993449]:243.18818969501697)[&rate=0.008008738761676177]:134.2728929962645)[&rate=0.0015412639034372627]:48.05611522027135,(((24[&rate=0.0027794539996471314]:20.085938693081918,25[&rate=0.0024568736928268406]:20.085938693081918)[&rate=0.0020854764361334516]:173.09441647498602,41[&rate=0.005666589572530992]:193.18035516806793)[&rate=0.0030770731398049507]:98.75684883117572,38[&rate=0.0033417524022152836]:291.93720399924365)[&rate=0.002707176608821808]:151.9762647520348)[&rate=0.007799062699138157]:36.46408078825311)[&rate=1.0]:0.0;
tree STATE_15422000 = (((((1[&rate=0.0037282009561039526]:1.952373492317664,2[&rate=0.0018303675679832289]:1.952373492317664)[&rate=0.004944416235061869]:1.6011392055819949,(21[&rate=0.0031441885124451644]:1.4829735014463827,22[&rate=0.0037097081162644928]:1.4829735014463827)[&rate=0.009410911424504318]:2.070539196453276)[&rate=0.001910664109761943]:181.70397319106425,(13[&rate=0.004901416656163556]:142.43904165263777,((32[&rate=0.007402714672468329]:8.816551431521946,34[&rate=0.005680909743805962]:8.816551431521946)[&rate=0.0038156016334012976]:38.43758826932631,(33[&rate=0.007672228504356458]:37.572894385688706,35[&rate=0.004541657230264994]:37.572894385688706)[&rate=0.0024998875965448904]:9.68124531515955)[&rate=0.00401769721768213]:95.18490195178951)[&rate=0.0020914647744262435]:42.818444236326144)[&rate=0.004439907718497434]:234.71913670064026,(((((4[&rate=0.0026383983618145476]:38.68457227350571,((5[&rate=0.001010857374232313]:23.712944250212907,37[&rate=0.002853806259170487]:23.712944250212907)[&rate=0.0063742437820273005]:4.783934709469996,42[&rate=0.0018253066041514457]:28.496878959682903)[&rate=0.0026767289958565476]:10.187693313822805)[&rate=0.002817035844428349]:10.855638785136456,31[&rate=0.001963799057159179]:49.540211058642164)[&rate=0.005124576908808786]:6.9570894664682825,36[&rate=0.0016318882575786608]:56.49730052511045)[&rate=0.003544595629710346]:85.38893610663872,23[&rate=0.0024286634769787956]:141.88623663174917)[&rate=0.0040851008859602135]:101.96700717642355,((26[&rate=0.0023101567393748945]:6.158917562051093,30[&rate=0.0013306715807590603]:6.158917562051093)[&rate=0.0036041300431106623]:61.58261529322184,27[&rate=0.002380949287806036]:67.74153285527294)[&rate=0.001929613209135611]:176.11171095289978)[&rate=0.0028293995535881877]:176.12337878143146)[&rate=0.0017621229995800046]:53.40832980113055,(((((3[&rate=0.0033368832180314823]:10.089657886109112,28[&rate=0.007878620097690296]:10.089657886109112)[&rate=0.0022506711440587004]:25.672440416247643,((20[&rate=0.0014585745968540037]:14.785348345496848,(29[&rate=0.0035389383158725618]:2.6730450028457473,39[&rate=0.0010365987591303204]:2.6730450028457473)[&rate=0.0014311755526763752]:12.112303342651101)[&rate=0.0029813255799769445]:5.200879249710036,40[&rate=0.0028374122756659715]:19.986227595206884)[&rate=0.0018437421507240465]:15.77587070714987)[&rate=0.0027259603268629967]:35.84294773060666,6[&rate=0.0015119388233007826]:71.60504603296341)[&rate=0.003205644424153639]:280.4284058599295,(((((7[&rate=0.0012732773379609355]:38.57757085147463,19[&rate=0.0018042506756504575]:38.57757085147463)[&rate=0.004104105671423055]:88.2610030933431,(10[&rate=0.001120746003741003]:52.60630084661153,16[&rate=0.0020833971188299505]:52.60630084661153)[&rate=0.004633891614387272]:74.2322730982062)[&rate=0.004757043043580316]:56.98478206874222,(8[&rate=0.0022704377497660393]:17.05422001896574,18[&rate=0.0026382727589241554]:17.05422001896574)[&rate=0.0015476346474834072]:166.76913599459422)[&rate=0.00382620491099693]:7.355754476826917,(12[&rate=0.004991393458893878]:48.65262475881928,14[&rate=0.002245562408963588]:48.65262475881928)[&rate=0.007863100071537215]:142.5264857315676)[&rate=0.002571468800084947]:35.37148387581044,((9[&rate=0.0012651460670156664]:23.944714880873033,15[&rate=0.002522733588733582]:23.944714880873033)[&rate=0.0012400940675411922]:135.84789069575427,(11[&rate=0.0020358215560140227]:21.28660337609755,17[&rate=0.0010924658119271524]:21.28660337609755)[&rate=0.0013342907896993427]:138.50600220052974)[&rate=0.0022757088533966654]:66.75798878957002)[&rate=0.008515337322532969]:125.4828575266956)[&rate=0.0037064850395145377]:69.57073322832468,(((24[&rate=0.0017070637360733687]:22.908324213663608,25[&rate=0.0015089438379892513]:22.908324213663608)[&rate=0.0025667359956938873]:172.89260772777303,41[&rate=0.0065237757079387925]:195.80093194143663)[&rate=0.006419805014523454]:77.14934392727199,38[&rate=0.0017904784146786235]:272.9502758687086)[&rate=0.002683266546787042]:148.65390925250898)[&rate=0.008222434899062317]:51.78076726951713)[&rate=1.0]:0.0;
tree STATE_15423000 = ((((((1[&rate=9.807954669941513E-4]:7.07130047383772,2[&rate=0.001127814742354603]:7.07130047383772)[&rate=0.0014722303785399391]:8.511755197904042,(21[&rate=0.0032286828207736657]:2.279382582367089,22[&rate=0.006059469901909222]:2.279382582367089)[&rate=0.0024676092624447976]:13.303673089374673)[&rate=0.0019138601581218393]:114.60488587011267,((32[&rate=0.004950213616745626]:12.159034936967707,34[&rate=0.003798838400982757]:12.159034936967707)[&rate=0.003800428325806869]:20.041917224689442,(33[&rate=0.009065288425763922]:30.30648265926133,35[&rate=0.00523761084291066]:30.30648265926133)[&rate=0.003300195594891054]:1.8944695023958182)[&rate=0.003758017683192519]:97.98698938019729)[&rate=0.005223050859545225]:40.76699727947107,13[&rate=0.004187454623501057]:170.9549388213255)[&rate=0.004476263630641835]:210.70572869141463,(((((4[&rate=0.001640579671393519]:48.585976781650075,((5[&rate=8.496001005700959E-4]:37.825164781041714,37[&rate=0.0036249432576908134]:37.825164781041714)[&rate=0.005467933986064574]:6.024119477330913,42[&rate=0.0015424123250984986]:43.84928425837263)[&rate=0.004207495451104133]:4.736692523277448)[&rate=0.00163101007318802]:7.978423691592447,31[&rate=0.0017253246121308231]:56.56440047324252)[&rate=0.0027309684599703082]:27.01220539637861,36[&rate=6.482085664578612E-4]:83.57660586962113)[&rate=0.0027884964230308834]:46.95567001231392,23[&rate=0.0024446042088849167]:130.53227588193505)[&rate=0.004186993365922125]:94.79632336019083,((26[&rate=0.00442832165325333]:4.812104513113394,30[&rate=0.0010257976731436879]:4.812104513113394)[&rate=0.00305743901938728]:86.01746401676331,27[&rate=0.002133635406325505]:90.82956852987671)[&rate=0.0019960434412371495]:134.49903071224918)[&rate=0.0030811021720838494]:156.33206827061426)[&rate=0.003051601670414635]:92.69392387775383,(((((3[&rate=0.002242950511912584]:7.234254739135777,28[&rate=0.005295766686046637]:7.234254739135777)[&rate=0.0012741090437686804]:38.29391006927798,(20[&rate=0.002688353712574511]:15.823027511413335,((29[&rate=0.0036340408022639843]:3.9210580549547465,39[&rate=0.001064455452461594]:3.9210580549547465)[&rate=0.0011320438266505548]:8.032018467774112,40[&rate=0.0029336981989935987]:11.953076522728859)[&rate=0.0030614432452457864]:3.869950988684476)[&rate=0.002448742675328519]:29.70513729700042)[&rate=0.0031455024804176333]:30.39587791317458,6[&rate=0.0015525694103677326]:75.92404272158834)[&rate=0.003189846710227667]:224.56748049119446,(((((7[&rate=0.001307494334669475]:38.36665308670965,19[&rate=0.001852736608439443]:38.36665308670965)[&rate=0.00421439599550553]:111.38809272488695,(12[&rate=0.0026745966090909908]:49.08773942832821,14[&rate=0.0021853411365368894]:49.08773942832821)[&rate=0.011240892228352492]:100.66700638326839)[&rate=0.0013443504026889371]:15.543834385933081,(10[&rate=0.0011508640001725798]:53.29493306657893,16[&rate=0.0021393846010792986]:53.29493306657893)[&rate=0.004506519209482177]:112.00364713095075)[&rate=0.0031780332915296466]:20.333816030324925,((9[&rate=0.0012991445507083252]:22.795509375912822,15[&rate=0.0014294881973754006]:22.795509375912822)[&rate=0.0012734193246256298]:108.91495628405039,(11[&rate=0.00155156900441459]:19.860208803469753,17[&rate=0.0011218238299931665]:19.860208803469753)[&rate=0.0013701474111895917]:111.85025685649344)[&rate=0.0024712857216815623]:53.921930567891394)[&rate=0.0038671852336366356]:1.554375108269113,(8[&rate=0.0014564881153032337]:18.76812460738622,18[&rate=0.0022730554143819024]:18.76812460738622)[&rate=0.0016167980295739347]:168.41864672873749)[&rate=0.007813989143834958]:113.30475187665908)[&rate=0.004795576626290701]:90.07489246718268,(((24[&rate=0.0017529379478393853]:25.094621086874373,25[&rate=0.0024112937529770667]:25.094621086874373)[&rate=0.0026544979943531107]:208.41278594767874,41[&rate=0.006741867824242113]:233.50740703455313)[&rate=0.006874399568513253]:70.16582215623515,38[&rate=0.00186416524311397]:303.6732291907883)[&rate=0.0032214957624942275]:86.8931864891772)[&rate=0.003058640039811474]:83.78817571052849)[&rate=1.0]:0.0;
tree STATE_15424000 = ((((((1[&rate=0.0025457664409590203]:3.4607081946630434,2[&rate=0.0011675260806542403]:3.4607081946630434)[&rate=0.003618894838165743]:3.728031076984051,(21[&rate=0.003474539367532892]:0.46161411297232147,22[&rate=0.0039562928695713005]:0.46161411297232147)[&rate=0.0020754782548691873]:6.727125158674773)[&rate=0.0019042929793306146]:146.95435137750786,((32[&rate=0.005124514944975869]:14.877195348847543,34[&rate=0.002005678316557337]:14.877195348847543)[&rate=0.004974254446110883]:23.31418682418181,(33[&rate=0.009384485118216901]:25.35180411110496,35[&rate=0.002240378543818617]:25.35180411110496)[&rate=0.0023625300116674997]:12.839578061924392)[&rate=0.004081852879843773]:115.95170847612559)[&rate=0.0027892961463891635]:24.088585764917752,13[&rate=0.004173382089144928]:178.2316764140727)[&rate=0.004526401831464926]:259.8968312134235,(((((4[&rate=0.0016983459089603373]:47.568737106018304,((5[&rate=9.505573802868242E-4]:30.61567126599316,37[&rate=0.004055692277351229]:30.61567126599316)[&rate=0.0033816724725778966]:5.085207391362264,42[&rate=9.671345035634328E-4]:35.700878657355425)[&rate=0.0038380333185353407]:11.86785844866288)[&rate=0.003341915786705138]:9.137391477874694,31[&rate=0.003224849050696895]:56.706128583893)[&rate=0.0016210451002191403]:26.720595156825404,36[&rate=5.872777329654545E-4]:83.4267237407184)[&rate=0.003345266202825089]:71.86495644354572,23[&rate=0.0025306808499341994]:155.29168018426412)[&rate=0.004742518087531295]:53.85988402321618,((26[&rate=0.0045842467113925865]:3.167380701960415,30[&rate=0.001061916901679523]:3.167380701960415)[&rate=0.00418459677219198]:62.19316449468206,27[&rate=0.0028814713352723134]:65.36054519664248)[&rate=0.0018358648413229]:143.79101901083783)[&rate=0.0030135345666943347]:228.9769434200159)[&rate=0.0035692222655574323]:46.34952176540287,(((((3[&rate=0.0039249296406619]:3.8578932618673134,28[&rate=0.005482235238485036]:3.8578932618673134)[&rate=0.0013189715317000691]:30.704669547253598,((20[&rate=0.002783012985715637]:15.915500367373276,(29[&rate=0.0033206464364172687]:4.035137167204596,39[&rate=8.47597212065983E-4]:4.035137167204596)[&rate=0.002990519377023661]:11.88036320016868)[&rate=0.0025349650353818295]:0.5752153725917353,40[&rate=0.0021892505125589543]:16.49071573996501)[&rate=0.003169239325427606]:18.0718470691559)[&rate=0.0019131867927990429]:32.16798277705647,6[&rate=0.0016072367300731497]:66.73054558617739)[&rate=0.0033594537158439584]:276.7437814817523,(((((7[&rate=0.0014594143936059898]:36.90847239678854,19[&rate=4.978096148048584E-4]:36.90847239678854)[&rate=0.004003045828474096]:119.01799595211995,((9[&rate=0.0015430506783216155]:20.823817372963884,15[&rate=0.0016978655157428124]:20.823817372963884)[&rate=0.005927054425176116]:47.88432542788533,(11[&rate=0.0016062010989560237]:20.815767743985223,17[&rate=0.0011613242230563445]:20.815767743985223)[&rate=0.003501617047257204]:47.892375056864)[&rate=0.0028671441907203686]:87.21832554805927)[&rate=0.002350095245466163]:19.47097445292951,(10[&rate=0.0012487461526497884]:56.234947991485015,16[&rate=0.0024302406501924456]:56.234947991485015)[&rate=0.0030337547065445677]:119.16249481035298)[&rate=0.0023930737575709156]:10.56645721167655,(8[&rate=0.0027246699582637525]:19.695743035124185,18[&rate=0.0014152206007168751]:19.695743035124185)[&rate=0.0017407739199601293]:166.26815697839035)[&rate=0.004463811730630493]:8.94311767929355,(12[&rate=0.0025349371446198882]:57.77677499965719,14[&rate=0.0020712291348324]:57.77677499965719)[&rate=0.005564708593989328]:137.1302426931509)[&rate=0.007932242646707376]:148.56730937512162)[&rate=0.0046891800789925124]:137.56774312102118,(((24[&rate=0.0028019724748930257]:17.115449023885294,25[&rate=0.0022868184130998225]:17.115449023885294)[&rate=0.0027166737830686544]:186.48866617224039,41[&rate=0.0071749826974408255]:203.6041151961257)[&rate=0.002998645592055979]:132.50011293271666,38[&rate=0.0020099541414752213]:336.10422812884235)[&rate=0.004893853137808056]:144.93784206010855)[&rate=0.002786912891120766]:3.4359592039481868)[&rate=1.0]:0.0;
tree STATE_15425000 = (((((((1[&rate=0.0029677501327085485]:3.406895051576006,2[&rate=0.002500353089716382]:3.406895051576006)[&rate=0.003836595083754067]:4.688410861088158,(21[&rate=0.003837973246455056]:1.3081102298710099,22[&rate=0.0036159768415052924]:1.3081102298710099)[&rate=0.0022925715248706797]:6.787195682793154)[&rate=0.002986070769131321]:91.99245434720662,((32[&rate=0.003129845622763125]:22.470068834516155,34[&rate=0.0012249868653925085]:22.470068834516155)[&rate=0.00699347078489691]:20.51212003819296,(33[&rate=0.010366094323748378]:29.215933517247723,35[&rate=0.0024747202444856268]:29.215933517247723)[&rate=0.0011184130578496701]:13.766255355461393)[&rate=0.004660549065507546]:57.10557138716166)[&rate=0.003989409878849315]:65.99637774448149,13[&rate=0.00471417814676789]:166.08413800435227)[&rate=0.004734990081184037]:242.41311464684878,(((((4[&rate=0.0018759914548896139]:45.670334106198254,((5[&rate=0.0017134202369043677]:14.029665778552406,37[&rate=0.004479914259068624]:14.029665778552406)[&rate=0.0037353925528337308]:15.749026055483174,42[&rate=0.0010682959545887237]:29.77869183403558)[&rate=0.004239488357266843]:15.891642272162674)[&rate=0.002440060416799328]:15.613624607122134,31[&rate=0.00298889775769396]:61.28395871332039)[&rate=0.002255487869773041]:9.812917133947153,36[&rate=6.945578632545705E-4]:71.09687584726754)[&rate=0.0019485786277784283]:103.41364520564719,23[&rate=0.0027074610622894635]:174.51052105291473)[&rate=0.005832021482608014]:58.59488378719365,((26[&rate=0.0058778363457850135]:4.177214542573177,30[&rate=0.003896629975641079]:4.177214542573177)[&rate=0.004622302055032749]:68.77385045584434,27[&rate=0.003182870799663331]:72.95106499841752)[&rate=0.0020278947508651835]:160.15433984169084)[&rate=0.0031485958515482236]:175.39184781109267)[&rate=0.006982815437921123]:100.72341401347745,(((24[&rate=0.0034574140130426523]:15.46816164419137,25[&rate=0.003800177272134905]:15.46816164419137)[&rate=0.005364522823099624]:147.37224456897536,41[&rate=0.007925479818656543]:162.84040621316674)[&rate=0.003595933542947011]:170.79144887572053,38[&rate=0.0023093224082962036]:333.6318550888873)[&rate=0.0049691345313615624]:175.58881157579123)[&rate=0.005556900105963505]:2.959957673389056,((((3[&rate=0.004435940962929621]:12.181588645537158,28[&rate=0.0023514387614275087]:12.181588645537158)[&rate=0.002691698598749723]:23.356968694943763,(20[&rate=0.0029321997128978106]:20.810950758327586,((29[&rate=0.0036679832449091547]:9.919331514177497,39[&rate=9.362551635100049E-4]:9.919331514177497)[&rate=0.0033033251742340952]:5.304739104392089,40[&rate=0.0020079339257886267]:15.224070618569586)[&rate=0.0028001202338286597]:5.586880139758)[&rate=0.006393355177655717]:14.727606582153335)[&rate=0.002401756881364894]:28.601140095088567,6[&rate=0.0021172210968338112]:64.13969743556949)[&rate=0.003566491706130639]:235.15186957523485,((((7[&rate=0.0023498012690070158]:35.28003421551955,19[&rate=0.0017747865941311876]:35.28003421551955)[&rate=0.002357264753852081]:124.36990911912389,(12[&rate=0.0028000894257165514]:40.56221679215804,14[&rate=0.0022878779504861405]:40.56221679215804)[&rate=0.009724397214780573]:119.0877265424854)[&rate=0.002071691873637544]:49.71433716193988,(8[&rate=0.0030096681312453996]:19.59308914142003,18[&rate=0.0015632514784923782]:19.59308914142003)[&rate=0.0018729115027079136]:189.7711913551633)[&rate=0.0023039470456264186]:8.475357017658894,(((9[&rate=0.0017044524740858127]:20.65690344182267,15[&rate=0.0018754608129358586]:20.65690344182267)[&rate=0.003988634713412252]:85.74953371346251,(11[&rate=0.0017742083753070194]:20.64931235484091,17[&rate=0.0012827977544644083]:20.64931235484091)[&rate=0.0033905644446651914]:85.75712480044427)[&rate=0.0029285974987338912]:93.95486080092752,(10[&rate=0.0013793639439703337]:60.4396518967136,16[&rate=0.002684441766841418]:60.4396518967136)[&rate=0.002886440986083783]:139.9216460594991)[&rate=0.00314550550903953]:17.478339558029518)[&rate=0.011059700150880848]:81.45192949656212)[&rate=0.005008254774351489]:212.88905732726323)[&rate=1.0]:0.0;
tree STATE_15426000 = ((((((1[&rate=0.002786003503391872]:6.557852999951668,2[&rate=0.0015167052850444875]:6.557852999951668)[&rate=0.0016081626024222727]:8.752121008083094,(21[&rate=0.0032552989892121772]:1.1021070977556424,22[&rate=0.004750178503192288]:1.1021070977556424)[&rate=0.0019445174023819338]:14.20786691027912)[&rate=0.0026467970074049844]:115.59696507562158,((32[&rate=0.0032510456986784755]:20.64856292612613,34[&rate=0.003989778515883555]:20.64856292612613)[&rate=0.004355202902081542]:29.031227671618407,(33[&rate=0.008792332360665752]:27.04631787712534,35[&rate=0.002099012628057753]:27.04631787712534)[&rate=9.852264573125254E-4]:22.633472720619196)[&rate=0.004199587119177007]:81.22714848591181)[&rate=0.002189876284539449]:49.40677061211113,13[&rate=0.0036528768946356305]:180.31370969576747)[&rate=0.004244933208475935]:266.789400256878,(((((4[&rate=0.0030930995871769726]:37.6143925708572,((5[&rate=0.0014532918306406422]:9.17265089228303,37[&rate=0.007729716437384932]:9.17265089228303)[&rate=6.318638318577338E-4]:18.273906532554584,42[&rate=0.0019378139478891463]:27.446557424837614)[&rate=0.0034058077594933977]:10.167835146019584)[&rate=0.001862080943889287]:22.846132021370593,31[&rate=0.002322071283294249]:60.46052459222779)[&rate=0.006097299667486591]:8.659874100430223,36[&rate=0.001597244605562725]:69.12039869265801)[&rate=0.0015196428243504738]:118.57689920409469,23[&rate=0.002321597952728061]:187.6972978967527)[&rate=0.003360484371436084]:106.40359249426464,((26[&rate=0.0022623698138419615]:6.668971726347129,30[&rate=0.0019659940784599724]:6.668971726347129)[&rate=0.004340203678540763]:64.73352218475132,27[&rate=0.0028749838116677545]:71.40249391109845)[&rate=0.002702105030326883]:222.6983964799189)[&rate=0.004705668820226948]:153.00221956162812)[&rate=0.005805867880159845]:57.77119141890995,(((((3[&rate=0.0023740089246619685]:10.97352081208818,28[&rate=0.0034904899855646133]:10.97352081208818)[&rate=0.0025250394756506883]:28.433467673870616,((20[&rate=0.0024870383790144683]:14.31712005084876,40[&rate=0.001703092976237373]:14.31712005084876)[&rate=0.002375010971031203]:2.586289968989618,(29[&rate=0.0034157399477465922]:6.084122763020163,39[&rate=7.941145734233277E-4]:6.084122763020163)[&rate=9.117057006875773E-4]:10.819287256818216)[&rate=0.003727040691381685]:22.50357846612042)[&rate=0.00418622861153707]:26.770593630977693,6[&rate=0.0021526134605039144]:66.17758211693649)[&rate=0.002848651911755812]:273.7052761867853,(((7[&rate=7.201115546160395E-4]:43.04220305730651,19[&rate=8.917514960037419E-4]:43.04220305730651)[&rate=0.001999389020652474]:195.92754288469644,(12[&rate=0.001477175070117844]:46.231385632465816,14[&rate=0.002232351936699521]:46.231385632465816)[&rate=0.007884917822212777]:192.73836030953714)[&rate=0.0036251376458989685]:29.614404906836768,(((8[&rate=0.0025527456801728863]:19.806383929604213,18[&rate=0.0013259214254609504]:19.806383929604213)[&rate=0.002016207144270021]:167.59905542968716,(10[&rate=9.698850202026439E-4]:58.68052256203326,16[&rate=0.0018875365480205753]:58.68052256203326)[&rate=0.0023007041818609913]:128.72491679725812)[&rate=0.001522210752068824]:57.71616037367755,((9[&rate=0.0014456855375885214]:20.88177915245527,15[&rate=0.001590731695249883]:20.88177915245527)[&rate=0.003722843278327598]:49.38004419268745,(11[&rate=0.0015048512222234306]:20.874105427188237,17[&rate=0.0010880456859173522]:20.874105427188237)[&rate=0.0045507901773092704]:49.387717917954475)[&rate=0.0010976777974621692]:174.8597763878262)[&rate=0.0027122980857303782]:23.46255111587081)[&rate=0.010108388479860135]:71.29870745488205)[&rate=0.0044218583836792315]:104.8363807205539,(((24[&rate=0.00293251558028482]:15.636551541143449,25[&rate=0.0032232411323434977]:15.636551541143449)[&rate=0.004201978173488169]:204.67368248424984,41[&rate=0.004623595939435598]:220.3102340253933)[&rate=0.002937134509029813]:92.55478022255966,38[&rate=0.0031695460449526563]:312.86501424795296)[&rate=0.0016959194750005649]:131.85422477632272)[&rate=0.004713261436828484]:60.15506234727974)[&rate=1.0]:0.0;
tree STATE_15427000 = ((((((1[&rate=0.003604075296695869]:9.030443178195394,2[&rate=0.0016013458090211139]:9.030443178195394)[&rate=0.0041713998104609545]:0.8815767693665642,(21[&rate=0.002213312734236123]:0.4790353009704651,22[&rate=0.0018159569836938302]:0.4790353009704651)[&rate=0.003962507680541044]:9.432984646591493)[&rate=0.0029215511629157834]:153.14901982216563,(((32[&rate=0.0034324719877020762]:20.159942773017097,34[&rate=0.0017507430695682328]:20.159942773017097)[&rate=0.0060568629568318]:10.863403954799129,33[&rate=0.006887051668233029]:31.023346727816225)[&rate=0.006847108235725796]:8.425126568982783,35[&rate=0.0016441608243085953]:39.44847329679901)[&rate=0.003821528568488127]:123.61256647292858)[&rate=0.0014904592898807945]:52.63837279422057,13[&rate=0.003712442978984694]:215.69941256394816)[&rate=0.004931840390483015]:199.48154189475287,(((((4[&rate=0.003265711611643458]:30.215657530741865,((5[&rate=0.0026822128164937595]:13.301008466602473,37[&rate=0.006179959535819311]:13.301008466602473)[&rate=0.004723465413089349]:2.670963770824134,42[&rate=0.00231197792917477]:15.971972237426607)[&rate=0.0030280866185233954]:14.243685293315258)[&rate=0.001392119373963136]:18.67694887948528,31[&rate=0.0021463816872879862]:48.892606410227145)[&rate=0.0023491844175496115]:26.738080630530845,36[&rate=0.0014837343234797465]:75.63068704075799)[&rate=0.004632157344307684]:73.1168781903494,23[&rate=0.002434968418437686]:148.7475652311074)[&rate=0.0038493083031050594]:50.502654266086495,((26[&rate=0.0016741168938721202]:6.655760381856351,30[&rate=0.001070317012112555]:6.655760381856351)[&rate=0.00288593112821587]:86.23812052323787,27[&rate=0.003068589143754561]:92.89388090509422)[&rate=0.0028672625383092793]:106.35633859209966)[&rate=0.005453211251015273]:215.93073496150714)[&rate=0.0036189715449997826]:37.555695830514765,(((((3[&rate=0.0031977480114500243]:8.405981097191873,28[&rate=0.0043743618381591]:8.405981097191873)[&rate=0.0022640883109109567]:20.8210350275299,((20[&rate=0.006897660283236348]:9.953343865825778,40[&rate=0.0032875876495849156]:9.953343865825778)[&rate=0.0016082899980066141]:8.477836606966735,(29[&rate=0.003470012312450142]:8.37219746801654,39[&rate=7.903893357927979E-4]:8.37219746801654)[&rate=0.00270919353420527]:10.058983004775973)[&rate=0.0026199685367567964]:10.79583565192926)[&rate=0.005819709651126533]:15.531152369759099,6[&rate=0.0022727411695669486]:44.75816849448087)[&rate=0.002716827347818569]:307.6156705173666,(((7[&rate=0.0014034418007025891]:39.9031629788726,19[&rate=9.917853340514484E-4]:39.9031629788726)[&rate=0.002076213408967529]:190.41289378567348,((8[&rate=0.0026952029749943815]:18.61407812443931,18[&rate=0.0013999151573411415]:18.61407812443931)[&rate=0.001860751502189312]:179.54909227453263,(10[&rate=0.0016241107645563655]:53.44102111146303,16[&rate=0.0020434434406029402]:53.44102111146303)[&rate=0.002405948230015991]:144.7221492875089)[&rate=0.004300806378491916]:32.15288636557415)[&rate=0.0037290898409637376]:1.2736731675175577,(((9[&rate=0.0015263627677752245]:19.57466113920874,15[&rate=0.0017000496380147393]:19.57466113920874)[&rate=0.002977210215247594]:41.54893816789556,(11[&rate=0.002679277612922525]:19.56780668235894,17[&rate=0.001148764638949715]:19.56780668235894)[&rate=0.0036394718871953086]:41.55579262474535)[&rate=0.001344521304854575]:140.52645468257256,(12[&rate=0.0013685640022899784]:42.982306424525795,14[&rate=0.0034838414681643256]:42.982306424525795)[&rate=0.008324939745104116]:158.66774756515105)[&rate=0.0028636592851807295]:29.9396759423868)[&rate=0.010058305756262233]:120.7841090797838)[&rate=0.004966151954306984]:81.15727159982572,(((24[&rate=0.0015887030571484484]:14.889428728869506,25[&rate=0.0034031157731420005]:14.889428728869506)[&rate=0.0035900802933071176]:205.3479314755351,41[&rate=0.004734424408654785]:220.2373602044046)[&rate=0.008936277408578223]:44.0813810984894,38[&rate=0.0033464242035891037]:264.318741302894)[&rate=0.0017069465774780627]:169.21236930877916)[&rate=0.012513496621681216]:19.205539677542617)[&rate=1.0]:0.0;
tree STATE_15428000 = ((((((1[&rate=0.0024858606741315604]:4.48084708248864,2[&rate=0.0016352694912644833]:4.48084708248864)[&rate=0.004357675421968027]:3.8556304508480492,(21[&rate=0.0021825887002600466]:1.1010329330339146,22[&rate=0.0019788699916700493]:1.1010329330339146)[&rate=0.004952518474000693]:7.235444600302774)[&rate=0.0028321753597898625]:120.97429030049328,(((32[&rate=0.008012977802072708]:8.22104358980329,34[&rate=0.0038762821886509967]:8.22104358980329)[&rate=0.004344518035866873]:34.32012997590182,33[&rate=0.003522809735108012]:42.54117356570511)[&rate=0.002163688141888671]:6.401849333641373,35[&rate=0.001374835990178315]:48.94302289934648)[&rate=0.003997193398374276]:80.36774493448348)[&rate=0.0027600375899848686]:61.95155941649628,13[&rate=0.00359103118633179]:191.26232725032625)[&rate=0.00494967720975783]:193.71787072214292,(((((4[&rate=0.0016850689426971728]:42.39442040921828,((5[&rate=0.002644979760165882]:7.867896082936911,37[&rate=0.006094172613884476]:7.867896082936911)[&rate=0.0015519689705230304]:22.198825862317953,42[&rate=0.0016669273788724895]:30.066721945254862)[&rate=0.002632418881587535]:12.327698463963415)[&rate=0.002991473622172071]:7.777608811703864,31[&rate=0.002116586754621761]:50.17202922092214)[&rate=0.0020415527203003305]:19.504816007187358,36[&rate=0.0015160860468721715]:69.6768452281095)[&rate=0.0039568638802152944]:68.64137541471922,23[&rate=0.002288789228539839]:138.31822064282872)[&rate=0.004116749715637622]:65.35726045986823,((26[&rate=0.004147837544808051]:4.108996776495894,30[&rate=0.0010554594387851834]:4.108996776495894)[&rate=0.0026102052183965586]:84.78194901959486,27[&rate=0.002794227459785293]:88.89094579609076)[&rate=0.003020097559566176]:114.78453530660619)[&rate=0.002891706503622552]:181.30471686977222)[&rate=0.008802978550899065]:55.59425598372843,(((((3[&rate=0.003153358568859739]:8.902465060249526,28[&rate=0.0043136392662150875]:8.902465060249526)[&rate=0.0022326594372984467]:25.538096661702063,(20[&rate=0.0049375614428755115]:8.715357141278387,((29[&rate=0.003421843441175872]:5.120665834536246,39[&rate=7.794175700628152E-4]:5.120665834536246)[&rate=0.004882087501527942]:1.7399518239270808,40[&rate=0.0032419511007670478]:6.860617658463327)[&rate=0.0015859645688985613]:1.8547394828150603)[&rate=0.0025835995225210614]:25.7252045806732)[&rate=0.003363360839053139]:15.449431203383597,6[&rate=0.0029015831916659528]:49.889992925335186)[&rate=0.002679113790917935]:235.87669329134732,((7[&rate=0.0015929319836772058]:38.128275355075054,19[&rate=0.001125694402690324]:38.128275355075054)[&rate=0.0020178212643672806]:190.44458715468352,((((8[&rate=0.0019255833297347627]:19.676745168099647,18[&rate=0.0021749464148584376]:19.676745168099647)[&rate=0.001967651459748917]:119.16610874822933,((9[&rate=0.0015051746090430475]:20.93282253539159,15[&rate=0.0012074300916569951]:20.93282253539159)[&rate=0.003261801813772302]:53.67421651138129,(11[&rate=0.002642085301534508]:20.925492491321208,17[&rate=0.002730878423204621]:20.925492491321208)[&rate=0.003987330332495464]:53.681546555451675)[&rate=0.001295064893736071]:64.2358148695561)[&rate=0.0014775866348562487]:73.94956983203431,(10[&rate=0.0012585748406756501]:60.26744257679838,16[&rate=0.002015077442103888]:60.26744257679838)[&rate=0.0022104394767796347]:152.52498117156492)[&rate=0.002874027432899937]:4.4402777216832305,(12[&rate=0.0012654658581574367]:51.226518514709404,14[&rate=0.0032213929533570313]:51.226518514709404)[&rate=0.007714983397781752]:166.00618295533712)[&rate=0.002289889405257161]:11.340161039712058)[&rate=0.01769053589500336]:57.19382370692392)[&rate=0.00493861425303803]:98.51904757013193,(((24[&rate=0.001435972266347684]:22.789952289893986,25[&rate=0.003355875524160818]:22.789952289893986)[&rate=0.0035402447019773284]:139.39058002048327,41[&rate=0.004668703638996412]:162.18053231037726)[&rate=0.008812228743211662]:56.574368243642255,38[&rate=0.0032999709169210896]:218.7549005540195)[&rate=0.0017717887027097247]:165.53083323279492)[&rate=0.0015492531424685701]:56.28872016938317)[&rate=1.0]:0.0;
tree STATE_15429000 = ((((((1[&rate=0.004972577847816533]:4.83270712480845,2[&rate=0.0016270388766904276]:4.83270712480845)[&rate=0.0026704424431069607]:9.594470660997636,(21[&rate=0.002171603326618887]:3.664696702112988,22[&rate=3.6919441315532304E-4]:3.664696702112988)[&rate=0.0030823877104229538]:10.7624810836931)[&rate=0.0024874291455470664]:130.00932479413817,(((32[&rate=0.004610720411186422]:26.845246133454786,34[&rate=0.0024420632256221156]:26.845246133454786)[&rate=0.005642312559137817]:28.370861731597124,35[&rate=0.0012393964715598938]:55.21610786505191)[&rate=0.007085539528973507]:4.059668908301063,33[&rate=0.0033686549141636367]:59.27577677335297)[&rate=0.004507435444343665]:85.16072580659129)[&rate=0.002595329817113682]:100.29660340179527,13[&rate=0.0032428474179077606]:244.73310598173953)[&rate=0.005694997505236619]:151.20424970954872,(((((4[&rate=0.0016765876782498506]:48.59824452342029,((5[&rate=0.0027303681725268873]:14.681711478605452,37[&rate=0.006063499513089412]:14.681711478605452)[&rate=0.0015441576229161037]:12.54138444376136,42[&rate=0.0016585374242798483]:27.223095922366813)[&rate=0.00311259125837147]:21.37514860105348)[&rate=0.0010047881877598512]:15.556399267211859,31[&rate=0.0019103597402788555]:64.15464379063215)[&rate=0.0027318899330879827]:26.1493144410976,36[&rate=0.0015084553046736734]:90.30395823172975)[&rate=0.005940426211538057]:54.358377777175434,23[&rate=0.002166600086806424]:144.66233600890519)[&rate=0.0027821403175633647]:64.61579034202688,((26[&rate=0.0017607556003776117]:6.470523091500896,30[&rate=0.001050147115718193]:6.470523091500896)[&rate=0.002730518146609992]:79.65038217266839,27[&rate=0.002608421758223396]:86.12090526416928)[&rate=0.00279871374935867]:123.15722108676279)[&rate=0.003049846320070356]:186.65922934035618)[&rate=0.0026795921888567403]:91.00734143199531,(((((3[&rate=0.0031374871304621385]:7.14899885912832,28[&rate=0.004291927919919331]:7.14899885912832)[&rate=0.0035619718697472826]:12.826963908716149,((20[&rate=0.0027357189438537784]:10.05140426791956,40[&rate=0.0029051481401185715]:10.05140426791956)[&rate=0.003823236992269692]:0.41502026483112076,(29[&rate=0.002030080326675261]:5.540658973068911,39[&rate=0.0014709464611840435]:5.540658973068911)[&rate=0.002095104960524605]:4.9257655596817695)[&rate=0.006495245031174214]:9.509538235093787)[&rate=0.00317696203025372]:15.4048404564391,6[&rate=0.003194832899244822]:35.38080322428357)[&rate=0.004303810621264383]:288.0071605658601,(((7[&rate=0.0014099992945168641]:35.42347782007774,19[&rate=9.964193888372438E-4]:35.42347782007774)[&rate=0.002095496714047049]:203.2339838908684,(10[&rate=0.0012692232605065006]:50.55397162501815,16[&rate=0.0020321264008957853]:50.55397162501815)[&rate=0.0022151327710899873]:188.103490085928)[&rate=0.0021424935533887217]:4.948603714942493,(((8[&rate=7.72456604194175E-4]:22.55615866130361,18[&rate=0.0031215661069373783]:22.55615866130361)[&rate=0.0019492470911836582]:195.2788758855008,((9[&rate=0.0014975987861344277]:23.996045194643617,15[&rate=0.002316152179711993]:23.996045194643617)[&rate=0.002862488544025777]:73.34567071628663,(11[&rate=0.002628787196295663]:23.98764250224538,17[&rate=0.0027171334057196914]:23.98764250224538)[&rate=0.0034992534578858064]:73.35407340868487)[&rate=0.003774072266344914]:120.49331863587418)[&rate=0.009633011831432683]:6.82594453770642,(12[&rate=0.0015376885658355106]:48.08364300892137,14[&rate=0.003914368039650366]:48.08364300892137)[&rate=0.008540489154643354]:176.57733607558947)[&rate=0.0024886796103179578]:18.945086341377788)[&rate=0.011601868325845723]:79.78189836425503)[&rate=0.006439415524003521]:109.02064259083767,(((24[&rate=0.00117102179081033]:13.363445004265285,25[&rate=0.005159508269341061]:13.363445004265285)[&rate=0.005830113973787893]:127.20569931877921,41[&rate=0.0048923532785594345]:140.5691443230445)[&rate=0.0026497837081921657]:124.82586058251911,38[&rate=0.0031132496428428677]:265.3950049055636)[&rate=0.0016360484472743055]:167.01360147541772)[&rate=0.0034561017311618837]:54.536090742302235)[&rate=1.0]:0.0;
tree STATE_15430000 = ((((((1[&rate=0.0023081032938002772]:8.695021416830018,2[&rate=0.0013477400333980463]:8.695021416830018)[&rate=0.0021609097766467733]:9.674930836399232,(21[&rate=0.002486588375793377]:0.9760974485428853,22[&rate=4.2274504045323617E-4]:0.9760974485428853)[&rate=0.001942211855220202]:17.393854804686367)[&rate=0.0025526540830482836]:119.52374709614506,(((32[&rate=0.003910129364462582]:23.72668962594915,34[&rate=0.002796277734220901]:23.72668962594915)[&rate=0.007949493077182783]:22.000097980480334,33[&rate=0.004445997425763503]:45.72678760642948)[&rate=0.0029808064582243082]:1.5151629231989716,35[&rate=0.0015458498097262888]:47.241950529628454)[&rate=0.004392685101201427]:90.65174881974586)[&rate=0.003314874212638016]:36.85111710942118,13[&rate=0.0035373043055705244]:174.7448164587955)[&rate=0.004372245734620229]:226.45939710604662,(((((4[&rate=0.0023843576808648555]:36.4499445424985,((5[&rate=0.003126400515333653]:9.964048397089533,37[&rate=0.006942993327124793]:9.964048397089533)[&rate=0.005804210177608125]:5.510901541006858,42[&rate=0.0029344348675097317]:15.47494993809639)[&rate=0.0038583698293564767]:20.97499460440211)[&rate=0.002769902699470753]:20.775414293391478,31[&rate=0.0025122008478968604]:57.22535883588998)[&rate=0.0031281430030502527]:27.317651431152058,36[&rate=9.02433978822298E-4]:84.54301026704204)[&rate=0.005788641633071621]:51.9138839548483,23[&rate=0.0023145632222358577]:136.45689422189034)[&rate=0.004153170833421551]:95.9142827776908,((26[&rate=0.0020161483245325854]:7.754453582026378,30[&rate=0.002969078978943767]:7.754453582026378)[&rate=0.004324586075701792]:62.52283217666673,27[&rate=0.003941343938691048]:70.27728575869311)[&rate=0.002701302198127002]:162.093891240888)[&rate=0.0032490519332731716]:168.83303656526098)[&rate=0.00458697505374008]:46.10106135705166,(((((3[&rate=0.0035925709507709036]:10.383573418022683,28[&rate=0.0047982156775736645]:10.383573418022683)[&rate=0.002285957814635603]:9.551394302255753,(20[&rate=0.003780087984778543]:11.014155090419795,((29[&rate=0.002324537856596974]:1.5155234298283886,39[&rate=0.004827509285084816]:1.5155234298283886)[&rate=0.002216931290864586]:5.952117927573183,40[&rate=0.0033265318332441353]:7.467641357401572)[&rate=0.0027897554548893763]:3.546513733018223)[&rate=0.007812074999181509]:8.920812629858641)[&rate=8.601894100961212E-4]:17.989534311937746,6[&rate=0.0036582345645202762]:37.92450203221618)[&rate=0.001960918049667566]:266.7233769498964,(((7[&rate=0.0018043610917956457]:39.468303744924576,19[&rate=0.001275107287869083]:39.468303744924576)[&rate=0.0025005741149514613]:174.18995183606796,(((8[&rate=8.844992956354755E-4]:20.303305274625227,18[&rate=0.003574340626870525]:20.303305274625227)[&rate=0.0024688003100743366]:136.73170039547486,((9[&rate=0.0017148213430866973]:21.59937949923943,15[&rate=0.002652103639759751]:21.59937949923943)[&rate=0.005467501259168021]:49.510969857001754,(11[&rate=0.0030100854997863248]:21.59181604699333,17[&rate=0.0031112460822492515]:21.59181604699333)[&rate=0.003588233465064335]:49.51853330924786)[&rate=0.006470680949822192]:85.92465631385889)[&rate=0.004643123770943764]:53.64140571191592,(10[&rate=0.0030482287938715267]:46.338296634320095,16[&rate=0.0021795743422850723]:46.338296634320095)[&rate=0.002531242629942244]:164.3381147476959)[&rate=0.0032225760577261173]:2.981844198976546)[&rate=0.0049489702170998455]:17.463443946410365,(12[&rate=0.001760726034321463]:46.866133709755466,14[&rate=0.004482136284588548]:46.866133709755466)[&rate=0.00911856379694578]:184.25556581764744)[&rate=0.012959552482580782]:73.5261794547097)[&rate=0.006719128218547011]:87.38775833634571,(((24[&rate=8.928413734945678E-4]:16.20112202643395,25[&rate=0.0026755225285816785]:16.20112202643395)[&rate=0.004419046982126695]:208.72119118460688,41[&rate=0.005334190741727764]:224.92231321104083)[&rate=0.0031285631990006675]:46.93220492907693,38[&rate=0.0035223027901657546]:271.85451814011776)[&rate=0.004373357781450078]:120.18111917834057)[&rate=0.007538169480916558]:55.269637603435456)[&rate=1.0]:0.0;
tree STATE_15431000 = ((((((1[&rate=0.0022211140067514477]:7.132894820509821,2[&rate=0.001296945536918026]:7.132894820509821)[&rate=0.0027709781996169865]:3.329895873604113,(21[&rate=0.002392872227744376]:0.601355814059125,22[&rate=6.500628215450817E-4]:0.601355814059125)[&rate=0.001869012520928186]:9.861434880054809)[&rate=0.0025389464544526355]:124.69984371819636,(((32[&rate=0.0031592080069809177]:24.12805104072878,34[&rate=0.0022592661736416234]:24.12805104072878)[&rate=0.006454515039181218]:26.304565688466692,33[&rate=0.00466298679425192]:50.43261672919547)[&rate=0.0028856236985293996]:3.5032585439249573,35[&rate=0.001401766630430433]:53.93587527312043)[&rate=0.004450368524477674]:81.22675913918987)[&rate=0.0025137661271689682]:67.69166291091028,13[&rate=0.0032127047292546795]:202.85429732322058)[&rate=0.0044214720946361055]:188.7904962777822,(((((4[&rate=0.003038689494315788]:39.83843183879284,((5[&rate=0.0032852721112053103]:5.983196466429835,37[&rate=0.008570209572026095]:5.983196466429835)[&rate=0.0029436118600649824]:17.5279737137143,42[&rate=0.002823839991751114]:23.511170180144134)[&rate=0.0030556729864459706]:16.32726165864871)[&rate=0.0026764621245904266]:21.46272232831842,31[&rate=0.002568170850116838]:61.301154167111264)[&rate=0.004779105623620478]:22.373639567144266,36[&rate=9.520275901629358E-4]:83.67479373425553)[&rate=0.004849327474230331]:55.03458779585256,23[&rate=0.0022273304692336164]:138.7093815301081)[&rate=0.01302425469943775]:38.33412580186965,((26[&rate=0.003011736967096956]:9.469190361576503,30[&rate=0.001705647203371354]:9.469190361576503)[&rate=0.004330987223136791]:61.75800904794803,27[&rate=0.0037574464072889736]:71.22719940952453)[&rate=0.0028926149621398443]:105.8163079224532)[&rate=0.0028526282160742564]:214.60128626902505)[&rate=0.004010564035490518]:84.69848860510558,(((((3[&rate=0.0017214846444063758]:9.076671533758963,28[&rate=0.007814000448971748]:9.076671533758963)[&rate=0.002989991093256997]:7.7593577100907485,(20[&rate=0.0036376215883824267]:11.069360118166749,((29[&rate=0.0012522558522290966]:4.32599125295953,39[&rate=0.0031670205784127643]:4.32599125295953)[&rate=0.0057691813038070715]:2.975345585913499,40[&rate=0.0020983036329570016]:7.301336838873029)[&rate=0.005057884797820708]:3.76802327929372)[&rate=0.007517648473134711]:5.766669125682963)[&rate=9.86156237868198E-4]:25.132123318149663,6[&rate=0.004407163368444566]:41.968152561999375)[&rate=0.0021074128550064284]:261.494528983442,(((7[&rate=0.0015398407496181683]:47.16754703235639,19[&rate=0.001887775723974709]:47.16754703235639)[&rate=0.0026894516470016977]:178.19436988804995,(((8[&rate=8.511637151485911E-4]:20.220379898773004,18[&rate=0.003439628569729794]:20.220379898773004)[&rate=0.002375754570130135]:141.94501213954766,((9[&rate=0.0016501920492193423]:21.67925316519153,15[&rate=0.002314309367295611]:21.67925316519153)[&rate=0.0022688454903934618]:103.40565715357229,(11[&rate=0.002203292108112585]:21.6707396726198,17[&rate=0.002993987431280165]:21.6707396726198)[&rate=0.0031230227335595235]:103.41417064614402)[&rate=0.008235449859501484]:37.08048171955683)[&rate=0.0037830079028894777]:41.66266506741147,(10[&rate=0.002933345179150797]:48.77604899993702,16[&rate=0.0020974291373392724]:48.77604899993702)[&rate=0.0023097446147108394]:155.0520081057951)[&rate=0.005496625041206597]:21.53385981467423)[&rate=0.0031011215307666256]:1.9874594150279847,(12[&rate=0.003900947212764804]:42.306823291727476,14[&rate=0.003919522938656534]:42.306823291727476)[&rate=0.007563579463728865]:185.04255304370685)[&rate=0.014733459290664441]:76.11330521000707)[&rate=0.0046503855396554045]:135.19696825084776,(((24[&rate=6.215752082372076E-4]:36.37202213517335,25[&rate=0.0026467166829955507]:36.37202213517335)[&rate=0.004448471994423127]:139.03634078796827,41[&rate=0.007305555539476942]:175.40836292314162)[&rate=0.0027099040657316466]:129.43621901806358,38[&rate=0.0033895519686103935]:304.8445819412052)[&rate=0.0025029790967766473]:133.81506785508395)[&rate=0.004285895202070208]:37.68363240981921)[&rate=1.0]:0.0;
tree STATE_15432000 = ((((((1[&rate=0.0018087364069976854]:5.67472939215861,2[&rate=0.0019929438448946946]:5.67472939215861)[&rate=0.0012008802500549191]:11.019990559409255,(21[&rate=0.002272516641347355]:0.5605216646295865,22[&rate=0.0032161673466708294]:0.5605216646295865)[&rate=0.002909256785779996]:16.13419828693828)[&rate=0.0027129089395616867]:115.34703313628646,(((32[&rate=0.003707578183563314]:21.95023218208874,34[&rate=0.0026514259131638954]:21.95023218208874)[&rate=0.0046975273489653835]:24.347198872578296,33[&rate=0.004901022931592588]:46.29743105466704)[&rate=0.002740483925359896]:15.143642228932585,35[&rate=0.0014381685071393842]:61.44107328359962)[&rate=0.004647563913089787]:70.6006798042547)[&rate=0.002069803063461799]:98.9442515775242,13[&rate=0.0031383072038121034]:230.98600466537852)[&rate=0.003860001719831615]:165.47520312217904,(((((4[&rate=0.0033577834076532727]:22.963849776584055,((5[&rate=0.0018440161124054922]:3.899143481249131,37[&rate=0.00813914911392956]:3.899143481249131)[&rate=0.002795555425025907]:4.633825110930821,42[&rate=0.0052876932597713065]:8.532968592179952)[&rate=0.003692414649099402]:14.430881184404104)[&rate=0.0016368110693692074]:21.560292791245487,31[&rate=0.0027943766561379]:44.52414256782954)[&rate=0.0021079999197417517]:28.657679647994442,36[&rate=9.04142944514132E-4]:73.18182221582398)[&rate=0.004332288240676144]:39.89426956438743,23[&rate=0.00427048429305349]:113.07609178021141)[&rate=0.0057072228913224955]:67.58792671623311,((26[&rate=0.0028602540070333947]:9.386593796858715,30[&rate=0.0016198573450709292]:9.386593796858715)[&rate=0.0031020541106002936]:80.32218320154371,27[&rate=0.0028439160173494146]:89.70877699840243)[&rate=0.0027065026688438865]:90.9552414980421)[&rate=0.0028179267352582745]:215.79718929111303)[&rate=0.00356452554114712]:63.830770705302484,(((((3[&rate=0.00369446368298194]:7.885063632568417,28[&rate=0.00257657648828778]:7.885063632568417)[&rate=0.0011887407329248512]:23.53563019737795,((20[&rate=0.004879860934113238]:5.758294693864123,(29[&rate=0.003995413008265203]:1.7172270813689066,39[&rate=0.002528838729925343]:1.7172270813689066)[&rate=0.0036583125918863866]:4.041067612495216)[&rate=0.003102037343783136]:4.47387994646812,40[&rate=0.0020334396956922804]:10.232174640332243)[&rate=0.002339661497257752]:21.188519189614127)[&rate=0.003126814931337826]:26.19867987443624,6[&rate=0.003088630150637491]:57.61937370438261)[&rate=0.002434434883118182]:206.26766855659264,((((7[&rate=7.66294199434081E-4]:37.887211450782026,19[&rate=0.0016418534317618424]:37.887211450782026)[&rate=0.0025535024887411778]:160.25372649425026,(10[&rate=0.0026667407259688453]:50.50934492271622,16[&rate=0.0019067990157786375]:50.50934492271622)[&rate=0.00234239742020306]:147.63159302231605)[&rate=0.001220363721281088]:14.025373356453116,(12[&rate=0.0015622317024552507]:41.9377950924214,14[&rate=0.0037223805777516707]:41.9377950924214)[&rate=0.007188658050003259]:170.228516209064)[&rate=0.004284585761486954]:1.3216064115440531,((8[&rate=8.08352274203938E-4]:20.044004321437036,18[&rate=0.0019256213940801478]:20.044004321437036)[&rate=0.00230872885999873]:168.06341252455658,((9[&rate=0.0015671914487434496]:21.490152326712465,15[&rate=0.0021979052995120315]:21.490152326712465)[&rate=0.00237219590004639]:87.8292767680696,(11[&rate=0.0020924719353505217]:21.481713094474873,17[&rate=0.0013321322860813975]:21.481713094474873)[&rate=0.0013731514858956384]:87.8377160003072)[&rate=0.004174112849303859]:78.78798775121155)[&rate=0.002547942452791279]:25.380500867035835)[&rate=0.01620503495201024]:50.3991245479458)[&rate=0.0045699744421050185]:147.92023622057695,(((24[&rate=5.903115043878665E-4]:24.710412775499414,25[&rate=0.002513593344389785]:24.710412775499414)[&rate=0.004390889979110695]:115.51021958641533,41[&rate=0.006938104068096108]:140.22063236191474)[&rate=0.0026600866417833794]:76.09063427484554,38[&rate=0.003219065843149484]:216.31126663676028)[&rate=0.002457144178091853]:195.49601184479192)[&rate=0.0016090326175143886]:48.48470001130784)[&rate=1.0]:0.0;
tree STATE_15433000 = ((((((1[&rate=0.001933799454672777]:11.951228455332151,2[&rate=0.001559665834589479]:11.951228455332151)[&rate=0.002184462580500549]:9.445611978858322,(21[&rate=0.00426481065997941]:0.48865742738162626,22[&rate=0.0018138219632213967]:0.48865742738162626)[&rate=0.0031104140791763427]:20.908183006808848)[&rate=0.0038901921257214343]:81.2794630129392,((32[&rate=0.004412103440465379]:12.150880435771228,34[&rate=0.002658775672012486]:12.150880435771228)[&rate=0.005187084180969368]:31.463606531251713,(33[&rate=0.006030613847073979]:32.551968130861745,35[&rate=0.0015845405474126557]:32.551968130861745)[&rate=0.0013705942800266908]:11.062518836161196)[&rate=0.007201777275054622]:59.06181648010674)[&rate=0.002040844007651831]:99.0284217720578,13[&rate=0.0033553019311427282]:201.70472521918748)[&rate=0.0040223277649053465]:237.4352165256949,(((((4[&rate=0.0030196516998006154]:38.778122451981766,((5[&rate=0.0019715185356923696]:12.058406081010686,37[&rate=0.008701921439256759]:12.058406081010686)[&rate=0.005197428368019342]:3.3104426752267386,42[&rate=0.005653304872209473]:15.368848756237425)[&rate=0.002908851996560908]:23.40927369574434)[&rate=0.004939378505119391]:6.249110243122047,31[&rate=0.0032008441100850474]:45.02723269510381)[&rate=0.0031484602601074664]:8.004125466799692,36[&rate=0.00197169270385656]:53.031358161903505)[&rate=0.003665618188553523]:70.21035571296889,23[&rate=0.004338425268878598]:123.24171387487239)[&rate=0.0073079812465418025]:46.12945027696499,((26[&rate=0.001985848298861474]:4.580951782339443,30[&rate=0.0017318605621177525]:4.580951782339443)[&rate=0.0033924818091262254]:85.61174885560811,27[&rate=0.0030759751501759397]:90.19270063794755)[&rate=0.003031722265452124]:79.17846351388982)[&rate=0.002852878362359706]:269.768777593045)[&rate=0.0027756203415826436]:28.6558168727463,((((3[&rate=0.00176483177667782]:13.810166006832281,28[&rate=0.0038237576269381677]:13.810166006832281)[&rate=0.0015248661373662535]:24.076214703417605,(6[&rate=0.005794319584025069]:23.830958143729013,(20[&rate=0.004742427215234879]:11.80534944572665,((29[&rate=0.004126109302962848]:2.9188969003611485,39[&rate=0.002611561054552465]:2.9188969003611485)[&rate=0.004074106293885741]:2.3889929223012416,40[&rate=0.004148380499344424]:5.30788982266239)[&rate=0.004594495200938717]:6.49745962306426)[&rate=0.0025205366736316525]:12.025608698002364)[&rate=0.0014102963080207082]:14.055422566520875)[&rate=0.0023997060187885564]:290.4397299999509,((((7[&rate=0.0011806624525595364]:32.30987705326107,19[&rate=0.002020429508616263]:32.30987705326107)[&rate=0.0027533746655842087]:197.02346699112147,((8[&rate=8.642448844349903E-4]:21.724715307559038,18[&rate=0.002058766322926781]:21.724715307559038)[&rate=0.0022645950708641152]:175.57637168215075,((9[&rate=0.004108537224530425]:23.29116294061873,15[&rate=0.002349876993228573]:23.29116294061873)[&rate=0.0021125293452143434]:53.17399179768074,(11[&rate=0.0032144426777564166]:23.282021680308443,17[&rate=0.0014242410770357776]:23.282021680308443)[&rate=0.0027643429484253182]:53.18313305799103)[&rate=0.003180981595853924]:120.8359322514103)[&rate=0.006488604893033531]:32.032257054672755)[&rate=0.005424631545509223]:8.417350658685933,(10[&rate=0.0028511295187518375]:54.72435331220574,16[&rate=0.0020386424924148916]:54.72435331220574)[&rate=0.0022055026834249107]:183.0263413908627)[&rate=0.004580838632432536]:14.658561197210645,(12[&rate=0.0014359530846691827]:52.80956595397437,14[&rate=0.0034214923846024536]:52.80956595397437)[&rate=0.005082231778234486]:199.59968994630475)[&rate=0.014914017671136936]:75.91685480992169)[&rate=0.01030353715437705]:77.93533601331086,(((24[&rate=6.311279304468512E-4]:41.85308325803987,25[&rate=0.002687392933455952]:41.85308325803987)[&rate=0.005002982186956515]:132.0315557718141,41[&rate=0.007799625795700489]:173.884639029854)[&rate=0.006626124372693954]:77.17729276320694,38[&rate=0.003441644535906221]:251.06193179306092)[&rate=0.002627040652946007]:155.19951493045073)[&rate=0.004283525742190315]:61.534311894117025)[&rate=1.0]:0.0;
tree STATE_15434000 = ((((((1[&rate=0.00257790378502845]:2.3082673677653602,2[&rate=0.008365729480924896]:2.3082673677653602)[&rate=0.0024994150566698455]:2.0710092188889266,(21[&rate=0.004100123910028599]:0.9339978023550494,22[&rate=0.003708187799596493]:0.9339978023550494)[&rate=0.003229343327139092]:3.4452787842992376)[&rate=0.002639636532261231]:151.71256001738902,((32[&rate=0.005242412252177848]:12.447043378913849,34[&rate=0.0025561063722048965]:12.447043378913849)[&rate=0.0036715470968862796]:39.99230947619385,(33[&rate=0.0057977401572751296]:47.67438608207661,35[&rate=0.002335081762403295]:47.67438608207661)[&rate=0.004984585635825989]:4.764966773031091)[&rate=0.004761682585978687]:103.65248374893562)[&rate=0.002956392765113383]:74.6435046315338,13[&rate=0.0032090047092349664]:230.73534123557712)[&rate=0.005933611579120219]:171.2240635526331,(((((4[&rate=0.0030451929825724513]:31.742142470234214,((5[&rate=0.0021756845557725996]:8.027632081270871,37[&rate=0.00992213015702]:8.027632081270871)[&rate=0.003764124069360011]:7.157433755880078,42[&rate=0.001778730339991094]:15.18506583715095)[&rate=0.002974543119345085]:16.557076633083263)[&rate=0.0044902176767379854]:18.866445529292584,31[&rate=0.002860859304379678]:50.6085879995268)[&rate=0.0024198867595961716]:8.70372244872096,36[&rate=0.002208181556223922]:59.31231044824776)[&rate=0.004521066448704022]:61.13126341911851,23[&rate=0.005014803575659429]:120.44357386736627)[&rate=0.004957849451543562]:66.46506116367556,((26[&rate=0.0033210735471675005]:9.934304318501926,30[&rate=0.0011368347342964047]:9.934304318501926)[&rate=0.002929509001526963]:66.34560446268988,27[&rate=0.002798774410238318]:76.2799087811918)[&rate=0.003461564608249881]:110.62872624985002)[&rate=0.002828230873770041]:215.0507697571684)[&rate=0.002575252370061821]:54.35445718241078,((((3[&rate=0.001696682348090285]:24.1911924855426,28[&rate=0.0016163531406560854]:24.1911924855426)[&rate=9.134054945170367E-4]:16.010736096660906,(6[&rate=0.00557057045757936]:29.16801749263715,((20[&rate=0.004566854831603365]:8.712602096939147,(29[&rate=0.0033734173283735095]:3.8056092424989036,39[&rate=0.0020989854347208477]:3.8056092424989036)[&rate=0.003573254850121483]:4.906992854440244)[&rate=0.004417077598442717]:1.3654929531221143,40[&rate=0.0027046936767421465]:10.078095050061261)[&rate=0.002423205507958281]:19.08992244257589)[&rate=0.0013558373568625273]:11.033911089566356)[&rate=0.002864933003482664]:281.4797660422064,((7[&rate=0.002405895831281699]:37.46388863643967,19[&rate=0.0019424101085114402]:37.46388863643967)[&rate=0.0018301652110387968]:241.38678119831013,((((8[&rate=0.0011184958037225219]:17.8661410427316,18[&rate=0.0026644317305334056]:17.8661410427316)[&rate=0.0020927514406917846]:191.18211783612327,(10[&rate=0.002741032426139481]:59.523999083877854,16[&rate=0.00195991979327244]:59.523999083877854)[&rate=0.0019789006031961393]:149.524259794977)[&rate=0.003955647588278831]:32.21073548697018,((9[&rate=0.003968266220651662]:23.858856730560145,15[&rate=0.002259135894629959]:23.858856730560145)[&rate=0.0032762437256122325]:43.28766286283853,(11[&rate=0.003090316154984945]:23.849492663139557,17[&rate=0.0013692436450694467]:23.849492663139557)[&rate=0.006115440873313298]:43.29702693025912)[&rate=0.003125639160808857]:174.11247477242637)[&rate=0.002843086406900843]:27.846891280144632,(12[&rate=0.001380503390544604]:46.39896023124384,14[&rate=0.005246544292417336]:46.39896023124384)[&rate=0.005130271018444993]:222.70692541472584)[&rate=0.002327501101715136]:9.744784188780102)[&rate=0.014338109078359732]:42.83102478966009)[&rate=0.006987428828629843]:95.87928456462953,(((24[&rate=5.633810404884894E-4]:51.56230394322414,25[&rate=8.745235689025605E-4]:51.56230394322414)[&rate=0.0056366399028904505]:114.18716118835714,41[&rate=0.007498441258902017]:165.74946513158127)[&rate=0.0031154999563186964]:130.93646951476657,38[&rate=0.00353259969479957]:296.68593464634785)[&rate=0.0022127948977156194]:120.87504454269157)[&rate=0.006690937330042118]:38.752882781581604)[&rate=1.0]:0.0;
```
