## Supplementary material for "Deep-mining of vertebrate genomes reveals an unexpected diversity of endogenous viral elements": beast_run3.0-ectodomain.trees (part 64 of 82)

```
tree STATE_15435000 = ((((((1[&rate=0.002773108067560261]:2.5363701854540133,2[&rate=0.008999200066857232]:2.5363701854540133)[&rate=0.008139189583835723]:5.726208156811577,(21[&rate=0.0044105938937405095]:0.30048513971134383,22[&rate=0.0054928170200422045]:0.30048513971134383)[&rate=0.0034738759783901237]:7.962093202554246)[&rate=0.002975778255055501]:105.08066765875986,(((32[&rate=0.005639378705451067]:11.591473603365086,34[&rate=0.002749660108911071]:11.591473603365086)[&rate=0.004148729220185349]:26.034080492493572,33[&rate=0.006236757204489818]:37.62555409585866)[&rate=0.00471109299486093]:6.090423470551556,35[&rate=0.002511899051989617]:43.71597756641022)[&rate=0.007710648353906491]:69.62726843461523)[&rate=0.003486045965352317]:56.65934649218761,13[&rate=0.0036906835464670835]:170.00259249321306)[&rate=0.005277304943099293]:242.02638338535616,(((((4[&rate=0.003884394020355942]:20.944638953992964,((5[&rate=0.0023404319544892064]:11.0454548857199,37[&rate=0.0036791421040645008]:11.0454548857199)[&rate=0.004049151440275653]:5.031556985747292,42[&rate=0.001913419532757725]:16.077011871467192)[&rate=0.003862532278325006]:4.867627082525772)[&rate=0.002019223513003373]:15.413729972853623,31[&rate=0.0028122224657787503]:36.35836892684659)[&rate=0.0021722619993890984]:20.337740766159634,36[&rate=0.002192519911776241]:56.69610969300622)[&rate=0.003277710311898555]:58.7060645657167,23[&rate=0.004283944534252933]:115.40217425872292)[&rate=0.010288749914067962]:37.95635182079202,((26[&rate=0.0035725522031108416]:3.8352180103782456,30[&rate=0.005090211781371301]:3.8352180103782456)[&rate=0.003629927998305976]:54.1909279675051,27[&rate=0.003455048648883337]:58.026145977883345)[&rate=0.0037324609879964463]:95.3323801016316)[&rate=0.002700062687590585]:258.67044979905427)[&rate=0.0011307772459509071]:51.95136577168637,((((3[&rate=0.0018251586947898174]:34.32238605506676,28[&rate=0.0017387467912539985]:34.32238605506676)[&rate=9.825704747049393E-4]:37.94275774699385,(6[&rate=0.005992385738576233]:40.94983944532751,((20[&rate=0.01020352433695003]:8.115193770372045,(29[&rate=0.003457948512558056]:2.7737432618826343,39[&rate=0.00215158186946692]:2.7737432618826343)[&rate=0.0038926097620114405]:5.341450508489411)[&rate=0.0033596948107527916]:5.931406542597971,40[&rate=0.0024770009780643687]:14.046600312970016)[&rate=0.002751230305132508]:26.9032391323575)[&rate=0.0014585042058012883]:31.315304356733094)[&rate=0.002849434590006894]:223.1184498726642,((7[&rate=0.0025880753107173273]:34.34201137111919,19[&rate=0.0020894934767180344]:34.34201137111919)[&rate=0.002009158917654877]:186.6132663178681,((((8[&rate=0.0012031906523621448]:16.638079902706373,18[&rate=0.0028661880906172728]:16.638079902706373)[&rate=0.00225121896995729]:152.15835064267637,((9[&rate=0.004268751663512742]:22.218875565844645,15[&rate=0.0021384510651917756]:22.218875565844645)[&rate=0.003979712793864361]:43.98949342626574,(11[&rate=0.003324321377109107]:22.21015515433634,17[&rate=0.001472925646274962]:22.21015515433634)[&rate=0.007428368693184152]:43.99821383777404)[&rate=0.0031200152197825024]:102.58806155327237)[&rate=0.005022352937760688]:6.567785452155192,(10[&rate=0.0036659745330133555]:52.491353420294196,16[&rate=0.0021083290315409738]:52.491353420294196)[&rate=0.002784357895665283]:122.87286257724375)[&rate=0.0012292349651787486]:38.889768026059556,(12[&rate=0.0032268339730455995]:45.852355709235596,14[&rate=0.004908197640208066]:45.852355709235596)[&rate=0.007732289433995356]:168.40162831436191)[&rate=0.0031599976604423327]:6.701293665389784)[&rate=0.009233436560457359]:74.42831598573753)[&rate=0.007285339158013504]:82.6253341332964,(((24[&rate=9.073844726020557E-4]:23.76533355470705,25[&rate=0.0022015756646768703]:23.76533355470705)[&rate=0.0052390031345416]:128.40806468754175,41[&rate=0.008066238961264575]:152.1733982422488)[&rate=0.0035385122466656716]:87.0527788626492,38[&rate=0.003899390059248656]:239.226177104898)[&rate=0.00294490794316956]:138.7827507031232)[&rate=0.004274091036736128]:85.97141384223437)[&rate=1.0]:0.0;
tree STATE_15436000 = (((((((1[&rate=0.0020630908555479923]:6.675625207317741,2[&rate=0.0037086913067793026]:6.675625207317741)[&rate=0.001813870419647395]:14.181536217805562,(21[&rate=0.004094763703569918]:0.23231267759975333,22[&rate=0.004324098330777022]:0.23231267759975333)[&rate=0.001223385717111611]:20.624848747523547)[&rate=0.002727810380662295]:113.91435555483838,(((32[&rate=0.002230807308741484]:26.594557004957146,34[&rate=0.0010805166668440304]:26.594557004957146)[&rate=0.008839041011897213]:16.160486301953704,33[&rate=0.0057653593765736545]:42.75504330691085)[&rate=0.0022169398638916798]:3.914726639902568,35[&rate=0.0014017510694496053]:46.66976994681342)[&rate=0.0047959977486689365]:88.10174703314827)[&rate=0.0028476045960753897]:71.20699324024014,13[&rate=0.003052095413606263]:205.97851022020183)[&rate=0.0035036302937993323]:184.27398223839583,(((((4[&rate=0.003057903010097416]:35.07862943110891,((5[&rate=0.0012624209152675714]:12.060839501571579,37[&rate=0.005017754511034189]:12.060839501571579)[&rate=0.0044107458450373645]:3.4320989541214413,42[&rate=0.0015062970744309002]:15.49293845569302)[&rate=0.0030406928387265294]:19.585690975415886)[&rate=0.0036236526657360746]:11.576689883018474,31[&rate=0.002357995975005427]:46.65531931412738)[&rate=0.003239663709771439]:18.139100838685195,36[&rate=0.00187410894680464]:64.79442015281258)[&rate=0.002770914852080677]:40.89046044044618,23[&rate=0.0038673248835350256]:105.68488059325875)[&rate=0.004289445648919874]:54.363675354032665,((26[&rate=0.0018210361989613915]:4.206145453105659,30[&rate=0.0025946324608456094]:4.206145453105659)[&rate=0.002568319542719223]:93.2412735110564,27[&rate=0.0023873989007428434]:97.44741896416207)[&rate=0.002984889290255228]:62.60113698312935)[&rate=0.0040898483338075485]:230.20393651130624)[&rate=0.005873472257341438]:68.54258564722431,(((24[&rate=0.003874256801920354]:14.891703035069787,25[&rate=0.003852524737972955]:14.891703035069787)[&rate=0.004008347717251055]:149.831373516306,41[&rate=0.00664341106888133]:164.72307655137578)[&rate=0.00577210759909314]:46.35167439985676,38[&rate=0.0030697083090009923]:211.07475095123255)[&rate=0.0023183134400595125]:247.72032715458943)[&rate=0.0034083574764031247]:22.671810683153637,(((3[&rate=0.002230860750449198]:12.635111100773221,28[&rate=0.0014087320195870154]:12.635111100773221)[&rate=8.61229361492863E-4]:28.91878704082915,(6[&rate=0.0054769106765217524]:29.119977994043047,((20[&rate=0.008032498150304185]:9.633142832409561,(29[&rate=0.0041350569485835076]:5.30622311554747,39[&rate=0.001694463344301912]:5.30622311554747)[&rate=0.003061619828942229]:4.326919716862091)[&rate=0.0026448451987546354]:6.939217374975371,40[&rate=0.0019499640631573214]:16.572360207384932)[&rate=0.002745353382194617]:12.547617786658115)[&rate=9.71920592738729E-4]:12.433920147559327)[&rate=0.002178968923244314]:314.91305531547147,((7[&rate=0.001757473609640192]:44.825852888622286,19[&rate=6.488669711146335E-4]:44.825852888622286)[&rate=0.0017131897907962828]:195.56045290517648,((((8[&rate=9.471851460738613E-4]:18.563899959328744,18[&rate=0.002256342982682482]:18.563899959328744)[&rate=0.0017722221866642645]:168.0129426121847,((9[&rate=0.0015130177932670887]:22.10032831694974,15[&rate=0.001919637272278522]:22.10032831694974)[&rate=0.0036388183621398553]:50.46604640454137,(11[&rate=0.0026169982479433496]:25.44629955890522,17[&rate=0.0011595280354646318]:25.44629955890522)[&rate=0.007284956042834872]:47.12007516258589)[&rate=0.002102362291093341]:114.01046785002234)[&rate=0.004504850072536567]:12.649362949521844,(10[&rate=0.0031686107459366793]:53.34553822407537,16[&rate=0.0024422786269024956]:53.34553822407537)[&rate=0.004227278221914559]:145.88066729695993)[&rate=0.002501965143629267]:28.578128447359575,(12[&rate=0.002540253452031769]:47.44006002686531,14[&rate=0.0038638696948591128]:47.44006002686531)[&rate=0.006087073301845983]:180.36427394152958)[&rate=0.001109448988316159]:12.581971825403883)[&rate=0.006680683802380579]:116.08064766327507)[&rate=0.00573989014116694]:124.99993533190178)[&rate=1.0]:0.0;
tree STATE_15437000 = (((((((1[&rate=0.0021837557750857043]:4.599166104625438,2[&rate=0.003925603197453703]:4.599166104625438)[&rate=0.0024358483098261565]:9.842989499135257,(21[&rate=0.0024662644435586834]:0.6743014986735152,22[&rate=0.0018922265376669879]:0.6743014986735152)[&rate=0.001294938425865024]:13.767854105087181)[&rate=0.0030726353856875923]:120.50328984980366,(((32[&rate=0.0023612815353818858]:33.75623912602398,34[&rate=0.0017238014033338963]:33.75623912602398)[&rate=0.008478286382350883]:12.141201248468427,33[&rate=0.006102560534442892]:45.897440374492405)[&rate=0.001209794420772874]:5.466041318442542,35[&rate=0.0013040753406619548]:51.36348169293495)[&rate=0.005505778482318673]:83.5819637606294)[&rate=0.002395810435894496]:118.21120121923562,13[&rate=0.003060546907879602]:253.15664667279998)[&rate=0.007355985496538537]:110.24581290384401,(((((4[&rate=0.003236751953990978]:28.648842263915707,((5[&rate=0.0013362566931509536]:13.302341386155431,37[&rate=0.005615358761631936]:13.302341386155431)[&rate=0.004668719113181359]:8.320664180072503,42[&rate=0.0015943965468429662]:21.623005566227935)[&rate=0.003218535203612711]:7.025836697687772)[&rate=0.002450540586049363]:7.2821383190047975,31[&rate=0.002351071973325494]:35.930980582920505)[&rate=0.0035269215992797887]:18.911643911735318,36[&rate=0.002173807037516277]:54.84262449465582)[&rate=0.003307794491373792]:56.24672323116444,23[&rate=0.004482866193358527]:111.08934772582026)[&rate=0.004269926424623225]:76.80653619700774,((26[&rate=0.003987025890387669]:13.867969484965226,30[&rate=0.0014541501973599383]:13.867969484965226)[&rate=0.0029555112356536434]:66.72007222588658,27[&rate=0.001962811709189491]:80.58804171085181)[&rate=0.004288943430366209]:107.3078422119762)[&rate=0.004658062145323527]:175.506575653816)[&rate=0.0032370390202983643]:113.31959459537802,(((24[&rate=0.0018717124106151705]:14.829991030435133,25[&rate=0.0025289307077695613]:14.829991030435133)[&rate=0.004580461783502022]:113.8778638643094,41[&rate=0.007534765642940389]:128.70785489474454)[&rate=0.0057469081300172975]:88.00325607720481,38[&rate=0.0033353843796209014]:216.71111097194935)[&rate=0.002430418156099351]:260.0109432000727)[&rate=0.0013989791810059195]:0.1313847413177882,(((3[&rate=0.0028868575017353235]:19.230598457152812,28[&rate=0.003817377985219627]:19.230598457152812)[&rate=0.0010376885565605335]:21.7719199625031,(6[&rate=0.007817751190448278]:23.67165502412599,(20[&rate=0.004798247001622767]:10.58598767286552,((29[&rate=0.004376905877651694]:2.6619366498428554,39[&rate=0.001793568181371956]:2.6619366498428554)[&rate=0.0013124909594762067]:6.679820606443082,40[&rate=0.00354123201367336]:9.341757256285938)[&rate=0.013272971137940875]:1.2442304165795814)[&rate=0.0029059220959156942]:13.08566735126047)[&rate=0.0010287657480572347]:17.330863395529924)[&rate=0.0021705338601735427]:344.52136887374814,(((7[&rate=0.0021447226943253515]:40.11630024121795,19[&rate=0.0012551458594499678]:40.11630024121795)[&rate=0.0020492546276028485]:137.888712233734,(((8[&rate=0.0010025835882367861]:18.537864929938582,18[&rate=0.0023883107258907575]:18.537864929938582)[&rate=0.0019955934423396843]:128.20715125427438,((9[&rate=0.0016015103427327927]:22.269657051217173,15[&rate=0.0020319119578065636]:22.269657051217173)[&rate=0.0031652520664505164]:47.88949379892795,(11[&rate=0.0027700597973992517]:25.80047058850993,17[&rate=0.0012273458713709063]:25.80047058850993)[&rate=0.004907345197145543]:44.35868026163519)[&rate=0.002630950437900864]:76.58586533406785)[&rate=0.003785131577810605]:18.533575712929093,(10[&rate=0.0020587200386134362]:55.49861389901241,16[&rate=0.0013654568939689845]:55.49861389901241)[&rate=0.0028873978583442753]:109.77997799812965)[&rate=0.0028834119140928676]:12.726420577809876)[&rate=0.0015692484137266665]:31.69267047631203,(12[&rate=0.0014867326990291893]:57.92537894535901,14[&rate=0.002194073602001487]:57.92537894535901)[&rate=0.008512500082631245]:151.77230400590497)[&rate=0.0031752564568897487]:175.8262043421401)[&rate=0.00472411822711482]:91.32955161993573)[&rate=1.0]:0.0;
tree STATE_15438000 = (((((((1[&rate=0.002579137906645244]:2.6455889408484925,2[&rate=0.00463635729254725]:2.6455889408484925)[&rate=0.002876873312534739]:8.665197703503834,(21[&rate=5.330393530614294E-4]:0.20397504761610194,22[&rate=0.0022348255454827863]:0.20397504761610194)[&rate=0.00152939482474351]:11.106811596736225)[&rate=0.003628315522130971]:101.71448470698652,(((32[&rate=0.003799653162055419]:23.17335015037202,34[&rate=0.0027738528231377423]:23.17335015037202)[&rate=0.006598857391156539]:23.268033943062694,33[&rate=0.007171453617052874]:46.44138409343471)[&rate=0.0015207353329871427]:2.170683213689003,35[&rate=0.0015281623797597324]:48.612067307123716)[&rate=0.0065058765565178586]:64.41320404421512)[&rate=0.004551433638057559]:50.12400186164423,13[&rate=0.004530350505495679]:163.14927321298308)[&rate=0.008744236852018158]:84.54119610013558,(((((4[&rate=0.003822785383878116]:29.962151946538626,((5[&rate=0.0015781940133203266]:11.901929237260678,37[&rate=0.010151128893609461]:11.901929237260678)[&rate=0.005514018819171695]:2.61375876758923,42[&rate=0.0011226774223078177]:14.515688004849908)[&rate=0.003801270381157636]:15.446463941688718)[&rate=0.002894225713883671]:10.998436579924231,31[&rate=0.002779273741807256]:40.96058852646286)[&rate=0.004165491990564197]:2.8851325930969836,36[&rate=0.0025673878902372346]:43.84572111955984)[&rate=0.002512951927398177]:51.75839104489789,23[&rate=0.004913175319988409]:95.60411216445773)[&rate=0.00800834234017551]:66.7508045742296,((26[&rate=0.005323896876710066]:6.475821776619136,30[&rate=0.003438478052747024]:6.475821776619136)[&rate=0.003490624340101708]:74.10903135269653,27[&rate=0.002318190587318756]:80.58485312931568)[&rate=0.0028166378313037414]:81.77006360937166)[&rate=0.006799400291712592]:85.33555257443132)[&rate=0.0038629569316986734]:189.3011818081176,(((3[&rate=0.002472735461089969]:12.628761826744862,28[&rate=0.0019537051883408863]:12.628761826744862)[&rate=0.002038997814424787]:19.55274880836936,(6[&rate=0.007212588183510699]:26.093641357220463,(20[&rate=0.001680785371277807]:12.135166506467158,((29[&rate=0.0026865172928461655]:3.494089929207058,39[&rate=0.00736012261184496]:3.494089929207058)[&rate=0.0030632074411546502]:4.05027479001355,40[&rate=0.0028989266554094663]:7.544364719220607)[&rate=0.008280837966400039]:4.5908017872465505)[&rate=0.0034320567878823767]:13.958474850753305)[&rate=0.008246918044360353]:6.087869277893759)[&rate=0.0025032725891798117]:303.2461705257301,(((7[&rate=0.0025330376515944695]:38.10101229238297,19[&rate=0.001658375710093375]:38.10101229238297)[&rate=0.002533986462719759]:146.53769124103306,((8[&rate=0.0015152044062294963]:20.238116293101044,18[&rate=0.0019492404376080775]:20.238116293101044)[&rate=0.002473803201207742]:130.0316791420201,(((9[&rate=0.0018914734331441662]:20.447346957612144,15[&rate=0.0010053745378248225]:20.447346957612144)[&rate=0.005704780862981514]:62.26535014165229,(11[&rate=0.0032715958017053653]:20.037385149110076,17[&rate=0.001449564231284269]:20.037385149110076)[&rate=0.005040585591978113]:62.67531195015435)[&rate=0.0033417678966163817]:62.82709782661439,(10[&rate=0.002226895896042689]:52.98190181920343,16[&rate=0.0016126810859481472]:52.98190181920343)[&rate=0.0038932395529165317]:92.5578931066754)[&rate=0.006792707052680768]:4.730000509242302)[&rate=0.0035457818141628595]:34.368908098294895)[&rate=0.006380210671164603]:34.61450679450215,(12[&rate=9.202411775245117E-4]:55.3295605242341,14[&rate=0.0025913238382481076]:55.3295605242341)[&rate=0.010107842387990175]:163.92364980368407)[&rate=0.00488161388840082]:116.1744708329262)[&rate=0.005364692531944451]:101.56396996039189)[&rate=0.002691274936188218]:60.40038475336718,(((24[&rate=0.002210597212211825]:13.654908885583152,25[&rate=0.00210500330686025]:13.654908885583152)[&rate=0.005319405026387194]:143.4697577460719,41[&rate=0.008836073322370998]:157.12466663165506)[&rate=0.007754117180122747]:134.72150379346962,38[&rate=0.0023252259877830747]:291.8461704251247)[&rate=0.002688246045411784]:205.54586544947875)[&rate=1.0]:0.0;
tree STATE_15439000 = (((((((1[&rate=8.879687888850259E-4]:5.2932851707168425,2[&rate=0.0015962467767561951]:5.2932851707168425)[&rate=0.004327036032673032]:3.1356609532203894,(21[&rate=7.875602112164762E-4]:0.2831181489349613,22[&rate=0.0018200595424724166]:0.2831181489349613)[&rate=0.002241694089371318]:8.14582797500227)[&rate=0.002767965614605122]:132.71190440714113,((32[&rate=0.002353759647042623]:25.54386280111665,34[&rate=0.0017183102150261265]:25.54386280111665)[&rate=0.0035953284612974664]:31.166415917876964,(33[&rate=0.005716271588405905]:44.98339841248029,35[&rate=0.0027489730956514573]:44.98339841248029)[&rate=0.006705283094107794]:11.726880306513323)[&rate=0.005298437156695856]:84.43057181208476)[&rate=0.003706723436028178]:39.979630020422604,13[&rate=0.0036895531666611193]:181.12048055150098)[&rate=0.0076089526667444]:114.36889249429737,(((((4[&rate=0.00438307790825645]:29.184830829867604,((5[&rate=0.001285293646121736]:11.33080791206551,37[&rate=0.008267159397379445]:11.33080791206551)[&rate=0.00449066039660047]:7.893873942210728,42[&rate=9.143173433466689E-4]:19.224681854276238)[&rate=0.0021904898581802767]:9.960148975591366)[&rate=0.0020974674865455083]:5.708570689377996,31[&rate=0.0022634624457120063]:34.8934015192456)[&rate=0.0017336853555361424]:9.474890976419843,36[&rate=0.0019548620867802157]:44.36829249566544)[&rate=0.0024015864501254606]:69.48887677244515,23[&rate=0.004291260706222865]:113.8571692681106)[&rate=0.006667248718693303]:56.543952058539304,((26[&rate=0.0022603943787570576]:6.141239538381812,30[&rate=0.0028003236332814264]:6.141239538381812)[&rate=0.0028427919803711396]:86.1953630253089,27[&rate=0.0018879526897511891]:92.3366025636907)[&rate=0.003814507885189248]:78.0645187629592)[&rate=0.0036990311796429682]:125.08825171914845)[&rate=0.0031676057519636884]:158.55578287483655,(((3[&rate=0.0016523803639362509]:22.062974591881552,28[&rate=0.002105147246990848]:22.062974591881552)[&rate=0.0016939361433741264]:18.558596773363586,(6[&rate=0.0076763923578917525]:35.829941423590824,(20[&rate=0.0027831919094716503]:17.91958328861312,((29[&rate=0.0021879208624251967]:5.812522625425308,39[&rate=0.005994141878560101]:5.812522625425308)[&rate=0.0025933190623183846]:9.082437282048375,40[&rate=0.0023609087219846046]:14.894959907473684)[&rate=0.002795094104573339]:3.0246233811394347)[&rate=0.002870314399259299]:17.910358134977706)[&rate=0.005943123544507059]:4.791629941654314)[&rate=0.0021172898999215982]:313.7141347957563,(((7[&rate=0.0020629258330014813]:40.998012478738914,19[&rate=0.0013505942520926784]:40.998012478738914)[&rate=0.0018467136363898534]:155.60415863967853,(12[&rate=0.0020112998319321146]:53.16565167970983,14[&rate=0.00232640512346651]:53.16565167970983)[&rate=0.006872496260389624]:143.4365194387076)[&rate=0.0036573161096907655]:29.394850401928494,(((8[&rate=0.0012339944134616514]:21.51626297605861,18[&rate=0.0015874767792008451]:21.51626297605861)[&rate=0.0016349615027559266]:190.12625933669847,((9[&rate=0.0013886058081233204]:24.203885150534962,15[&rate=7.380853984752711E-4]:24.203885150534962)[&rate=0.0048190464127868]:40.160604290378046,(11[&rate=0.0026644134125107712]:21.295601025904297,17[&rate=0.001180536537465192]:21.295601025904297)[&rate=0.0037242201566863777]:43.06888841500871)[&rate=0.002427379442724411]:147.27803287184406)[&rate=0.004850522468140988]:9.45735889081601,(10[&rate=0.0018136015734551195]:56.101544466626,16[&rate=0.0013133801899538936]:56.101544466626)[&rate=0.001681616123674055]:164.9983367369471)[&rate=0.002884315244090126]:4.897140316772834)[&rate=0.005648353947527138]:128.33868464065552)[&rate=0.004501636552924914]:99.70944975963346)[&rate=0.0021093427507116553]:22.37152849499023,(((24[&rate=0.0018003277968528767]:12.042772974550372,25[&rate=0.0017143312879003712]:12.042772974550372)[&rate=0.004037632509938454]:174.99529501483738,41[&rate=0.006824120171552125]:187.03806798938774)[&rate=0.006852691793936371]:60.00971752711169,38[&rate=0.0018936823753528574]:247.04778551649943)[&rate=0.002219678965267823]:229.3688988991257)[&rate=1.0]:0.0;
tree STATE_15440000 = ((((((1[&rate=0.0036816767365064848]:1.784068980202442,2[&rate=0.012195097849581497]:1.784068980202442)[&rate=0.0012023642538883893]:8.094458060176182,(21[&rate=0.007367838619724804]:0.15450390611403228,22[&rate=0.0029517198224538695]:0.15450390611403228)[&rate=0.0021889945888960275]:9.724023134264591)[&rate=0.0024584243856473134]:135.56030228927068,((32[&rate=0.0037674498324705556]:15.71352521173675,34[&rate=0.002750343494023079]:15.71352521173675)[&rate=0.0019707234989418923]:48.40236263865073,(33[&rate=0.00938973278763739]:22.41273794123329,35[&rate=0.0031066414455279932]:22.41273794123329)[&rate=5.922774329528682E-4]:41.70314990915419)[&rate=0.0053273794017446845]:81.32294147926183)[&rate=0.004354351992977379]:40.82717074324617,13[&rate=0.003682130742118729]:186.26600007289548)[&rate=0.007099921636370198]:127.92990378507736,(((((4[&rate=0.0042800370797116275]:34.71686192153853,((5[&rate=0.0010551801761773914]:9.260204357850593,37[&rate=0.008910159257236264]:9.260204357850593)[&rate=0.002320342227604908]:17.42856536912758,42[&rate=8.92822855315731E-4]:26.688769726978173)[&rate=0.0017638687080744999]:8.028092194560358)[&rate=0.003651088060071587]:7.749369591163656,31[&rate=0.001956483195876644]:42.46623151270219)[&rate=0.002725235463909881]:16.180875374978235,36[&rate=0.002182574480770066]:58.64710688768042)[&rate=0.005502738469338757]:40.68281572889802,23[&rate=0.0029189407609677112]:99.32992261657844)[&rate=0.005129920320211379]:73.84518332609755,((26[&rate=0.0014834903572824034]:5.027604650409168,30[&rate=0.0027344914319719863]:5.027604650409168)[&rate=0.0027536601205020413]:90.62013572755717,27[&rate=0.0018227172858756037]:95.64774037796634)[&rate=0.00393130574476719]:77.52736556470965)[&rate=0.004737502379771077]:141.02079791529684)[&rate=0.001739337631218707]:166.01853360084505,((((3[&rate=0.004387891198932508]:15.133125065034418,28[&rate=0.002055657796638337]:15.133125065034418)[&rate=0.0010880251680635883]:33.81871847077515,(6[&rate=0.005037946051313642]:30.4259426251116,(20[&rate=0.002716847786345459]:14.754661703911278,((29[&rate=0.0029465544932507667]:2.849803886296049,39[&rate=0.006326888689176257]:2.849803886296049)[&rate=0.0024703852906663515]:11.669536082427722,40[&rate=0.004248390210122724]:14.519339968723772)[&rate=0.0027293848430899816]:0.23532173518750632)[&rate=9.838215356795445E-4]:15.67128092120032)[&rate=0.004597112001033228]:18.525900910697974)[&rate=0.0019850634117977244]:298.71434090889426,((((7[&rate=0.002014428956725414]:41.6867119650155,19[&rate=0.0013188434245522392]:41.6867119650155)[&rate=0.004254414423134957]:166.51128833843708,(12[&rate=0.0023324871769020614]:54.62456614803324,14[&rate=0.0022717141702126224]:54.62456614803324)[&rate=0.006510051032655545]:153.57343415541933)[&rate=0.009751510887962273]:12.926268611137203,((8[&rate=0.0012049847062557228]:21.695562827690384,18[&rate=0.0018815325368406336]:21.695562827690384)[&rate=0.00244341003366575]:135.93659286359104,((9[&rate=7.320003698268865E-4]:24.40558156134907,15[&rate=7.207339088155956E-4]:24.40558156134907)[&rate=0.0035258183730555747]:47.74432704279846,(11[&rate=0.002601776295099934]:21.47306205194784,17[&rate=0.001039283463568734]:21.47306205194784)[&rate=0.003368628772371943]:50.67684655219969)[&rate=0.0020944779948887677]:85.48224708713391)[&rate=0.0023918990506248627]:63.49211322330834)[&rate=0.0012898855843768823]:12.136834204507977,(10[&rate=0.0017292308358648418]:59.14001494704321,16[&rate=7.261370551509926E-4]:59.14001494704321)[&rate=0.0035268923039601073]:174.12108817205456)[&rate=0.005177615667817931]:114.40508132560609)[&rate=0.00430342033384981]:112.02006668435621,(((24[&rate=0.001190008843064778]:33.687105857699166,25[&rate=0.0018948212908678104]:33.687105857699166)[&rate=0.0036811799734062464]:179.48488517059417,41[&rate=0.006420491618509651]:213.17199102829335)[&rate=0.001983073041813889]:103.91973270513421,38[&rate=0.0018628404094122623]:317.09172373342756)[&rate=0.004170021969468771]:142.5945273956325)[&rate=0.002436264867664196]:20.52818632975783)[&rate=1.0]:0.0;
tree STATE_15441000 = ((((((1[&rate=0.002726323293242283]:3.325222209369368,2[&rate=0.009030607984151097]:3.325222209369368)[&rate=0.0020745831818090757]:13.53059677306361,(21[&rate=0.0075364647118771715]:0.00978068043382326,22[&rate=0.001001418112141284]:0.00978068043382326)[&rate=0.0010900322886636597]:16.846038301999155)[&rate=0.002472994849342302]:119.87802790045482,(((32[&rate=0.004533286238368378]:9.78199766974637,34[&rate=0.003309425438073031]:9.78199766974637)[&rate=0.002265203219057625]:26.42338783917901,35[&rate=0.003600780944926705]:36.20538550892538)[&rate=0.0010255828017621137]:22.45571873139989,33[&rate=0.006730439660694341]:58.66110424032527)[&rate=0.004432097651526981]:78.07274264256253)[&rate=0.009497025827577795]:33.3515822290569,13[&rate=0.0035804734217255297]:170.0854291119447)[&rate=0.007856426667030063]:155.45686886319695,(((((4[&rate=0.002349882034832009]:32.929873671357,((5[&rate=0.0031038782296808156]:6.590287003046612,37[&rate=0.009752892503934052]:6.590287003046612)[&rate=0.0041874121458802495]:8.05550114109296,42[&rate=9.132566944196969E-4]:14.645788144139571)[&rate=0.0030808954540065443]:18.284085527217428)[&rate=0.0035836671950348026]:17.021209434514816,31[&rate=0.001708478012948258]:49.95108310587182)[&rate=0.00634634857289627]:5.714987784620064,36[&rate=0.0022325265799258277]:55.66607089049188)[&rate=0.010809610718638925]:18.28400062147844,23[&rate=0.0040394070563295435]:73.95007151197032)[&rate=0.0031947688168055288]:116.65612474627602,((26[&rate=8.580578275005125E-4]:16.07066525843837,30[&rate=0.001300025271861041]:16.07066525843837)[&rate=0.003019415003260447]:89.9591265512534,27[&rate=0.0018644334130554728]:106.02979180969177)[&rate=0.003699697432156208]:84.57640444855457)[&rate=0.005102070296531801]:134.9361017168953)[&rate=0.001417560241076165]:154.0284261214174,((((3[&rate=8.06575519958295E-4]:15.954750125851469,28[&rate=0.002838264150508399]:15.954750125851469)[&rate=0.0011448218896283348]:35.23944457528542,(6[&rate=0.005153248407765795]:27.136299466298144,(20[&rate=0.002779343294455546]:13.814645648928115,((29[&rate=0.0030139916339058334]:4.9986761570084175,39[&rate=0.006471690790551014]:4.9986761570084175)[&rate=0.0025321612331007095]:5.5198691405607105,40[&rate=0.003163655108546005]:10.518545297569128)[&rate=0.0027918516700074177]:3.2961003513589873)[&rate=0.004314150099156102]:13.321653817370029)[&rate=0.0012184905612370662]:24.057895234838742)[&rate=0.002027899245365438]:318.57384487630816,(((((7[&rate=0.0020605327464923687]:38.29221642884903,19[&rate=0.0013490275021660783]:38.29221642884903)[&rate=0.0043517842646062024]:127.01804898213706,(12[&rate=0.0027876842794433794]:41.11491553232172,14[&rate=0.004959617448001537]:41.11491553232172)[&rate=0.008746166213588218]:124.19534987866437)[&rate=0.009974691559932069]:28.53895100510482,(8[&rate=0.001232562924727503]:20.604398048280657,18[&rate=0.0019245947556538758]:20.604398048280657)[&rate=0.002410968221276982]:173.24481836781024)[&rate=0.0014408770998662536]:0.9959881909754813,((9[&rate=7.48753500309278E-4]:23.178118082652556,15[&rate=7.372291862980722E-4]:23.178118082652556)[&rate=0.004640369868965404]:53.24049721888639,(11[&rate=0.002661322573457654]:20.393087810060003,17[&rate=0.0010630693144441923]:20.393087810060003)[&rate=0.002771325156217691]:56.02552749147895)[&rate=0.0023104299478519364]:118.42658930552744)[&rate=0.0014250229668410423]:12.574039214710268,(10[&rate=0.0030369191264928703]:53.81251187383806,16[&rate=0.0013269170657269878]:53.81251187383806)[&rate=0.0034675044863533627]:153.6067319479386)[&rate=0.004960717490291051]:162.3487957556684)[&rate=0.00415011924085016]:58.41617797588947,(((24[&rate=0.0012011200244577648]:32.74334190828064,25[&rate=0.0019125133463715718]:32.74334190828064)[&rate=0.003779599319228479]:184.4592902396198,41[&rate=0.007640964908920644]:217.20263214790046)[&rate=0.004892175829795416]:89.15260356535177,38[&rate=0.0019054748256414056]:306.3552357132522)[&rate=0.003975349226364073]:121.82898184008229)[&rate=0.005849985170221218]:51.38650654322453)[&rate=1.0]:0.0;
tree STATE_15442000 = (((((((1[&rate=0.002391334075690893]:4.209342776000625,2[&rate=0.004700104744177717]:4.209342776000625)[&rate=0.0032350057887290972]:6.8336791230702545,(21[&rate=0.0014495438264024898]:0.10102803777647956,22[&rate=0.004975738915289789]:0.10102803777647956)[&rate=0.0014708921175553551]:10.9419938612944)[&rate=0.0021579014463038266]:133.8591534967112,(((32[&rate=0.003976271590388955]:21.243322718405953,34[&rate=0.004321844943769946]:21.243322718405953)[&rate=0.001990008087263281]:27.765356805068688,33[&rate=0.00637748091341932]:49.00867952347464)[&rate=8.995672330479629E-4]:10.977454643285427,35[&rate=0.0029628845098557104]:59.98613416676007)[&rate=0.0031175230376709597]:84.91604122902201)[&rate=0.0064514931795115775]:56.735133471877646,13[&rate=0.002981337185514151]:201.63730886765973)[&rate=0.004707193873036203]:153.14524130534534,(((((4[&rate=0.0019671328049231523]:31.37204485859382,((5[&rate=0.0016624182722545858]:8.215756464366631,37[&rate=0.00855453358607417]:8.215756464366631)[&rate=0.0036728957927426222]:6.5732019330176925,42[&rate=0.003249254060182849]:14.788958397384324)[&rate=0.002488576650865032]:16.583086461209497)[&rate=0.004081120406514512]:21.299246332308275,31[&rate=0.0014985536380539527]:52.671291190902096)[&rate=0.0035060765871328626]:18.271381280718487,36[&rate=0.0017989444595135926]:70.94267247162058)[&rate=0.006873600245917392]:46.255225823445244,23[&rate=0.002965264593988953]:117.19789829506583)[&rate=0.003456973126545738]:83.96012595143237,((26[&rate=0.0012589562501718148]:5.60586753373668,30[&rate=0.004082168166357664]:5.60586753373668)[&rate=0.00301694622651647]:94.12213424366867,27[&rate=0.0017722655546320318]:99.72800177740535)[&rate=0.00313999200480418]:101.43002246909285)[&rate=0.003952705720341644]:153.62452592650686)[&rate=0.0051256390130695875]:110.83062231498462,(((24[&rate=0.00147611083281855]:19.009059005886364,25[&rate=0.0023503743264656094]:19.009059005886364)[&rate=0.0031873085076365515]:197.65597897111712,41[&rate=0.00670210308647977]:216.6650379770035)[&rate=0.007786810901676734]:67.40156636736398,38[&rate=0.0017278542942648066]:284.0666043443675)[&rate=0.0034945737016349575]:181.5465681436222)[&rate=0.002374063719566476]:19.582454598201878,(((3[&rate=0.0016224949510948764]:34.98331293151096,28[&rate=0.0024895205185436952]:34.98331293151096)[&rate=0.0035150448115988248]:8.526753835409018,(6[&rate=0.004971059878833218]:31.383928987232146,((20[&rate=0.002437198936836393]:7.380449997196507,40[&rate=0.0027909569617423444]:7.380449997196507)[&rate=0.002448810839600369]:3.743615350497304,(29[&rate=0.0012255039643321317]:8.251281839549511,39[&rate=0.0019853731383200563]:8.251281839549511)[&rate=0.0029309325642878905]:2.8727835081443)[&rate=0.006520136534550427]:20.259863639538334)[&rate=0.0028405627820551585]:12.12613777968783)[&rate=0.0018534751680748776]:356.65815430380417,((((7[&rate=0.001807350648023935]:40.19194950779631,19[&rate=9.767471219080967E-4]:40.19194950779631)[&rate=0.004435833110695176]:127.62060354282148,(12[&rate=0.0022163932845932913]:48.13286770511357,14[&rate=0.003943223731246415]:48.13286770511357)[&rate=0.010309184714077269]:119.67968534550423)[&rate=9.401645194167755E-4]:29.442726297908507,((8[&rate=0.0010811152622647198]:20.80581683554535,18[&rate=5.119178712740889E-4]:20.80581683554535)[&rate=0.002103457693674065]:174.11247718761078,(10[&rate=0.002663766329658081]:56.5495909218448,16[&rate=0.0011638759066962571]:56.5495909218448)[&rate=0.003159932436918223]:138.36870310131133)[&rate=0.0012638334258939369]:2.336985325370165)[&rate=0.0011614813434374812]:33.05730343054125,((9[&rate=6.567525443590073E-4]:19.08472448876228,15[&rate=0.0011395872286134887]:19.08472448876228)[&rate=0.001738279116084295]:130.47004721931748,(11[&rate=0.0049467020284382195]:17.863049720340747,17[&rate=9.3244769714325E-4]:17.863049720340747)[&rate=0.0023032051363675986]:131.69172198773902)[&rate=0.002530310029340634]:80.7578110709878)[&rate=0.0029105000608857325]:169.8556382916566)[&rate=0.003326322050325257]:85.02740601546742)[&rate=1.0]:0.0;
tree STATE_15443000 = ((((((1[&rate=0.0024714337694701177]:7.516569182827307,2[&rate=0.0031834935442199967]:7.516569182827307)[&rate=0.0016869556935692302]:13.002213114984215,(21[&rate=0.002773270487024568]:0.8133304878021844,22[&rate=0.007377880331402763]:0.8133304878021844)[&rate=9.55584175321182E-4]:19.70545181000934)[&rate=0.004193117237779421]:117.71742587531108,((32[&rate=0.0022977481837346903]:30.665513890711406,34[&rate=0.0021590208387666236]:30.665513890711406)[&rate=0.004709019151119641]:24.894857069738986,(33[&rate=0.01317425965453181]:24.049585797917004,35[&rate=0.003067813760470552]:24.049585797917004)[&rate=8.228501560607575E-4]:31.510785162533388)[&rate=0.0036193317132646426]:82.6758372126722)[&rate=0.0017279246436093124]:108.88720429189704,13[&rate=0.0033022047015632016]:247.12341246501964)[&rate=0.005366296577079847]:105.72457602220183,(((((4[&rate=0.002033023529644201]:34.47553489894558,((5[&rate=0.0022673933940073605]:10.544535513240422,37[&rate=0.006678680558986084]:10.544535513240422)[&rate=0.0019776402988109006]:12.232423555199667,42[&rate=0.002113974521719268]:22.77695906844009)[&rate=0.0023769878560785393]:11.698575830505494)[&rate=0.00421782087767035]:14.638534002681524,36[&rate=0.0017799321749258394]:49.11406890162711)[&rate=0.003623515494498708]:7.3249863609509305,31[&rate=0.001548748919733776]:56.43905526257804)[&rate=0.005314792646182261]:52.43335933791296,23[&rate=0.0027355992552651536]:108.872414600491)[&rate=0.005017147063535069]:61.09952431570537,((26[&rate=0.0012444419108671308]:7.783451194258512,30[&rate=0.0010839253568045652]:7.783451194258512)[&rate=0.0036288331496291556]:61.550151489447906,27[&rate=0.0020290236381763625]:69.33360268370642)[&rate=0.003703076845631479]:100.63833623248995)[&rate=0.003964445550466543]:182.8760495710251)[&rate=0.0061000311461798795]:97.90056831852024,((((3[&rate=5.333230421584208E-4]:39.84465054339173,28[&rate=0.0014263071657395002]:39.84465054339173)[&rate=0.006292131654805535]:2.011841534533012,(6[&rate=0.008981806431586189]:16.893506808453456,((20[&rate=0.0023698208042807092]:11.431829785264023,40[&rate=0.0029951773777570755]:11.431829785264023)[&rate=0.004200887288494266]:0.9177355752288374,(29[&rate=0.0023257723260797602]:7.507555904092022,39[&rate=0.002051874837950205]:7.507555904092022)[&rate=0.003036485252579341]:4.842009456400839)[&rate=0.00683418697772109]:4.543941447960595)[&rate=0.002461122377973259]:24.962985269471286)[&rate=0.0019578855432862805]:360.7067168632601,(((7[&rate=0.0021686380312236435]:33.563609079416224,19[&rate=0.0011719977845882196]:33.563609079416224)[&rate=0.004647803766572978]:145.36483478572404,(10[&rate=0.0020131670830032065]:53.18429527853426,16[&rate=0.002061514229458692]:53.18429527853426)[&rate=0.00302357913886292]:125.74414858660603)[&rate=0.0013322622169417476]:35.56908237276295,(((8[&rate=0.0011173281035936468]:20.17206130283381,18[&rate=0.0017054985162739636]:20.17206130283381)[&rate=0.0022951695036680718]:179.91451900966132,(12[&rate=0.0017508805536067154]:55.04804738268429,14[&rate=0.004233374933223411]:55.04804738268429)[&rate=0.006446949304652389]:145.03853292981086)[&rate=0.0027141493240688905]:4.981160989624328,((9[&rate=5.208888393077346E-4]:22.95601049062244,15[&rate=0.0023064293129782263]:22.95601049062244)[&rate=0.001970259780133562]:75.98276650517133,(11[&rate=0.0013718042572050334]:23.640166311769395,17[&rate=9.636807965941241E-4]:23.640166311769395)[&rate=0.0023803528791314283]:75.29861068402438)[&rate=0.0024559425043317717]:106.12896430632568)[&rate=0.0014047979789658365]:9.429784935783772)[&rate=0.003348330562480347]:188.0656827032816)[&rate=0.0033056459584161527]:35.63999672451996,(((24[&rate=0.0015255543743524955]:18.430033610640212,25[&rate=0.0031048688005275702]:18.430033610640212)[&rate=0.0035694975527297956]:150.38110482004947,41[&rate=0.007441397488846237]:168.81113843068968)[&rate=0.004926509232265141]:98.73548125470992,38[&rate=0.0015862554676481175]:267.5466196853996)[&rate=0.003996398072107698]:170.65658598030518)[&rate=0.001036481041210064]:12.545351140036928)[&rate=1.0]:0.0;
tree STATE_15444000 = ((((((1[&rate=0.0016628737519803348]:10.69772966996107,2[&rate=8.765767618079213E-4]:10.69772966996107)[&rate=0.004627999688637436]:8.777963748363042,(21[&rate=0.002878430527610116]:0.13024166710932655,22[&rate=0.010082770956756791]:0.13024166710932655)[&rate=9.918191084402027E-4]:19.345451751214785)[&rate=0.0020368370028382324]:182.03345199416293,((32[&rate=0.0023848768261932663]:29.106607711050867,34[&rate=0.0022408890590095393]:29.106607711050867)[&rate=0.0027438844064300886]:55.27920437455572,(33[&rate=0.010899947703839136]:28.636126567192328,35[&rate=0.002538207871499922]:28.636126567192328)[&rate=8.751075169240069E-4]:55.74968551841426)[&rate=0.004484582838907561]:117.12333332688046)[&rate=0.0016852468213339581]:15.959886610911724,13[&rate=0.0034274214743441342]:217.46903202339877)[&rate=0.005075577035876451]:221.4646097227901,(((((4[&rate=0.002544715011296352]:38.07457120837948,((5[&rate=0.0011779266681026929]:8.033747204861012,37[&rate=0.006931930403241302]:8.033747204861012)[&rate=0.003407420840000858]:3.8046976583540353,42[&rate=0.004368353289790363]:11.838444863215047)[&rate=0.0025178920777101455]:26.236126345164436)[&rate=0.0037297816983505525]:13.709337077480107,31[&rate=0.0027705944468536616]:51.78390828585959)[&rate=0.0035039806349038342]:4.594706683023098,36[&rate=0.0015959149008272135]:56.37861496888269)[&rate=0.0037466562481025837]:40.863631640985346,23[&rate=0.004797661439923963]:97.24224660986803)[&rate=0.005270098110812682]:58.528295222243656,((26[&rate=0.0012916300818136472]:7.415954677533004,30[&rate=0.002575174083789745]:7.415954677533004)[&rate=0.004953870605065927]:67.710365435566,27[&rate=0.0021059624756652367]:75.12632011309901)[&rate=0.0038434943466255705]:80.64422171901268)[&rate=0.0036035898314061717]:283.1630999140772)[&rate=0.008583996317221834]:61.530118185761296,((((3[&rate=6.585684265236471E-4]:24.633113503756903,28[&rate=0.0017612606086008095]:24.633113503756903)[&rate=0.0017508633896634264]:23.000572527065195,(6[&rate=0.009322388837205828]:18.630325821473917,(20[&rate=0.0037642354907548112]:13.617307129846905,((29[&rate=0.0023979045049310936]:7.788040429590678,39[&rate=0.0021155122803435066]:7.788040429590678)[&rate=0.003116891695378319]:4.208071356844567,40[&rate=0.0031087519375800226]:11.996111786435245)[&rate=0.0010664329720955548]:1.6211953434116602)[&rate=0.0038043361214413337]:5.013018691627012)[&rate=0.0013158924494527015]:29.00336020934818)[&rate=0.0020487255207517676]:329.2253176949011,((((7[&rate=0.002250870927164361]:33.445451297278666,19[&rate=7.196910578760395E-4]:33.445451297278666)[&rate=0.0046061159049601]:175.0478565490189,(12[&rate=0.0018172724439579583]:51.975306138014396,14[&rate=0.003166907112398149]:51.975306138014396)[&rate=0.007748396992409233]:156.51800170828318)[&rate=6.278180172796747E-4]:20.052195161042818,((8[&rate=0.0025015237607956308]:19.14659826531387,18[&rate=0.0017701695586955783]:19.14659826531387)[&rate=0.002491336348749242]:112.41424734408615,(10[&rate=0.0017747735007055175]:59.14253902601193,16[&rate=0.0018173955144932855]:59.14253902601193)[&rate=0.0035159364087239144]:72.41830658338809)[&rate=0.001358376167936443]:96.98465739794037)[&rate=0.004754143885841771]:17.389655027215014,((9[&rate=5.40640497644272E-4]:21.789023146411548,15[&rate=0.0034201937004196535]:21.789023146411548)[&rate=0.0016921915326112789]:133.3432395973604,(11[&rate=0.0014238218992866007]:22.438399353519166,17[&rate=0.0010002227466609595]:22.438399353519166)[&rate=0.0020420395275420797]:132.69386339025277)[&rate=0.0027244703294127827]:90.80289529078345)[&rate=0.005062795234685603]:130.9238456911678)[&rate=0.008551523878427099]:99.73806763314127,(((24[&rate=0.001583402088938326]:17.493127958598265,25[&rate=0.003222602765029182]:17.493127958598265)[&rate=0.004143965949664315]:112.70407804969032,41[&rate=0.008534788558335374]:130.1972060082886)[&rate=0.004413575738286535]:157.36461032188058,38[&rate=0.002441551424896985]:287.56181633016917)[&rate=0.003768853844663478]:189.0352550286953)[&rate=0.0012402539686120165]:23.866688573085696)[&rate=1.0]:0.0;
tree STATE_15445000 = (((((((1[&rate=0.002532001909808311]:5.649430134979194,2[&rate=8.710070083441184E-4]:5.649430134979194)[&rate=6.014077246160232E-4]:29.34513261344132,(21[&rate=0.0035856566557997665]:0.05214121090133091,22[&rate=0.009547414235930448]:0.05214121090133091)[&rate=0.001788818280072603]:34.94242153751918)[&rate=0.0020100535042620127]:128.42294380484637,((32[&rate=0.001590757373383436]:41.845002002361234,34[&rate=0.0014947148441389914]:41.845002002361234)[&rate=0.004626637290126123]:24.13166135396211,(33[&rate=0.010321202011003366]:29.16005155369981,35[&rate=0.0024034387044629805]:29.16005155369981)[&rate=0.0011566840646740706]:36.816611802623534)[&rate=0.00411616471381313]:97.44084319694355)[&rate=0.001032877175512031]:47.13440112896524,13[&rate=0.004455423389645711]:210.55190768223213)[&rate=0.005803826575962792]:190.87465705333938,(((((4[&rate=0.0024096003399423733]:37.657808711996104,((5[&rate=0.0010417535568279213]:16.317430666344084,37[&rate=0.007425696547686895]:16.317430666344084)[&rate=4.4684794101047836E-4]:12.508720284095418,42[&rate=0.0027551265834520155]:28.8261509504395)[&rate=0.003061188968729272]:8.831657761556603)[&rate=0.0010282659549784522]:18.594677673562657,31[&rate=0.002623486438056292]:56.25248638555876)[&rate=0.0022106784675358544]:8.488146987790351,36[&rate=0.0013730654485271357]:64.74063337334911)[&rate=0.004132321711002532]:51.956536715111525,23[&rate=0.00472629947454639]:116.69717008846064)[&rate=0.004601705537023148]:56.381780149466124,((26[&rate=6.637979137699714E-4]:14.839336967899266,30[&rate=0.0016264820787316617]:14.839336967899266)[&rate=0.009203518754724804]:41.72687775841975,27[&rate=0.0026307559410409446]:56.56621472631901)[&rate=0.003355874200445563]:116.51273551160776)[&rate=0.0020113847232623447]:228.34761449764474)[&rate=0.014769443603752876]:50.701037748485135,(((24[&rate=0.0015194290020740867]:17.826981491245494,25[&rate=0.003051494836747615]:17.826981491245494)[&rate=0.004485945749244992]:153.60670219930964,41[&rate=0.004897683632380869]:171.43368369055514)[&rate=0.0035841333744629778]:104.56293116307455,38[&rate=0.00284498714781884]:275.9966148536297)[&rate=0.0030651235106027835]:176.13098763042694)[&rate=0.001432577545671772]:18.971648537187775,(((3[&rate=6.236009522399217E-4]:46.212858975499806,28[&rate=0.0016677443809192739]:46.212858975499806)[&rate=7.148680248951682E-4]:3.451125645880772,(6[&rate=0.007563075692223502]:28.60391196731569,(20[&rate=0.002440274847224109]:14.146529351596033,((29[&rate=0.002270584911881865]:3.86619094056943,39[&rate=0.002172364421579827]:3.86619094056943)[&rate=0.005350382831323549]:5.053373406290955,40[&rate=0.0029436890548779605]:8.919564346860385)[&rate=0.0010098094443889995]:5.226965004735648)[&rate=0.0036023403684300845]:14.457382615719656)[&rate=0.0012460235741569223]:21.06007265406489)[&rate=0.003674712497566072]:290.11972117357595,((((7[&rate=0.002131358257044583]:43.93201373995931,19[&rate=8.477061208201077E-4]:43.93201373995931)[&rate=0.0041441705227930805]:167.32342097953898,((8[&rate=0.002368702380236534]:19.512008012740463,18[&rate=0.0016761802997082849]:19.512008012740463)[&rate=0.0022853142874855285]:168.91345607484212,(10[&rate=0.0027898016858714657]:65.72695864369332,16[&rate=0.0018636070970726119]:65.72695864369332)[&rate=0.0030635924672058543]:122.69850544388926)[&rate=9.31756096912417E-4]:22.8299706319157)[&rate=0.001694742148275086]:38.099537600391216,(12[&rate=9.857655152158173E-4]:53.309818744625275,14[&rate=0.005367321562260585]:53.309818744625275)[&rate=0.005658912199927077]:196.04515357526424)[&rate=0.004448283592188535]:5.832113862297376,((9[&rate=0.0018571822512013438]:22.204863147558186,15[&rate=6.417960582941818E-4]:22.204863147558186)[&rate=0.001487625117433569]:146.58655425554304,(11[&rate=0.0013482223813468242]:22.86663259510131,17[&rate=9.471147297938217E-4]:22.86663259510131)[&rate=0.0017945517828900051]:145.92478480799988)[&rate=0.002027783676737464]:86.39566877908567)[&rate=0.004501716959422061]:84.59661961276964)[&rate=0.007850478065617955]:131.3155452262879)[&rate=1.0]:0.0;
tree STATE_15446000 = ((((((1[&rate=0.0018982820795618832]:5.959585166494211,2[&rate=5.317906234620448E-4]:5.959585166494211)[&rate=0.003037688403767127]:4.833309973576553,(21[&rate=0.0015439774650832943]:0.11060518412905146,22[&rate=6.864319895397956E-4]:0.11060518412905146)[&rate=0.0015866879455295147]:10.682289955941712)[&rate=0.0017829243476606515]:147.65144206277805,((32[&rate=0.0014110072424501656]:28.103147024904892,34[&rate=0.0013258171898283078]:28.103147024904892)[&rate=0.003091753467907949]:30.38950766828325,(33[&rate=0.0037146234578360215]:54.516810193278936,35[&rate=0.001009315471594679]:54.516810193278936)[&rate=0.009748354686713818]:3.9758444999092077)[&rate=0.0036510522091467894]:99.95168250966066)[&rate=9.161655948255381E-4]:29.086672838416916,13[&rate=0.003951975817406212]:187.53101004126572)[&rate=0.003369842355667673]:226.63639433173356,(((((4[&rate=0.0025012587465985236]:29.265514027637668,((5[&rate=0.0011046900065985394]:8.715689982890785,37[&rate=0.008211334812513514]:8.715689982890785)[&rate=0.0015267864665126666]:6.88864173834301,42[&rate=0.0034714516742209126]:15.604331721233795)[&rate=0.0022555797722118775]:13.661182306403873)[&rate=6.429554785419432E-4]:21.634704447534286,31[&rate=0.002581382023228812]:50.900218475171954)[&rate=0.0013309845014012128]:28.745122210824235,36[&rate=0.0013414276427623204]:79.64534068599619)[&rate=0.003521503680925556]:34.096412207131394,23[&rate=0.004324962666044797]:113.74175289312758)[&rate=0.007128733404378183]:65.15252785719089,((26[&rate=0.0015169021948812846]:9.613525028887953,30[&rate=0.0011696982430358903]:9.613525028887953)[&rate=0.005892664241592159]:73.93260834128655,27[&rate=0.001971521344896876]:83.5461333701745)[&rate=0.0032389681405412727]:95.34814738014397)[&rate=0.0034278051208090914]:235.2731236226808)[&rate=0.01025294557321347]:42.295508513438676,((((3[&rate=0.0011216224752947103]:25.567420882124345,28[&rate=0.0019109028663291151]:25.567420882124345)[&rate=0.0027146617132492302]:19.393421656278278,(6[&rate=0.004981226208114167]:35.42203818872098,((20[&rate=0.002436595944323671]:14.11652297737827,(29[&rate=0.0025862698548531388]:4.271330212561014,39[&rate=0.0015695550982275867]:4.271330212561014)[&rate=0.004644931185087281]:9.845192764817256)[&rate=4.695631123830586E-4]:3.5050322565774827,40[&rate=0.001256711985395714]:17.621555233955753)[&rate=0.003195288253679059]:17.80048295476523)[&rate=0.0011231960734134684]:9.53880434968164)[&rate=0.004044339182328452]:294.7817739258612,(((((7[&rate=0.001890522079146116]:42.44466399355559,19[&rate=7.519182346472106E-4]:42.44466399355559)[&rate=0.003695714023091768]:151.27864715619756,(10[&rate=9.825271974269233E-4]:51.18434702812023,16[&rate=9.70562060935297E-4]:51.18434702812023)[&rate=0.0033420553548167936]:142.53896412163294)[&rate=7.916966528020906E-4]:30.437670516782333,(8[&rate=0.002101047129905132]:18.851415026009683,18[&rate=0.0028213426794088934]:18.851415026009683)[&rate=0.0015347255623620576]:205.30956664052582)[&rate=0.0018275837541092698]:15.450515227142915,((9[&rate=7.455293356861858E-4]:21.453101624243114,15[&rate=0.0024168477657048933]:21.453101624243114)[&rate=0.0012525519126192063]:104.02508446069716,(11[&rate=0.0018157803947611208]:22.09246639382617,17[&rate=8.400940115260378E-4]:22.09246639382617)[&rate=0.0015100383422072482]:103.3857196911141)[&rate=0.0011057458382327677]:114.13331080873813)[&rate=0.0035216977000960548]:41.964076226686814,(12[&rate=8.743773906694123E-4]:51.5049767025559,14[&rate=0.00313067137142859]:51.5049767025559)[&rate=0.004945616527273437]:230.07059641780933)[&rate=0.003992580749700065]:58.16704334389863)[&rate=0.006066716504372541]:80.94411500919142,(((24[&rate=9.985005969270744E-4]:23.247549634255158,25[&rate=0.0020053055535027967]:23.247549634255158)[&rate=0.003957187989407744]:136.96331841508766,41[&rate=0.008457283324603734]:160.21086804934282)[&rate=0.0033444350790889235]:113.85015781127765,38[&rate=0.0025235133511981632]:274.0610258606205)[&rate=0.00417028955821523]:146.6257056128348)[&rate=0.0027377281722579796]:35.77618141298268)[&rate=1.0]:0.0;
tree STATE_15447000 = (((((((1[&rate=0.0019718712226173946]:13.713793001511247,2[&rate=5.524061140084024E-4]:13.713793001511247)[&rate=0.001315239985353489]:11.207552292398207,(21[&rate=0.0010216922113389195]:0.29251797745975694,22[&rate=0.002127074428024612]:0.29251797745975694)[&rate=0.0013583145420017532]:24.628827316449698)[&rate=0.0020750427715621584]:140.3436241943357,((32[&rate=0.007388401543181543]:8.005275305447551,34[&rate=0.0015477163847872498]:8.005275305447551)[&rate=0.003367185029295371]:50.13824552180738,(33[&rate=0.004720171458345014]:57.890177179038005,35[&rate=0.0012825370150067986]:57.890177179038005)[&rate=0.0022471787556523196]:0.25334364821692645)[&rate=0.004100779400849673]:107.1214486609902)[&rate=0.0027756197025664495]:56.27418203041182,13[&rate=0.004521854602631924]:221.53915151865695)[&rate=0.004435763732399159]:213.8302246737198,(((((4[&rate=0.0025186277617088157]:35.93836947297798,((5[&rate=0.001147514617230873]:9.67492983461138,37[&rate=0.008529656888405535]:9.67492983461138)[&rate=0.0015859741441023698]:10.1857832881573,42[&rate=0.0023448334531133443]:19.86071312276868)[&rate=0.002203925568274712]:16.077656350209303)[&rate=4.716759930232329E-4]:45.63412966252277,31[&rate=0.00222293396083305]:81.57249913550075)[&rate=0.003627802097206282]:5.161526690940832,36[&rate=0.0015130821232494116]:86.73402582644158)[&rate=0.0028992216833472074]:47.63704240260773,23[&rate=0.004492624943304862]:134.3710682290493)[&rate=0.004235120628076696]:87.32442119355065,((26[&rate=9.726247862239285E-4]:24.416052492816053,30[&rate=5.787464563086055E-4]:24.416052492816053)[&rate=0.0032306009870141134]:102.71804280911971,27[&rate=0.0022384426294200137]:127.13409530193576)[&rate=0.0033782045147830848]:94.5613941206642)[&rate=0.003538267485724851]:213.6738867697768)[&rate=0.009262394478786842]:49.90099427725647,(((24[&rate=0.0013323990039633589]:44.132146208039764,25[&rate=8.205849140100517E-4]:44.132146208039764)[&rate=0.002598516245110917]:179.9355479468927,41[&rate=0.006297679064987955]:224.06769415493247)[&rate=0.0029338998733911513]:127.00825805983911,38[&rate=0.002457952569468016]:351.0759522147716)[&rate=0.003772844788885466]:134.19441825486166)[&rate=0.006500812050172929]:2.3470569612446184,(((3[&rate=0.0029286149076539324]:26.844219076839032,28[&rate=0.0019849812690646744]:26.844219076839032)[&rate=0.001051358175618916]:32.685348727517756,(6[&rate=0.003857374592640772]:48.946165439968055,((20[&rate=9.578760486780219E-4]:33.296719228104024,(29[&rate=0.0026865296552158278]:7.6114216987655565,39[&rate=0.0016304007522536916]:7.6114216987655565)[&rate=0.0012752148934387264]:25.685297529338467)[&rate=7.137835688804592E-4]:10.525794275486334,40[&rate=0.001986098836767858]:43.82251350359036)[&rate=0.005432182519414878]:5.123651936377698)[&rate=0.0013767933988350905]:10.583402364388732)[&rate=0.002425329231424908]:360.6876373790245,((((7[&rate=0.0019638103966357883]:46.37684687734166,19[&rate=7.810672315909482E-4]:46.37684687734166)[&rate=0.003890444165987916]:206.1928936641711,((9[&rate=6.92955271258517E-4]:21.49443949815515,15[&rate=0.001213931444541761]:21.49443949815515)[&rate=0.0015497037827157873]:118.64918157087314,(11[&rate=0.0011097336190173533]:24.523940462931044,17[&rate=8.726612464274684E-4]:24.523940462931044)[&rate=0.0018733782417508027]:115.61968060609723)[&rate=9.399908279809074E-4]:112.42611947248449)[&rate=0.0016820164709365818]:21.161490506496705,((8[&rate=0.0021824966992150027]:20.926182323810618,18[&rate=8.343340536744811E-4]:20.926182323810618)[&rate=0.0015528948197597618]:202.35717037174192,(10[&rate=0.0010206160227210377]:60.95041999094427,16[&rate=0.0010081870436053667]:60.95041999094427)[&rate=0.0034716140712230574]:162.33293270460825)[&rate=0.0012229150508670334]:50.44787835245694)[&rate=0.003630587208262668]:71.08717716531186,(12[&rate=9.08273661186451E-4]:55.62850736626359,14[&rate=0.0026613448621150403]:55.62850736626359)[&rate=0.0048845354530901025]:289.18990084705774)[&rate=0.009197001647490351]:75.39879697006)[&rate=0.007994824498301809]:67.40022224749652)[&rate=1.0]:0.0;
tree STATE_15448000 = ((((((1[&rate=0.00218674129345898]:3.918359177516771,2[&rate=6.577506991811415E-4]:3.918359177516771)[&rate=0.0021341935425455705]:12.188480003187758,(21[&rate=0.0010106802000735663]:2.166062250214039,22[&rate=0.00546943728176358]:2.166062250214039)[&rate=0.0016751889883854809]:13.94077693049049)[&rate=0.001851351764495094]:109.71845534913801,(((32[&rate=0.0030582473902630663]:30.01317306155993,34[&rate=5.021130716637478E-4]:30.01317306155993)[&rate=0.009709373486801289]:12.20663534363958,33[&rate=0.004738181632616246]:42.21980840519951)[&rate=0.0022229581954955643]:3.6652188639310808,35[&rate=0.0014673404051512929]:45.88502726913059)[&rate=0.0038032232737955675]:79.94026726071195)[&rate=0.0017555266338003417]:72.38361660727553,13[&rate=0.005333869398288118]:198.20891113711806)[&rate=0.004208579283880895]:192.45023921062258,(((((4[&rate=0.0036747260152686667]:16.497669162722826,((5[&rate=5.478515497555398E-4]:5.255372206118159,37[&rate=0.017948452375895457]:5.255372206118159)[&rate=0.009696302161211508]:3.6129452089090934,42[&rate=0.004524992798177776]:8.868317415027253)[&rate=0.0026959735501880418]:7.629351747695573)[&rate=3.410652380800775E-4]:43.73076166318887,31[&rate=0.0020904483400520915]:60.2284308259117)[&rate=0.0028679732687859937]:9.30900444081253,36[&rate=0.0016881648536521499]:69.53743526672423)[&rate=0.005248367750475434]:26.928023973470957,23[&rate=0.005120556403641345]:96.46545924019519)[&rate=0.0032899480187114634]:111.01639129891775,((26[&rate=0.0017233661534641468]:7.852819371256245,30[&rate=8.175596100879603E-4]:7.852819371256245)[&rate=0.002780986818500025]:106.06278764604298,27[&rate=0.0013407074649638342]:113.91560701729922)[&rate=0.004226507047933707]:93.56624352181372)[&rate=0.002367388789420727]:183.1772998086277)[&rate=0.01229287757559967]:59.84323242970311,(((((3[&rate=0.0016849909840917433]:18.44352823376218,28[&rate=0.0010989002205603283]:18.44352823376218)[&rate=0.0010400264184354873]:29.289723156050847,(20[&rate=0.0010329815091988852]:35.49557067582848,((29[&rate=0.0012060476375634504]:17.45812115279257,39[&rate=7.209259663724462E-4]:17.45812115279257)[&rate=9.075300080799371E-4]:11.460360413358742,40[&rate=0.0014327056222802632]:28.918481566151314)[&rate=0.004324175913458927]:6.577089109677168)[&rate=0.003898510141946065]:12.237680713984545)[&rate=0.0022007395421417444]:18.022127560905524,6[&rate=0.0025841514111478326]:65.75537895071855)[&rate=0.0023204742436103995]:334.96996770711814,(((((7[&rate=7.491606988741647E-4]:42.66113576976904,19[&rate=0.0015162983580762875]:42.66113576976904)[&rate=0.0037224494665427034]:162.58836755669998,(10[&rate=0.0010096156108392262]:54.134575950649435,16[&rate=0.002643196210535114]:54.134575950649435)[&rate=0.0036509139089908366]:151.11492737581958)[&rate=0.002616393807531334]:17.177970135789963,(8[&rate=7.375429741604977E-4]:19.249577437210142,18[&rate=8.253414275419006E-4]:19.249577437210142)[&rate=0.0016138047600646754]:203.17789602504882)[&rate=0.0022053338879425136]:32.98774081259964,(12[&rate=0.001002299224275775]:64.75255476462839,14[&rate=0.002936850428216417]:64.75255476462839)[&rate=0.005307083839303503]:190.66265951023024)[&rate=5.238511700904064E-4]:14.33864306912136,((9[&rate=6.854864551355349E-4]:19.77230586958879,15[&rate=0.0031768597721867305]:19.77230586958879)[&rate=0.0015910729425797994]:87.16942177213849,(11[&rate=0.0010977726792506845]:22.55908333884564,17[&rate=8.632555217842817E-4]:22.55908333884564)[&rate=0.0014119342823426804]:84.38264430288164)[&rate=0.0010223306578905958]:162.8121297022527)[&rate=0.007938238704522534]:130.97148931385675)[&rate=0.007222623490120887]:36.354790464914004,(((24[&rate=0.0010387259579351814]:37.58023502274595,25[&rate=9.093843869995669E-4]:37.58023502274595)[&rate=0.0025228518983252375]:242.76466539208974,41[&rate=0.004038110950519782]:280.3449004148357)[&rate=0.004418829398804048]:47.01735198830147,38[&rate=0.0024314602452388174]:327.3622524031372)[&rate=0.0024607013885333986]:109.71788471961355)[&rate=0.0014082932420780721]:13.422245654693029)[&rate=1.0]:0.0;
tree STATE_15449000 = ((((((1[&rate=0.0028975438186677246]:5.070163837885337,2[&rate=0.0026539149559307576]:5.070163837885337)[&rate=0.0029548712079764533]:9.48288708388191,(21[&rate=0.0010243663960493104]:0.21896624420056207,22[&rate=0.005543502045780734]:0.21896624420056207)[&rate=0.0024611817443041723]:14.334084677566684)[&rate=0.0017609927062250867]:154.15926717415797,(13[&rate=0.008371046178826252]:120.83716222183969,(((32[&rate=0.003099660859253952]:24.052409531622736,34[&rate=0.0029877649971322404]:24.052409531622736)[&rate=0.006540507400790476]:28.152315932988763,35[&rate=0.0013918751795196612]:52.2047254646115)[&rate=0.0011883145177312144]:3.4058484300151903,33[&rate=0.004726312571942922]:55.61057389462669)[&rate=0.004930162047768542]:65.226588327213)[&rate=0.001594750124227344]:47.87515587408552)[&rate=0.003996284327080986]:266.52815294439927,(((((4[&rate=0.005408396559880822]:20.710990775373254,((5[&rate=0.0028915512343152512]:6.814481523903907,37[&rate=0.018191502587683456]:6.814481523903907)[&rate=0.009827605308941832]:3.2282585243488997,42[&rate=0.004586268301764553]:10.042740048252806)[&rate=0.003256810804361949]:10.668250727120448)[&rate=0.0023683641363084515]:28.466328839114347,31[&rate=0.002168129843796533]:49.1773196144876)[&rate=0.0012926458839363734]:33.8659686138209,36[&rate=0.0013501837050878577]:83.0432882283085)[&rate=0.009706440023364769]:12.406122210110468,23[&rate=0.005478434742129175]:95.44941043841897)[&rate=0.0030752204400414478]:140.08290461789383,((26[&rate=0.0017467032356713159]:22.695698453875018,30[&rate=8.286306502099519E-4]:22.695698453875018)[&rate=0.002818645744242493]:104.4987919818806,27[&rate=0.0013588627480200397]:127.19449043575563)[&rate=0.004118587297085014]:108.33782462055717)[&rate=0.002312467214361424]:199.7081559840117)[&rate=0.019870610684581493]:20.097626698962756,(((3[&rate=0.0012902079699351184]:64.65378533536139,28[&rate=9.018956455719312E-4]:64.65378533536139)[&rate=0.0013207178340477476]:11.34785185306444,(6[&rate=0.004571597180921718]:61.26053603144556,(20[&rate=0.001053839631680387]:28.381311762589494,((29[&rate=8.900470567468902E-4]:23.23305972807237,39[&rate=5.32033739395676E-4]:23.23305972807237)[&rate=0.0012864950341228095]:3.351373575512735,40[&rate=0.0014202221079841525]:26.584433303585104)[&rate=0.0028641521705499292]:1.7968784590043896)[&rate=9.89157672600387E-4]:32.87922426885606)[&rate=0.0036520464182373626]:14.741101156980271)[&rate=0.00260884718719573]:288.2288093830437,((((7[&rate=7.59305510399483E-4]:47.60893839422593,19[&rate=9.368103539757589E-4]:47.60893839422593)[&rate=0.0033565484650410005]:169.977509587463,((8[&rate=4.90616901148012E-4]:21.798780218786277,18[&rate=8.365178456842732E-4]:21.798780218786277)[&rate=0.0015625517004756282]:177.3574322886121,(10[&rate=0.002916839317612949]:57.49346773753734,16[&rate=0.0026789892352100755]:57.49346773753734)[&rate=0.0032382201191637782]:141.66274476986104)[&rate=0.0048273243684903685]:18.430235474290555)[&rate=0.0012757964490530567]:12.629774122494098,(12[&rate=8.199242091998037E-4]:46.2227875004969,14[&rate=0.005909547854112274]:46.2227875004969)[&rate=0.0051847623877586645]:183.99343460368613)[&rate=8.638288529006227E-4]:9.543129801055898,((9[&rate=6.947690174762439E-4]:22.390733068073562,15[&rate=0.0016441162254782595]:22.390733068073562)[&rate=0.002139862691708941]:85.85462640361345,(11[&rate=0.0016279792310710398]:17.45973165114644,17[&rate=0.002773217385147324]:17.45973165114644)[&rate=0.0017579898407300365]:90.78562782054057)[&rate=0.0014661504275042295]:131.51399243355192)[&rate=0.0060323115825924875]:124.47109466623061)[&rate=0.006258453383516921]:91.10765116781772)[&rate=0.0013057038762291238]:8.941859061048945,(((24[&rate=0.0012325197392581396]:31.517585590362305,25[&rate=0.0010790470758795378]:31.517585590362305)[&rate=0.002633358300603395]:190.67570206521378,41[&rate=0.004308893458313553]:222.19328765557609)[&rate=0.004265243111592835]:114.07316415208643,38[&rate=0.0025211018857618527]:336.2664518076625)[&rate=0.0023809754085356853]:128.0135049926737)[&rate=1.0]:0.0;
tree STATE_15450000 = ((((((1[&rate=7.794976407957089E-4]:10.166948778891513,2[&rate=0.0014230443152913157]:10.166948778891513)[&rate=0.003333885759532906]:9.33984139028195,(21[&rate=9.041517287237384E-4]:0.5284022637694709,22[&rate=0.003202522245582015]:0.5284022637694709)[&rate=0.001142780737614461]:18.97838790540399)[&rate=0.001642343416487431]:169.1892114851611,(13[&rate=0.006113046170382642]:165.47877667663576,(((32[&rate=0.0030772372118649323]:22.437629158473822,34[&rate=0.0015436096791142453]:22.437629158473822)[&rate=0.004350974171688049]:25.42838425499649,33[&rate=0.004236812441429137]:47.86601341347031)[&rate=8.644537378713845E-4]:8.724553481227936,35[&rate=0.0011104926462612258]:56.59056689469825)[&rate=0.00307423436096416]:108.88820978193752)[&rate=0.0041260425838906085]:23.217224977698805)[&rate=0.0036424775651953943]:221.06783273856297,(((((4[&rate=0.0032829317179144347]:29.808290792102564,((5[&rate=0.0012689820247483341]:4.62947191704773,37[&rate=0.017634242386445155]:4.62947191704773)[&rate=0.0018076634281729825]:6.535546292877048,42[&rate=0.0041684655206993175]:11.165018209924778)[&rate=0.0015516647146540836]:18.643272582177786)[&rate=0.0026840631529181955]:20.096041913169795,31[&rate=0.0019777761158941906]:49.90433270527236)[&rate=0.0010493145049397994]:37.0382586043333,36[&rate=0.0012103463393195587]:86.94259130960566)[&rate=0.008701152373439387]:13.269158685884747,23[&rate=0.004911037964945418]:100.21174999549041)[&rate=0.0036179340250229856]:91.26414586719997,((26[&rate=0.0027994635736715424]:16.89842294407173,30[&rate=0.0012220945824718992]:16.89842294407173)[&rate=0.002580866057250432]:99.18914580776944,27[&rate=0.0013109554746332022]:116.08756875184116)[&rate=0.0030015460719480017]:75.38832711084922)[&rate=0.0021116233765595123]:218.28793853020716)[&rate=0.022701935171950627]:26.753789975692428,((3[&rate=8.266747767463456E-4]:86.07144739734478,((6[&rate=0.006592583693073847]:32.59400125897566,((20[&rate=9.768545968499786E-4]:26.14378481908119,40[&rate=0.0011535331126128546]:26.14378481908119)[&rate=0.004425337356981947]:1.013371583007757,(29[&rate=0.001953189115722854]:14.873689306556333,39[&rate=0.0011066518822632476]:14.873689306556333)[&rate=0.0025460192058748333]:12.283467095532615)[&rate=0.0029207732959672644]:5.436844856886712)[&rate=0.0010084494735260717]:40.23213724414088,28[&rate=5.599329826071275E-4]:72.82613850311654)[&rate=7.35646299309385E-4]:13.245308894228245)[&rate=0.002720235075858731]:261.04320660305524,((((7[&rate=6.80664891358159E-4]:40.4273689682613,19[&rate=1.994982580810704E-4]:40.4273689682613)[&rate=0.0028169640738743462]:116.61730986812933,(10[&rate=0.001474105717883973]:59.131237198729806,16[&rate=5.867609671396596E-4]:59.131237198729806)[&rate=0.0031610854569801925]:97.91344163766082)[&rate=0.002086905206605537]:81.09075602360278,((8[&rate=4.3980413041213673E-4]:22.52063160260308,18[&rate=7.498804114463525E-4]:22.52063160260308)[&rate=0.0015700245540704667]:197.2895513128617,((9[&rate=6.228123875338129E-4]:23.132186557105577,15[&rate=9.002666702256335E-4]:23.132186557105577)[&rate=0.0018860111671999296]:113.8731275450503,(11[&rate=0.0022106219959707307]:18.037898471810486,17[&rate=0.002485997644322043]:18.037898471810486)[&rate=0.0015514263746249863]:118.96741563034539)[&rate=0.0012079466793478103]:82.80486881330893)[&rate=0.006064646142489455]:18.325251944528617)[&rate=0.0063218895147025]:11.535553477241109,(12[&rate=0.0024898230485983852]:53.94006308335325,14[&rate=0.0023919238807639065]:53.94006308335325)[&rate=0.004506172799791821]:195.73092525388125)[&rate=0.007092559752694787]:97.44366566316552)[&rate=0.006485148363541564]:89.40297036818993)[&rate=0.007097020432641843]:41.353010202456005,(((24[&rate=0.0023174176580614604]:27.069717836178643,25[&rate=0.001506292273561952]:27.069717836178643)[&rate=0.004044206445937793]:174.3336076236787,41[&rate=0.005074188219176046]:201.40332545985734)[&rate=0.002681611575222396]:147.00638589319527,38[&rate=0.002254369678382515]:348.4097113530526)[&rate=0.0015818000094546213]:129.46092321799335)[&rate=1.0]:0.0;
tree STATE_15451000 = (((((((1[&rate=0.002366769011620409]:3.340084275979683,2[&rate=0.00277621920889077]:3.340084275979683)[&rate=0.0025587507279507863]:7.052911801788808,(21[&rate=0.0014475620097414278]:6.037493621992929,22[&rate=9.91083022057521E-4]:6.037493621992929)[&rate=0.0029611569273982332]:4.355502455775562)[&rate=0.003469802387388598]:95.01029288207368,13[&rate=0.007393291674976544]:105.40328895984217)[&rate=0.0017431934388865528]:37.523624975588035,((32[&rate=0.0022066492720774367]:21.218474012576003,34[&rate=0.001106903673742082]:21.218474012576003)[&rate=0.002152254890469711]:37.38016997868501,(33[&rate=0.004396919673607139]:39.64479560671944,35[&rate=0.003603567206931037]:39.64479560671944)[&rate=0.0019553613596652018]:18.953848384541573)[&rate=0.0037269509311871163]:84.3282699441692)[&rate=0.004364222000773704]:251.29497606910547,(((((4[&rate=0.001980746892832627]:40.067059322938235,((5[&rate=0.0026576853540346843]:7.731612826706532,37[&rate=0.014864092955529373]:7.731612826706532)[&rate=0.0022293863952912493]:3.2452613297258237,42[&rate=0.004325989953554192]:10.976874156432356)[&rate=0.0016103014247199497]:29.09018516650588)[&rate=0.002785492689473214]:1.6957373191422462,31[&rate=0.004650354991862861]:41.76279664208048)[&rate=0.003134563936829098]:9.417116913509687,36[&rate=0.0014880981664503884]:51.17991355559017)[&rate=0.005064464100226981]:25.64459502268783,23[&rate=0.004737581459436876]:76.824508578278)[&rate=0.005309681321591645]:85.36965370972567,((26[&rate=6.155451908258348E-4]:18.392228408961262,30[&rate=0.0025199259217434863]:18.392228408961262)[&rate=0.0032487656886458563]:66.712468916877,27[&rate=9.326146481707559E-4]:85.10469732583826)[&rate=0.00241277293581445]:77.08946496216541)[&rate=0.0022309691090803318]:232.027727716532)[&rate=0.030599948707669057]:12.593331677637934,(((3[&rate=7.043116821535596E-4]:67.34409638783269,(6[&rate=0.006841714458853945]:38.57320051328638,(20[&rate=0.0012529909541103192]:16.905383046900514,((29[&rate=0.001959238291152136]:4.226440189066538,39[&rate=0.001110079267415595]:4.226440189066538)[&rate=0.002867889200890513]:6.645485130859011,40[&rate=0.0020738070255888197]:10.871925319925548)[&rate=5.752972171060893E-4]:6.033457726974966)[&rate=0.001436168843707279]:21.667817466385866)[&rate=9.404167903626018E-4]:28.770895874546312)[&rate=8.003678448482703E-4]:9.831950059244718,28[&rate=6.6338209512997E-4]:77.17604644707741)[&rate=0.0012648404366620723]:237.3888611696433,(((7[&rate=7.342780561663628E-4]:34.29865558617159,19[&rate=2.152119126638833E-4]:34.29865558617159)[&rate=0.0029263802930688193]:165.42671566356438,(10[&rate=0.0018482527704472716]:54.33698732619203,16[&rate=7.356884719658594E-4]:54.33698732619203)[&rate=0.003029882375488069]:145.38838392354396)[&rate=0.0024104701724347805]:11.312900865850992,(((8[&rate=0.0018673241368290527]:21.147671864932644,18[&rate=8.806396311207775E-4]:21.147671864932644)[&rate=0.0017906296697589158]:153.25591851359084,((9[&rate=4.744061172208487E-4]:29.53936803586784,15[&rate=6.857474642986254E-4]:29.53936803586784)[&rate=0.0023802035863314803]:79.68245294626666,(11[&rate=0.002294160404635169]:22.867411900473954,17[&rate=5.250825361161992E-4]:22.867411900473954)[&rate=0.0017740700175204664]:86.35440908166055)[&rate=0.0030457579737606503]:65.18176939638899)[&rate=0.004186140741309927]:35.05766499595515,(12[&rate=0.002583912339175906]:46.2480667561849,14[&rate=0.002482313605922567]:46.2480667561849)[&rate=0.0048059994694100135]:163.21318861829374)[&rate=9.152793530017326E-4]:1.5770167411083378)[&rate=0.008307447152913034]:103.52663550113371)[&rate=0.00668777096472659]:92.25031406545293)[&rate=0.002948052287223315]:40.633623293809364,(((24[&rate=0.002057752070937939]:28.18784224895835,25[&rate=0.001337512914246431]:28.18784224895835)[&rate=0.003253354859953182]:202.42922517552427,41[&rate=0.005265939504500459]:230.61706742448263)[&rate=0.004643734514282498]:51.978539999182544,38[&rate=0.002326556184848731]:282.5956074236652)[&rate=0.0011899284341202795]:164.8532375523178)[&rate=1.0]:0.0;
tree STATE_15452000 = ((((((1[&rate=0.005363907663759091]:9.35784147841827,2[&rate=0.0012271721543917816]:9.35784147841827)[&rate=0.0013783708332249802]:13.724301174940612,(21[&rate=0.0016214752573704995]:2.553567349583081,22[&rate=9.621482225683672E-4]:2.553567349583081)[&rate=0.0010574512187612804]:20.528575303775803)[&rate=0.003896038425247884]:87.25389192616086,((32[&rate=0.0032831265783658543]:27.35798433469495,34[&rate=9.39659939763587E-4]:27.35798433469495)[&rate=0.005140311673633703]:22.21671331559413,(33[&rate=0.0037556451877789622]:46.86281480510571,35[&rate=0.0030780002476559656]:46.86281480510571)[&rate=0.006882413312687108]:2.711882845183375)[&rate=0.004362421745997525]:60.761336929230666)[&rate=0.003712225474634601]:25.800001333032895,13[&rate=0.007408806470739367]:136.13603591255264)[&rate=0.004567105125397144]:265.0703776457643,(((((4[&rate=0.0031159986985742796]:21.02715049672785,((5[&rate=0.0031630037010826895]:13.679680360163408,37[&rate=0.006503231984942516]:13.679680360163408)[&rate=0.003023090395001866]:0.7828121539868427,42[&rate=0.003834265292332004]:14.46249251415025)[&rate=0.0026379602868028536]:6.564657982577598)[&rate=0.006869112237805227]:5.757052285134222,31[&rate=0.0036896824928060548]:26.78420278186207)[&rate=0.0032929898595641903]:22.845533644617085,36[&rate=0.0014201644692712915]:49.629736426479155)[&rate=0.004010089007832086]:47.65050906771563,23[&rate=0.00343625705927019]:97.28024549419479)[&rate=0.0057339043633534625]:78.32851364321442,((26[&rate=0.004459370452028653]:5.263492452431771,30[&rate=0.004700493584026453]:5.263492452431771)[&rate=0.0033888020627546554]:85.04531886313451,27[&rate=0.0017518998000515269]:90.30881131556629)[&rate=0.0021717714427765857]:85.29994782184292)[&rate=0.0024667837374967067]:225.59765442090776)[&rate=0.007766229911162445]:62.50665927106286,(((3[&rate=9.418808810314474E-4]:57.244654389383896,((6[&rate=0.0076636929128927]:24.353295031402176,((20[&rate=7.796336638496138E-4]:16.19460027393755,(29[&rate=0.0013688316957107313]:7.81729467064462,39[&rate=0.001382110414044983]:7.81729467064462)[&rate=0.002252956963974833]:8.377305603292928)[&rate=0.001207249514820399]:1.0449911226520427,40[&rate=0.0016188664831055279]:17.239591396589592)[&rate=0.0016087132918717116]:7.113703634812584)[&rate=0.002717939278091263]:28.258702563886096,28[&rate=8.608013098676247E-4]:52.61199759528827)[&rate=0.0027420761169031217]:4.632656794095624)[&rate=0.0013963060708077914]:320.0048681257239,(((7[&rate=8.224958186373412E-4]:44.064922158375886,19[&rate=0.0015332341597180006]:44.064922158375886)[&rate=0.003202744148268054]:157.1575908058293,(12[&rate=0.002039937172342769]:44.52629801175613,14[&rate=0.00249167702928574]:44.52629801175613)[&rate=0.006824461323705977]:156.69621495244905)[&rate=0.0017355139509067207]:24.449593478833094,(((8[&rate=7.740428085016847E-4]:21.293427949356836,18[&rate=0.002189065303613523]:21.293427949356836)[&rate=0.002071003839462009]:185.64869033213404,((9[&rate=0.0014390026105322426]:28.69979437096381,15[&rate=7.681346558910262E-4]:28.69979437096381)[&rate=0.0011033225387322165]:78.32728243120233,(11[&rate=0.002569785824679357]:22.9789542828913,17[&rate=5.881670938605333E-4]:22.9789542828913)[&rate=0.001987210647380931]:84.04812251927484)[&rate=0.0037219002100978907]:99.91504147932473)[&rate=0.0036637614566134105]:17.848796429954746,(10[&rate=8.617154463774156E-4]:52.896652901043396,16[&rate=4.833297056054531E-4]:52.896652901043396)[&rate=0.0033503530040422803]:171.8942618104022)[&rate=0.0023965608421828736]:0.8811917315926507)[&rate=0.009305521919792534]:151.57741607206947)[&rate=0.006800719050624716]:80.73549449882705,(((24[&rate=0.0016891935989697985]:26.598214437333006,25[&rate=0.0022192309967465386]:26.598214437333006)[&rate=0.003481623329007872]:175.94747677621635,41[&rate=0.005921295178676312]:202.54569121354936)[&rate=0.005352485493126386]:88.59878467800294,38[&rate=0.002639193413423551]:291.1444758915523)[&rate=0.0023293566852545873]:166.8405411223825)[&rate=0.003077645486910517]:5.728055815445032)[&rate=1.0]:0.0;
tree STATE_15453000 = ((((((1[&rate=0.0027228887325411516]:7.283698167573989,2[&rate=6.229512962458232E-4]:7.283698167573989)[&rate=0.002100647597280117]:10.739703586613679,(21[&rate=0.0017805272114431035]:1.5055375747284512,22[&rate=0.0010565261997908804]:1.5055375747284512)[&rate=0.00247497629881114]:16.517864179459217)[&rate=0.00427820430863829]:96.32282345329477,((32[&rate=0.005099382079713496]:19.9342189848612,34[&rate=0.0014594883698461375]:19.9342189848612)[&rate=0.0031313784482772207]:36.05178404312535,(33[&rate=0.004124039773905628]:48.93293084884315,35[&rate=0.0030720981356534677]:48.93293084884315)[&rate=9.364580682803538E-4]:7.053072179143406)[&rate=0.005524263221716299]:58.36022217949588)[&rate=9.127561560123292E-4]:72.61921223233273,13[&rate=0.005361570285368571]:186.96543743981516)[&rate=0.004849586374643269]:233.23200468259006,(((((4[&rate=0.0034216497898524757]:30.589617922716737,((5[&rate=0.0011722122040019932]:12.947116305830619,37[&rate=0.006529330107146585]:12.947116305830619)[&rate=0.002592523785255392]:11.000365102292236,42[&rate=0.0025914640321594885]:23.947481408122854)[&rate=0.0028967201639505643]:6.642136514593883)[&rate=0.00217872030653495]:14.583284715897452,31[&rate=0.0027844836655662314]:45.17290263861419)[&rate=0.008888882342158611]:3.479239903410914,36[&rate=0.0015577294442429383]:48.6521425420251)[&rate=0.004636472877464053]:32.41453848099738,23[&rate=0.003830205237571336]:81.06668102302248)[&rate=0.006553300323098383]:87.00653136442341,((26[&rate=0.0015501509079390277]:7.531087336819192,30[&rate=0.0016339692957628774]:7.531087336819192)[&rate=0.0032422817648121763]:93.87634597017689,27[&rate=0.0017402913909602927]:101.40743330699608)[&rate=0.0032092098840709993]:66.66577908044981)[&rate=0.0026361597385832674]:252.12422973495933)[&rate=0.009350742445024282]:22.812161360264383,(((3[&rate=8.841269443952488E-4]:59.08559548979195,((6[&rate=0.009154731355795835]:26.261588969483093,(20[&rate=9.53197120266523E-4]:19.318001488403535,((29[&rate=0.0012790596687398436]:14.866264754994338,39[&rate=0.0012914675294942006]:14.866264754994338)[&rate=0.0033626768497115305]:3.730819174572906,40[&rate=0.0017858701226403527]:18.597083929567244)[&rate=0.0034650342834463585]:0.720917558836291)[&rate=0.004652715563481899]:6.9435874810795575)[&rate=0.0017576301412033557]:32.16696109672016,28[&rate=9.105391407359702E-4]:58.42855006620325)[&rate=0.0030110488088444147]:0.6570454235886984)[&rate=0.0031953621528714865]:232.69355625661308,((((7[&rate=7.084952410656702E-4]:42.65681586847231,19[&rate=0.001320722952130687]:42.65681586847231)[&rate=0.005858741285775329]:90.6481527682866,(12[&rate=0.0022400364289926777]:47.44296441481938,14[&rate=0.0027360878512358877]:47.44296441481938)[&rate=0.0074938788211988926]:85.86200422193951)[&rate=0.0044104879030563825]:56.33068893423663,((9[&rate=0.0019270996822717465]:23.993437075352542,15[&rate=0.0010286791981485384]:23.993437075352542)[&rate=0.0011665783830182572]:123.14382276498688,(11[&rate=0.0028218584080299644]:23.321452823001955,17[&rate=6.458609286344316E-4]:23.321452823001955)[&rate=0.0012668168296876363]:123.81580701733748)[&rate=0.003454336427558973]:42.49839773065611)[&rate=0.0015489629097889873]:20.811764559180602,((8[&rate=8.499693579006911E-4]:21.7064447305372,18[&rate=0.0024037926713583635]:21.7064447305372)[&rate=0.0025408304669549183]:154.9282928108023,(10[&rate=9.462418829471054E-4]:56.837191602913016,16[&rate=5.307399475416054E-4]:56.837191602913016)[&rate=0.0036789921181386758]:119.79754593842651)[&rate=0.0032165379847617047]:33.81268458883662)[&rate=0.009805789572554369]:81.3317296162289)[&rate=0.00923021750256202]:71.8466062282559,(((24[&rate=0.0026221542735727047]:19.440472701488545,25[&rate=0.003444937303814519]:19.440472701488545)[&rate=0.0034593440270818732]:203.7677678419559,41[&rate=0.006187388056444508]:223.20824054344445)[&rate=0.007442812317439479]:63.387416675769316,38[&rate=0.003010952493822053]:286.59565721921376)[&rate=0.004528910973545384]:77.03010075544717)[&rate=0.002217427962163126]:79.38384550800868)[&rate=1.0]:0.0;
tree STATE_15454000 = ((((((1[&rate=0.0024093797337057157]:5.219649386561995,2[&rate=0.0011079660784079472]:5.219649386561995)[&rate=0.0019956541385590747]:7.203669418545717,(21[&rate=0.00157552019195398]:1.3340731147280682,22[&rate=9.34879484234228E-4]:1.3340731147280682)[&rate=0.0020074682711276304]:11.089245690379643)[&rate=0.0028223267148985115]:121.12150873267596,((32[&rate=0.004512247485712534]:17.000244088017844,34[&rate=0.0012914452426429916]:17.000244088017844)[&rate=0.002580438357275739]:37.87123988286262,(33[&rate=0.005609649703842413]:26.80477519169446,35[&rate=0.003879014804104883]:26.80477519169446)[&rate=0.001320142171221877]:28.066708779186)[&rate=0.0048882085011374725]:78.67334356690321)[&rate=8.076628904548898E-4]:10.675570099229674,13[&rate=0.0047442477659929766]:144.22039763701335)[&rate=0.004355221241462857]:268.8972075031726,(((((4[&rate=0.0035009986246179892]:33.04203853304347,((5[&rate=0.0011681639872270007]:12.691866849122492,37[&rate=0.005998254131326352]:12.691866849122492)[&rate=0.003141869032515828]:6.487318490194623,42[&rate=0.0022931429313617266]:19.179185339317115)[&rate=0.0016856957182812581]:13.862853193726352)[&rate=0.0032683431143136674]:15.077055168888933,31[&rate=0.002463882725897794]:48.1190937019324)[&rate=0.005923068003792349]:11.547600989274017,36[&rate=0.001112159345922046]:59.666694691206416)[&rate=0.0018046862323375635]:86.40281301945764,23[&rate=0.0031175453478920873]:146.06950771066406)[&rate=0.0071835951695320525]:53.88668418694678,((26[&rate=0.0027199869728686734]:15.260341095703623,30[&rate=0.0011161478283985536]:15.260341095703623)[&rate=0.002835698192422157]:100.73033529929269,27[&rate=0.0016689157992226724]:115.99067639499631)[&rate=0.0024555557164825464]:83.96551550261452)[&rate=0.0024352555184146197]:213.16141324257507)[&rate=0.0020942440783111894]:50.17319431155181,((((3[&rate=7.747621247518304E-4]:61.773483315054136,28[&rate=8.057011387269042E-4]:61.773483315054136)[&rate=0.002664361525510417]:3.037512453318868,(6[&rate=0.005783231596416741]:36.948275436371205,(20[&rate=8.434475475806468E-4]:26.846585424294645,((29[&rate=0.001349550030301152]:7.452689989521213,39[&rate=0.0013626417016799491]:7.452689989521213)[&rate=0.0021844069161544846]:5.393296895374325,40[&rate=0.0010418090468725253]:12.845986884895538)[&rate=9.55652964195071E-4]:14.000598539399107)[&rate=0.001741056002254552]:10.10169001207656)[&rate=0.002147811264148861]:27.8627203320018)[&rate=0.0029027330853740236]:260.3657257664682,((((7[&rate=6.92671675560908E-4]:39.47936472715,19[&rate=0.001291225864591682]:39.47936472715)[&rate=0.005014593416542279]:97.18125882001436,(8[&rate=7.521052625920455E-4]:21.835891228568094,18[&rate=7.782554019525849E-4]:21.835891228568094)[&rate=0.002248283361968295]:114.82473231859626)[&rate=0.004565527618324739]:55.80149068267119,((9[&rate=0.0017052165458715076]:24.223324687235053,15[&rate=8.459437146884524E-4]:24.223324687235053)[&rate=0.001132810190375876]:115.60305557705146,(11[&rate=0.001235292940645073]:23.521827941346885,17[&rate=5.714975473095777E-4]:23.521827941346885)[&rate=0.002534385276348107]:116.30455232293963)[&rate=0.0032947752581474936]:52.635733965549036)[&rate=6.937296252761816E-4]:19.666626114716735,((10[&rate=0.0023644154522914126]:45.575690083983964,16[&rate=6.029071817599765E-4]:45.575690083983964)[&rate=0.003058128850247767]:127.76095554187253,(12[&rate=0.0021341846865516093]:52.97065386754875,14[&rate=0.0027263096182593032]:52.97065386754875)[&rate=0.010839342133777928]:120.36599175830776)[&rate=0.0016126145533944803]:38.79209471869578)[&rate=0.003847986711066689]:113.04798119028891)[&rate=0.006300895975345415]:58.34771216483398,(((24[&rate=0.002320243677199331]:19.47040126494034,25[&rate=0.0030482928018697765]:19.47040126494034)[&rate=0.002854882163078219]:161.29083803185497,41[&rate=0.005142829118402498]:180.7612392967953)[&rate=0.005095466737968937]:64.26318946581964,38[&rate=0.0025677060332748953]:245.02442876261495)[&rate=0.0041917367248938756]:138.50000493706023)[&rate=0.0020973401461211443]:79.76636575206254)[&rate=1.0]:0.0;
tree STATE_15455000 = ((((((1[&rate=0.011380111770584317]:1.8272203213363625,2[&rate=0.009356698195059958]:1.8272203213363625)[&rate=0.0015256289415756133]:14.613998396965094,(21[&rate=0.001778081625300555]:2.3110970301114637,22[&rate=0.0018386766938048424]:2.3110970301114637)[&rate=0.0013829637667448153]:14.130121688189993)[&rate=0.003470798894408228]:98.02538566066576,((32[&rate=0.0028699608804902974]:30.383115510106137,34[&rate=0.0014574837363254775]:30.383115510106137)[&rate=0.0036724037500497106]:25.90876334592346,(33[&rate=0.004492093036822505]:35.89508938702457,35[&rate=0.0031062359168907683]:35.89508938702457)[&rate=0.001748264419402879]:20.39678946900503)[&rate=0.007156535519763888]:58.17472552293762)[&rate=0.0019383516302402567]:34.05188560237386,13[&rate=0.005510033870240581]:148.51848998134108)[&rate=0.004664670500513134]:223.53615000753746,(((((4[&rate=0.0016116578416769144]:34.304406560550085,((5[&rate=0.0014334935254899323]:8.515902687955053,37[&rate=0.007360660451372646]:8.515902687955053)[&rate=0.002232556987098973]:9.87916207647014,42[&rate=0.002587967663800805]:18.395064764425193)[&rate=0.0023057648061082007]:15.909341796124892)[&rate=0.002647128339314159]:6.87293378341856,31[&rate=0.002775367454724826]:41.177340343968645)[&rate=0.00676770070031815]:4.0774603455883,36[&rate=7.801481809125755E-4]:45.254800689556944)[&rate=0.005387901227481759]:62.280928013905154,23[&rate=0.002274401824414821]:107.5357287034621)[&rate=0.011138191835670315]:32.92168774209529,((26[&rate=0.004824840819248916]:7.073373256291907,30[&rate=0.0032431655005744687]:7.073373256291907)[&rate=0.004623953852465903]:68.38678302036983,27[&rate=0.003390508904944535]:75.46015627666173)[&rate=0.00356101324761771]:64.99726016889565)[&rate=0.0024548644286889088]:231.59722354332115)[&rate=0.0021178198569359154]:94.1736445259179,((((3[&rate=9.940971423764962E-4]:30.605267198538282,28[&rate=0.001033794985621504]:30.605267198538282)[&rate=0.002457311508040493]:11.558164154617888,(6[&rate=0.006526769944911352]:31.882164492982675,((20[&rate=0.003512926448306177]:13.508931124970971,40[&rate=0.0011463527587067693]:13.508931124970971)[&rate=9.46993927730851E-4]:4.314446013464117,(29[&rate=0.0011631470107220424]:16.872962534488902,39[&rate=0.0011744304297044462]:16.872962534488902)[&rate=0.003018357222033793]:0.9504146039461858)[&rate=0.00301473844417338]:14.058787354547587)[&rate=0.003461228613764253]:10.281266860173496)[&rate=0.003332140232652749]:209.89850614717741,((((7[&rate=0.0016785678546443598]:37.275261720811145,19[&rate=0.0015619880316590272]:37.275261720811145)[&rate=0.005659309514306371]:80.9320019704334,((8[&rate=8.488019097033742E-4]:20.841218822257545,18[&rate=8.783141194062264E-4]:20.841218822257545)[&rate=0.00386946594729417]:88.60978123844735,(10[&rate=0.001988971124696814]:55.42577280087504,16[&rate=0.0023097485046938296]:55.42577280087504)[&rate=0.004772381049805984]:54.02522725982986)[&rate=0.001650626296296121]:8.75626363053965)[&rate=0.0011955243309636917]:15.720312500630484,((9[&rate=0.0019244527762048332]:23.064997710259856,15[&rate=9.547049811278889E-4]:23.064997710259856)[&rate=0.0015951590911161355]:68.21712350999562,(11[&rate=0.003313116296721181]:22.411587393065325,17[&rate=6.449738270350116E-4]:22.411587393065325)[&rate=0.003561242902509747]:68.87053382719014)[&rate=0.0034329035749316957]:42.64545497161956)[&rate=8.902297253680817E-4]:40.46199872775037,(12[&rate=0.002408572480082872]:48.292642965260605,14[&rate=0.003076825712461978]:48.292642965260605)[&rate=0.008350729375737552]:126.0969319543648)[&rate=0.005327159304331388]:77.67236258070818)[&rate=0.006714988085590971]:128.8308912476701,(((24[&rate=0.0015065657665455652]:24.502875712657502,25[&rate=0.001155500826119892]:24.502875712657502)[&rate=0.003940992176254022]:160.54974633056327,41[&rate=0.004511369556916972]:185.05262204322077)[&rate=0.0039692927223455]:80.22726847867233,38[&rate=0.0029247687535893813]:265.2798905218931)[&rate=0.004772749223915255]:115.6129382261106)[&rate=0.001569293163491074]:85.33545576679273)[&rate=1.0]:0.0;
tree STATE_15456000 = ((((((1[&rate=0.011835292150909378]:1.061522462526636,2[&rate=0.012487490318580796]:1.061522462526636)[&rate=0.0044216853392748815]:7.5449923915327375,(21[&rate=0.008046513032599298]:0.6023152396452183,22[&rate=0.0019536842001698107]:0.6023152396452183)[&rate=0.0027778349276571237]:8.004199614414155)[&rate=0.0032458052648888206]:104.75087745399328,((32[&rate=0.0030494742475451536]:22.66947443042139,34[&rate=0.0015486479799617116]:22.66947443042139)[&rate=0.0029918779432217494]:31.256466968472026,(33[&rate=0.00524820733510454]:41.460296079889524,35[&rate=0.0033005280663407394]:41.460296079889524)[&rate=0.0013398372954031286]:12.46564531900389)[&rate=0.007509405880652553]:59.43145090915924)[&rate=0.0025416184154389656]:32.48979861948018,13[&rate=0.00585468133193846]:145.84719092753284)[&rate=0.004770870121535832]:237.29735490731696,(((((4[&rate=0.0019721099992921457]:39.56333762244829,((5[&rate=0.002839437798671707]:8.588412286215679,37[&rate=0.007821062873703813]:8.588412286215679)[&rate=0.002571016897802558]:5.414903079792181,42[&rate=0.003264804563036477]:14.00331536600786)[&rate=0.0018769473876031296]:25.560022256440426)[&rate=0.002812703739469242]:7.864352030789902,31[&rate=0.002991052492770179]:47.42768965323819)[&rate=0.007191014045176729]:8.083001926875092,36[&rate=8.289457194816073E-4]:55.51069158011328)[&rate=0.006163504808280809]:24.163292578349704,23[&rate=0.005470053347624525]:79.67398415846299)[&rate=0.005879683735890441]:73.92754092167627,((26[&rate=0.001861516165732637]:7.746118227634706,30[&rate=0.0012512754790541599]:7.746118227634706)[&rate=0.006810481857005656]:59.152991562613586,27[&rate=0.0027892104056016272]:66.89910979024829)[&rate=0.003628635806757583]:86.70241528989096)[&rate=0.0019022664930648863]:229.54302075471054)[&rate=0.003867968888259109]:69.88088461776096,((((3[&rate=0.0015705605966433208]:13.716140989547513,28[&rate=0.0016332786809376619]:13.716140989547513)[&rate=0.001586649431166031]:17.643642927843615,(6[&rate=0.0069350132965082965]:25.54057012781487,((20[&rate=0.0037326567098711935]:15.406962730344985,(29[&rate=0.002689396755914162]:5.672401383417055,39[&rate=0.0017521542807283463]:5.672401383417055)[&rate=0.0010092905742873773]:9.73456134692793)[&rate=9.846166386782468E-4]:4.8035875584396255,40[&rate=0.0012118383336319257]:20.21055028878461)[&rate=0.00394072068387697]:5.33001983903026)[&rate=0.003677725224163098]:5.819213789576256)[&rate=0.0033907231177281597]:253.12660394950316,(((((7[&rate=0.0017835607029670093]:36.45405038189871,19[&rate=0.0016829765286509723]:36.45405038189871)[&rate=0.006854473697230084]:62.41160290586643,(12[&rate=0.002559226434509414]:47.22870768598176,14[&rate=0.0015075394021040124]:47.22870768598176)[&rate=0.01284263840765735]:51.63694560178338)[&rate=0.003681068558476634]:1.9138116895482398,(10[&rate=0.001554279078058245]:56.871739173639085,16[&rate=0.0018049501734064498]:56.871739173639085)[&rate=0.01048527559657933]:43.907725803674296)[&rate=0.004535749068143204]:27.507837065696805,(8[&rate=9.018936747546854E-4]:20.38206590357963,18[&rate=0.0014487861393015012]:20.38206590357963)[&rate=0.0032046489623739254]:107.90523613943056)[&rate=0.0018231435465988876]:11.44374371941646,((9[&rate=0.002044825496245385]:22.556852716040268,15[&rate=0.0027228417679924775]:22.556852716040268)[&rate=0.001619693106661608]:81.60568949537127,(11[&rate=0.0035203486203085085]:21.91783768238423,17[&rate=0.0014161906338779108]:21.91783768238423)[&rate=0.003617539466240035]:82.2447045290273)[&rate=0.005444363067835792]:35.56850355101511)[&rate=0.004561032515149085]:144.75534210446764)[&rate=0.004138830628961573]:121.79949521565362,(((24[&rate=0.0016008000452357933]:27.087285726353134,25[&rate=0.0012277763213510372]:27.087285726353134)[&rate=0.0041874975484719685]:176.47707787139052,41[&rate=0.00479355150047454]:203.56436359774366)[&rate=0.0035011681242017017]:50.71428628740205,38[&rate=0.003066030334346919]:254.2786498851457)[&rate=0.004385877841268878]:152.0072331974022)[&rate=0.0031889846751460746]:46.73954737006284)[&rate=1.0]:0.0;
tree STATE_15457000 = ((((((1[&rate=0.003160329384530451]:3.220998881349566,2[&rate=0.0033344831781469166]:3.220998881349566)[&rate=0.005834839687948459]:2.0490473758901966,(21[&rate=0.0022734965927931087]:2.128386030000502,22[&rate=0.00518316355966116]:2.128386030000502)[&rate=0.0032845347540386683]:3.1416602272392606)[&rate=0.0031090566669090647]:76.43619417939786,((32[&rate=0.006126334232554196]:8.793886366846902,34[&rate=0.0031112035597583095]:8.793886366846902)[&rate=0.002384763732421897]:33.214405709346394,(33[&rate=0.0050776028617587655]:34.97918820323154,35[&rate=0.002843088926822991]:34.97918820323154)[&rate=0.005190091048872485]:7.0291038729617625)[&rate=0.007405649216689754]:39.697948360444315)[&rate=0.005204582044183497]:81.88784171893448,13[&rate=0.003126979008466225]:163.5940821555721)[&rate=0.004547228223737102]:228.8661957387602,(((((4[&rate=0.0018729276903674404]:45.23750677686235,((5[&rate=0.001921417089233335]:9.836545164959656,37[&rate=0.0038958495116906103]:9.836545164959656)[&rate=0.0018184675340873178]:2.692270088504758,42[&rate=0.0031586749411223313]:12.528815253464414)[&rate=0.0013584439271384088]:32.70869152339793)[&rate=0.003568082471168571]:12.5791032579547,31[&rate=0.0024848549423062537]:57.816610034817046)[&rate=0.003841408178645145]:6.968874770567169,36[&rate=0.0014126701967707462]:64.78548480538421)[&rate=0.010406711485332345]:19.45745619528212,23[&rate=0.005292237284012674]:84.24294100066633)[&rate=0.010684660344958949]:45.068363276239225,((26[&rate=0.0022412284228152603]:14.488882461642197,30[&rate=7.933380808278988E-4]:14.488882461642197)[&rate=0.005245421184757122]:44.773007184835144,27[&rate=0.0026023467313032278]:59.26188964647734)[&rate=0.004375841615417546]:70.04941463042822)[&rate=0.001691264586044325]:263.14897361742675)[&rate=0.0024979429333528806]:103.71030123724421,((((3[&rate=0.0028001925217606334]:10.348917328651336,28[&rate=0.0021897426290402007]:10.348917328651336)[&rate=0.0011324361685071318]:41.06572316625922,(6[&rate=0.005672512270842622]:48.76290135216229,((20[&rate=9.253180355929723E-4]:11.485190064369338,(29[&rate=0.0026019720243991014]:7.378303487890175,39[&rate=0.0013232782921987123]:7.378303487890175)[&rate=0.003922086482157893]:4.106886576479162)[&rate=0.0032341814504188234]:2.7461974865940153,40[&rate=0.001342519459826574]:14.231387550963353)[&rate=0.0019770824987808337]:34.53151380119893)[&rate=0.0043559921285658025]:2.6517391427482693)[&rate=0.0035581727112800644]:284.4573895071966,((((7[&rate=0.0017086745904735772]:34.75840321060097,19[&rate=0.0016123136297247615]:34.75840321060097)[&rate=0.006139046251778627]:91.09629166051914,(12[&rate=0.001270502170284476]:46.37835964536561,14[&rate=0.0014585335318872297]:46.37835964536561)[&rate=0.01210838508214959]:79.4763352257545)[&rate=0.003914716268464432]:15.43648550574079,((8[&rate=8.725756456347655E-4]:19.76619965913704,18[&rate=5.807263653477635E-4]:19.76619965913704)[&rate=0.003049543447808974]:106.40216100766344,(10[&rate=0.0015037538325977998]:57.08543970043788,16[&rate=0.001746276315058542]:57.08543970043788)[&rate=0.008248596447992342]:69.0829209663626)[&rate=0.004388304611435937]:15.122819710060412)[&rate=0.0029647082531837742]:24.769341840803293,((9[&rate=0.0019783539651812986]:21.87527292749524,15[&rate=0.0036856115012226247]:21.87527292749524)[&rate=0.005798972331725335]:25.585427732807467,(11[&rate=0.003405911978599511]:21.25556642668283,17[&rate=0.0013701542557686764]:21.25556642668283)[&rate=0.007045615428967131]:26.205134233619876)[&rate=0.0015972383617305329]:118.59982155736148)[&rate=0.004190365343864966]:169.81150778444294)[&rate=0.004273873600219241]:125.28250289891088,(((24[&rate=0.002160032321636594]:18.834975062832545,25[&rate=0.0032005412142357506]:18.834975062832545)[&rate=0.0038852987355566192]:175.83988837558815,41[&rate=0.004637243684618294]:194.6748634384207)[&rate=0.0027566145115819223]:134.0504820424615,38[&rate=0.0018153852933923923]:328.7253454808822)[&rate=0.0036131815929573876]:132.4291874201358)[&rate=9.525602932370982E-4]:35.016046230558516)[&rate=1.0]:0.0;
tree STATE_15458000 = ((((((1[&rate=0.003344186078887943]:1.6117663610643982,2[&rate=0.003314256745993767]:1.6117663610643982)[&rate=0.004936577081948334]:12.453299694493769,(21[&rate=8.030134677102706E-4]:7.573616190070423,22[&rate=0.0013047024456120041]:7.573616190070423)[&rate=0.0017490182751300162]:6.491449865487743)[&rate=0.0032998412030101174]:93.72251867334339,((32[&rate=0.00846254847418911]:7.055931671380441,34[&rate=0.006397000099311294]:7.055931671380441)[&rate=0.0019813895468280317]:49.49040040985988,(33[&rate=0.0050468029493841516]:52.7276203517967,35[&rate=0.002825843212206603]:52.7276203517967)[&rate=0.0026763498537859735]:3.8187117294436206)[&rate=0.009295677501917255]:51.24125264766123)[&rate=0.002488156036342952]:64.44280093993342,13[&rate=0.0029364112138584746]:172.23038566883497)[&rate=0.004881449629620367]:218.3528734712578,(((((4[&rate=0.002404007175028863]:41.145398924582054,((5[&rate=0.001909762085948875]:22.447990877884216,37[&rate=0.003872217922741816]:22.447990877884216)[&rate=0.0012958908993020391]:4.468315987091103,42[&rate=0.0011109189905373776]:26.91630686497532)[&rate=0.003640905876727214]:14.229092059606735)[&rate=0.007121329220879718]:10.597474420975566,31[&rate=0.001591132159914279]:51.74287334555762)[&rate=0.0016137449277567213]:33.57090760447898,36[&rate=0.0014041011693947713]:85.3137809500366)[&rate=0.006854395162397599]:19.820233660220936,23[&rate=0.0050628474677819855]:105.13401461025754)[&rate=0.012169395125176943]:35.49819410391328,((26[&rate=0.0027274193854035142]:8.221531344884836,30[&rate=4.5373857137899276E-4]:8.221531344884836)[&rate=0.006600589277050314]:36.19209114337804,27[&rate=0.0020816696433102666]:44.41362248826288)[&rate=0.0034591219525174923]:96.21858622590793)[&rate=0.0017227678183674845]:249.95105042592195)[&rate=0.005315574189155559]:67.20831162082578,((((3[&rate=0.0010381154053731108]:18.847493194223667,28[&rate=0.002264479286579673]:18.847493194223667)[&rate=0.0021057084468830097]:23.63685159161426,(6[&rate=0.006281217900127723]:32.17705108281566,((20[&rate=9.862640527006968E-4]:11.649120135955435,40[&rate=0.0019933114903083133]:11.649120135955435)[&rate=7.459290923236678E-4]:3.0907285952130454,(29[&rate=0.006914847028471124]:5.225453070481207,39[&rate=0.003516666159685338]:5.225453070481207)[&rate=0.0015908385628769768]:9.514395660687274)[&rate=0.0023542983450044125]:17.43720235164718)[&rate=0.0021001553064384625]:10.307293703022268)[&rate=0.003669776392715839]:273.2817855603997,(((((7[&rate=0.0017172182645131431]:43.07811772504917,19[&rate=0.0018777506183121823]:43.07811772504917)[&rate=0.01003271400793647]:77.46742536155567,(8[&rate=8.672827438109731E-4]:19.799158950041335,18[&rate=0.002213476186055279]:19.799158950041335)[&rate=0.002716359354499513]:100.7463841365635)[&rate=0.0013661978431774283]:11.825606756079722,(10[&rate=0.0014946323066145444]:61.82791665806194,16[&rate=0.001735683687199895]:61.82791665806194)[&rate=0.007354547758528626]:70.54323318462262)[&rate=0.004678121292136962]:22.366728643568422,((9[&rate=0.0032516303930997495]:28.075334611515142,15[&rate=0.003663255181818784]:28.075334611515142)[&rate=0.005223375736945337]:18.693370142360966,(11[&rate=0.0017688312922699298]:21.291009172849197,17[&rate=0.0019871410866347835]:21.291009172849197)[&rate=0.006360381894955251]:25.47769558102691)[&rate=0.0015369648434110437]:107.96917373237687)[&rate=0.002677868297804186]:6.463524827381605,(12[&rate=0.005024705712134238]:46.45569357265442,14[&rate=0.0014496863047837568]:46.45569357265442)[&rate=0.011507862113959462]:114.74570974098017)[&rate=0.004545510605298762]:154.5647270326031)[&rate=0.004262042568437509]:66.10750034523346,(((24[&rate=0.0018260141020192736]:20.35596736048193,25[&rate=0.0025401591924522366]:20.35596736048193)[&rate=0.005217503245613206]:148.86308862134393,41[&rate=0.007300624505068555]:169.21905598182587)[&rate=0.0024719782134164834]:72.9073761969959,38[&rate=0.001804373461721067]:242.12643217882177)[&rate=0.003669659625815605]:139.74719851264936)[&rate=0.003521226026255287]:75.91794006944741)[&rate=1.0]:0.0;
tree STATE_15459000 = (((((((1[&rate=0.0011268222208530175]:7.8250798142638365,2[&rate=0.001312835493327577]:7.8250798142638365)[&rate=0.0014587932411761302]:13.093097707093541,(21[&rate=5.040390008915882E-4]:11.874737600107078,22[&rate=5.997447425953777E-4]:11.874737600107078)[&rate=0.0021567528162418173]:9.0434399212503)[&rate=0.0027714942628169537]:100.26899771252097,(((32[&rate=0.008714549039370332]:8.667538413288423,34[&rate=0.005446026031124959]:8.667538413288423)[&rate=0.0027595695392006224]:57.324187077742735,33[&rate=0.004669278583038929]:65.99172549103116)[&rate=0.004273774276447928]:6.9835530539552195,35[&rate=0.0016191702657327096]:72.97527854498638)[&rate=0.006554213160153857]:48.21189668889197)[&rate=0.0026245809501607704]:99.34249164397374,13[&rate=0.0027010879698998545]:220.5296668778521)[&rate=0.0046946596398987775]:171.08279669467618,(((((4[&rate=0.002426447457332511]:38.980036355697436,((5[&rate=0.0012714802796301933]:20.839185851377593,37[&rate=0.0026108166709387865]:20.839185851377593)[&rate=0.0018305468282942587]:10.388219909055877,42[&rate=0.001021890226651028]:31.22740576043347)[&rate=0.0068059320834310995]:7.752630595263966)[&rate=0.0010540082312993542]:38.030019479069225,31[&rate=0.0011965139929916492]:77.01005583476666)[&rate=0.0012233328091496585]:22.80585718213061,36[&rate=7.668392719859292E-4]:99.81591301689727)[&rate=0.005655045368717433]:19.368263463716062,23[&rate=0.0023393276729263795]:119.18417648061333)[&rate=0.008781388119961951]:44.94396280758775,((26[&rate=9.964563530937408E-4]:27.29920392853156,30[&rate=3.936271716729959E-4]:27.29920392853156)[&rate=0.00834716158050963]:36.67032846860692,27[&rate=0.0019148451702780886]:63.96953239713848)[&rate=0.0034625928887600205]:100.1586068910626)[&rate=0.001731637204212347]:227.4843242843272)[&rate=0.0045976661473028915]:73.64784688255287,(((3[&rate=9.549211021890085E-4]:35.599733131266035,28[&rate=0.0020830044954970287]:35.599733131266035)[&rate=0.0021545919617699774]:10.605945359561588,(6[&rate=0.005777842703454834]:38.42336135868948,(20[&rate=9.214243841132293E-4]:23.722538297720234,((29[&rate=0.006360692955445531]:5.495985176548024,39[&rate=0.0032348414327119015]:5.495985176548024)[&rate=0.001725855863465357]:16.094232136303887,40[&rate=0.0015391838235925429]:21.590217312851912)[&rate=0.00276661043597669]:2.132320984868322)[&rate=0.0018121965778120262]:14.700823060969249)[&rate=0.0017105918577143414]:7.7823171321381395)[&rate=0.0032748926584157236]:290.72908909969414,((((7[&rate=0.0017433422165060249]:38.99624289282371,19[&rate=9.219720754739867E-4]:38.99624289282371)[&rate=0.006583242827293124]:96.31429348164863,(12[&rate=0.0011057827903986355]:47.543546509069955,14[&rate=0.003439238506586313]:47.543546509069955)[&rate=0.007511986742371539]:87.7669898654024)[&rate=0.01551077916741485]:9.830273604711437,((8[&rate=7.977789264495311E-4]:21.06816394088098,18[&rate=0.0022660555471887495]:21.06816394088098)[&rate=0.00228793786871789]:98.63508543053955,(10[&rate=0.0012624519219251627]:65.51608631828265,16[&rate=0.0014660577033613815]:65.51608631828265)[&rate=0.005662258926483095]:54.18716305313788)[&rate=0.0021115899069504875]:25.43756060776326)[&rate=0.0018689260977569496]:19.956800489334512,((9[&rate=8.414286764720739E-4]:20.924846950369023,15[&rate=9.726335015377271E-4]:20.924846950369023)[&rate=0.004804775740942221]:48.415289484028115,(11[&rate=0.001627077604723305]:22.636739209305727,17[&rate=0.0018278921075860436]:22.636739209305727)[&rate=0.005850662517019846]:46.70339722509141)[&rate=0.0015787196549458989]:95.75747403412116)[&rate=0.003929465030190753]:171.83715712200345)[&rate=0.0037534608775147155]:128.3255428645594)[&rate=0.0014244773445527318]:18.58669458164519,(((24[&rate=0.0036129108360289284]:10.20114694808215,25[&rate=0.002916739783389552]:10.20114694808215)[&rate=0.003612662878773756]:204.91332676339482,41[&rate=0.007754505048224739]:215.11447371147696)[&rate=0.0063655033150052135]:92.71960345771478,38[&rate=0.0016597714338012382]:307.83407716919174)[&rate=0.003249678066345533]:176.0129278675346)[&rate=1.0]:0.0;
tree STATE_15460000 = (((((((1[&rate=0.0028573102740152866]:3.0705046841437764,2[&rate=0.005642303022018587]:3.0705046841437764)[&rate=0.0018107974637405347]:8.353346478312778,(21[&rate=0.0018270774818410214]:0.12710594802224365,22[&rate=0.00114763137560648]:0.12710594802224365)[&rate=0.0033499477864632468]:11.29674521443431)[&rate=0.004575980138966297]:109.98737560285517,((32[&rate=0.0058607957791785206]:27.160642369953674,34[&rate=0.0016865766219881103]:27.160642369953674)[&rate=0.003152269893516569]:56.34652176428892,(33[&rate=0.0064824557950749285]:51.444316350912054,35[&rate=0.001639976718665715]:51.444316350912054)[&rate=0.0015668944902823805]:32.06284778333055)[&rate=0.007070370859502714]:37.904062631069124)[&rate=0.003338470808892251]:97.20031434867342,13[&rate=0.0031549215195475107]:218.61154111398514)[&rate=0.004865734677724523]:189.9647972803811,(((((4[&rate=0.001989511923398562]:59.04929203906206,((5[&rate=0.001254382390401691]:14.59716243922364,37[&rate=0.0049014553001498345]:14.59716243922364)[&rate=0.0018253722386440574]:10.095716279040863,42[&rate=0.0026620572179062007]:24.692878718264502)[&rate=0.0018685922838635933]:34.35641332079756)[&rate=0.001597000169723936]:17.083164943557186,31[&rate=0.0011708253374403553]:76.13245698261925)[&rate=0.005852777066329632]:9.418433594454214,36[&rate=9.065317586036222E-4]:85.55089057707346)[&rate=0.003907940988063775]:44.31308125134609,23[&rate=0.0023969025052750907]:129.86397182841955)[&rate=0.009633697195931582]:24.838283566239397,((26[&rate=8.974955096814481E-4]:14.52055670495421,30[&rate=2.6564325966625484E-4]:14.52055670495421)[&rate=0.006463665444700455]:54.32639856263375,27[&rate=0.0031607663769334152]:68.84695526758796)[&rate=0.003923570908253942]:85.85530012707099)[&rate=0.001990273899004309]:253.8740829997073)[&rate=0.007697467136715885]:54.95973707852863,(((3[&rate=0.0010686128657435188]:25.782430386403714,28[&rate=0.0023310045179122016]:25.782430386403714)[&rate=0.0023828906273318253]:15.096939349682277,(6[&rate=0.004441471670389164]:35.645907736998666,(20[&rate=8.673014146919039E-4]:21.75229200846674,((29[&rate=0.003740541128220299]:6.272939725334056,39[&rate=0.0019023174841835942]:6.272939725334056)[&rate=0.012466973691978573]:1.8798923642703214,40[&rate=0.004232397488702247]:8.152832089604377)[&rate=0.002248425891125848]:13.599459918862362)[&rate=0.003322916428314399]:13.893615728531927)[&rate=0.0019142528765062183]:5.233461999087325)[&rate=0.003895997919995011]:238.25766192342803,(((7[&rate=0.0019509024539793196]:42.509836379320575,19[&rate=0.0010317409671955925]:42.509836379320575)[&rate=0.005622661865811238]:120.42536533987328,((9[&rate=9.416081675152827E-4]:20.743834052375608,15[&rate=0.0010884340818264999]:20.743834052375608)[&rate=0.006765711267232748]:42.68602674231579,(11[&rate=0.0014878849947075438]:27.462016154796036,17[&rate=7.843454824279231E-4]:27.462016154796036)[&rate=0.006922738247324899]:35.96784463989536)[&rate=0.0017980685857184623]:99.50534092450246)[&rate=0.002131527213522639]:27.738358382514065,(((8[&rate=8.927615304829446E-4]:20.885911262073588,18[&rate=0.0010481237581750522]:20.885911262073588)[&rate=0.002325972420052409]:112.79260898931591,(10[&rate=0.001412757936304474]:49.36740728638299,16[&rate=4.350049481479747E-4]:49.36740728638299)[&rate=0.004523173703860313]:84.31111296500652)[&rate=0.017357473968958727]:3.9525304025162313,(12[&rate=0.0022026098849485063]:47.132265358249406,14[&rate=0.004650033325504051]:47.132265358249406)[&rate=0.012249068054572706]:90.49878529565632)[&rate=8.847795348382501E-4]:53.04250944780219)[&rate=0.004711955250607564]:88.46347155780612)[&rate=0.0033887887792243433]:184.39904381338084)[&rate=0.0038256050369666742]:8.841836054098167,(((24[&rate=0.004043059675639193]:10.112900703017191,25[&rate=0.0032640033311636877]:10.112900703017191)[&rate=0.003883910089690026]:146.32579033245082,41[&rate=0.008355548482593454]:156.43869103546803)[&rate=0.004250416317269781]:111.88170561531263,38[&rate=0.002241259509888129]:268.32039665078065)[&rate=0.003945685271728818]:204.0575148762124)[&rate=1.0]:0.0;
tree STATE_15461000 = ((((((1[&rate=0.0022822159274564894]:14.333602793891611,2[&rate=0.0013010129186337405]:14.333602793891611)[&rate=0.0031546396972843937]:13.073371808693938,(21[&rate=0.001565303919112718]:2.553906463190781,22[&rate=9.832050954530081E-4]:2.553906463190781)[&rate=5.255407020212436E-4]:24.853068139394768)[&rate=0.003019677097211718]:81.60414844283211,(((32[&rate=0.004337235809943713]:19.806819100083242,34[&rate=0.0014449332458641685]:19.806819100083242)[&rate=0.002700630086826202]:30.610069003572026,33[&rate=0.0055536853594634]:50.41688810365527)[&rate=0.0013423985084659632]:20.237965737763588,35[&rate=9.524335118018645E-4]:70.65485384141886)[&rate=0.012973184529235144]:38.35626920399881)[&rate=0.002276585771008]:95.33591680164537,13[&rate=0.002740425783575968]:204.34703984706303)[&rate=0.004152214562862526]:237.7262178162014,(((((4[&rate=0.0019023039645650987]:47.54936046276589,((5[&rate=0.0013738226540236406]:11.86105247376463,37[&rate=0.005368163951084916]:11.86105247376463)[&rate=8.962345416084441E-4]:29.219003876650078,42[&rate=8.047096717837343E-4]:41.08005635041471)[&rate=0.005130905436668855]:6.469304112351182)[&rate=0.0014039833786251125]:21.114511515175707,31[&rate=0.0010644275856415563]:68.6638719779416)[&rate=0.004552870674896444]:12.812630107160984,36[&rate=8.391318342258785E-4]:81.47650208510258)[&rate=0.006044016492743932]:47.529605587546015,23[&rate=0.0022206164641711272]:129.0061076726486)[&rate=0.004736721163929621]:51.14938940197487,((26[&rate=0.0017140480926682927]:31.5374827108895,30[&rate=2.275833617206427E-4]:31.5374827108895)[&rate=0.007296204000417239]:26.099951831274602,27[&rate=0.0033605424278637082]:57.6374345421641)[&rate=0.0030417800340663886]:122.51806253245937)[&rate=0.0028982206647699413]:261.91776058864093)[&rate=0.009214039657954417]:39.14809335122658,((((3[&rate=9.718648917245378E-4]:28.21965124315348,28[&rate=0.002119964606484423]:28.21965124315348)[&rate=0.0019533578175229822]:11.309772398432145,(6[&rate=0.007171598519628606]:29.402386233283288,((20[&rate=0.0013543720410236209]:16.1351757226681,(29[&rate=0.003769496814057056]:3.1146957655759056,39[&rate=0.0019170434036550363]:3.1146957655759056)[&rate=6.408044545095873E-4]:13.020479957092196)[&rate=0.007072154089140063]:0.5675353970033541,40[&rate=0.0028163857993614557]:16.702711119671456)[&rate=0.0028468273293388163]:12.699675113611832)[&rate=0.0016399893050779227]:10.127037408302336)[&rate=0.0021539253752526815]:337.27136030311215,(((((7[&rate=0.001972658180413277]:34.79276707900564,19[&rate=0.0012941369098829435]:34.79276707900564)[&rate=0.002635659459168875]:120.32535469859312,(8[&rate=0.0010539535241470728]:20.17565022213544,18[&rate=8.979543794351879E-4]:20.17565022213544)[&rate=0.0028819772618891796]:134.94247155546333)[&rate=0.003691875072688296]:17.017336055793862,(10[&rate=0.0010598355222476152]:70.15863568872628,16[&rate=9.555977836607496E-4]:70.15863568872628)[&rate=0.004515203948262636]:101.97682214466634)[&rate=0.0016773285862375872]:12.82608693852427,(12[&rate=0.001935955763898328]:46.38069903261562,14[&rate=0.0019858273529325303]:46.38069903261562)[&rate=0.010156842605556781]:138.58084573930128)[&rate=0.001167460412770946]:5.427874150667918,((9[&rate=0.001635023015444362]:20.038404590310478,15[&rate=4.878723908646818E-4]:20.038404590310478)[&rate=0.004914502421411444]:51.05834972524221,(11[&rate=0.0012747090567051145]:26.528123450371755,17[&rate=6.7196879704613E-4]:26.528123450371755)[&rate=0.004892704918710218]:44.568630865180936)[&rate=6.775310810289449E-4]:119.29266460703212)[&rate=0.004131695476070487]:186.41136502211293)[&rate=0.0018257805082858574]:95.43992307493966,(((24[&rate=0.003463792432660113]:11.190892743641639,25[&rate=0.007940104434117601]:11.190892743641639)[&rate=0.003327444919712616]:144.80056947417103,41[&rate=0.008439084878775156]:155.99146221781265)[&rate=0.0036414401608075566]:208.91945484250337,38[&rate=0.0019201442355041842]:364.910917060316)[&rate=0.003533025520814478]:107.32978995932137)[&rate=0.002615262205833184]:8.980643994853608)[&rate=1.0]:0.0;
tree STATE_15462000 = ((((((1[&rate=0.007529153334679044]:1.4898795638850475,2[&rate=0.0028775066654861906]:1.4898795638850475)[&rate=0.003296345645750288]:5.884801740090065,(21[&rate=0.0010648536115894483]:2.5505068380427875,22[&rate=0.0012690631975137714]:2.5505068380427875)[&rate=0.0012029659898729534]:4.824174465932325)[&rate=0.00417214954069912]:88.49351520442443,(((32[&rate=0.004173583334978185]:28.27265401442129,34[&rate=0.0013904130601496837]:28.27265401442129)[&rate=0.003667013545911336]:20.23437680529069,35[&rate=8.221027876614855E-4]:48.50703081971198)[&rate=0.002784509375292254]:3.8729598666657594,33[&rate=0.006844228540828608]:52.37999068637774)[&rate=0.010645336320730775]:43.4882058220218)[&rate=0.0029384827553590024]:89.16339796030053,13[&rate=0.0035371801097630893]:185.03159446870006)[&rate=0.005359433870185239]:172.07889219959566,(((((4[&rate=0.002455381855808833]:49.22904470756252,((5[&rate=0.002140565789799808]:15.639003802180559,37[&rate=0.004707310477866929]:15.639003802180559)[&rate=0.0015461659315803569]:25.40910162863971,42[&rate=0.00103867182327162]:41.04810543082027)[&rate=0.006622670376417899]:8.18093927674225)[&rate=0.002911563205671414]:16.43663315670986,31[&rate=0.0015611306618293294]:65.66567786427238)[&rate=0.004835243840696135]:24.277445359737897,36[&rate=0.001208057717672665]:89.94312322401028)[&rate=0.008036870592184366]:34.16740408151752,23[&rate=0.0031376657930028327]:124.1105273055278)[&rate=0.008313306422527918]:39.15768445939841,((26[&rate=0.0013671647028482684]:25.485547422494285,30[&rate=5.102163024908779E-4]:25.485547422494285)[&rate=0.011883904638059896]:35.60193225963096,27[&rate=0.0019032165116381389]:61.08747968212525)[&rate=0.004351926371868738]:102.18073208280096)[&rate=0.003544652406407623]:193.8422749033695)[&rate=0.0058521263415879776]:93.03653261186753,((((3[&rate=0.0018218366533576458]:13.943046833393614,28[&rate=0.003974039248460615]:13.943046833393614)[&rate=0.001977827432564428]:29.259719733625936,(6[&rate=0.009352957477735986]:23.058482695114556,((20[&rate=0.0017624504598538872]:15.117160570341829,40[&rate=0.0036346836823324493]:15.117160570341829)[&rate=0.0025397948531011875]:3.5891099337477588,(29[&rate=0.0011571008158816976]:12.753932939522054,39[&rate=9.251925504404302E-4]:12.753932939522054)[&rate=0.003098677082447399]:5.952337564567534)[&rate=0.0038332212169468172]:4.352212191024968)[&rate=0.0011773643750492965]:20.144283871904996)[&rate=0.002706956904575278]:264.52708155234325,((7[&rate=0.0018000000711345414]:36.3850498647447,19[&rate=0.001670395660551308]:36.3850498647447)[&rate=0.00635779804603437]:138.2470919182936,((((8[&rate=0.001360381100108852]:21.463987226247635,18[&rate=0.0011590265970524343]:21.463987226247635)[&rate=0.003698597388088681]:127.87679078066395,((9[&rate=0.0021103913573926364]:21.32025115923236,15[&rate=6.297169320955915E-4]:21.32025115923236)[&rate=0.005150484381345637]:42.37502772844928,(11[&rate=0.002129741909942176]:21.72152154939495,17[&rate=0.001122703335098089]:21.72152154939495)[&rate=0.006575901891625491]:41.97375733828669)[&rate=9.002448669585939E-4]:85.64549911922995)[&rate=0.005159557314871533]:5.05853470472249,(10[&rate=0.0013420102903760384]:61.2988178353959,16[&rate=0.0012100198872496762]:61.2988178353959)[&rate=0.006799880684243654]:93.10049487623817)[&rate=0.0028931721240776946]:2.9797683609525905,(12[&rate=0.002816603641900333]:53.335740004383105,14[&rate=0.002889161342815068]:53.335740004383105)[&rate=0.015525082432814842]:104.04334106820357)[&rate=0.0017461774540867391]:17.25306071045162)[&rate=0.009758934659077567]:133.09770633632453)[&rate=0.00313017230591713]:132.35410588012667,(((24[&rate=0.002882857447461319]:11.571901406759059,25[&rate=0.0066084182717431]:11.571901406759059)[&rate=0.004895352398841758]:110.05602270366785,41[&rate=0.011761991900271235]:121.6279241104269)[&rate=0.004469018958898565]:157.97255233732218,38[&rate=0.0024784090262203497]:279.6004764477491)[&rate=0.00497288568692832]:160.4834775517404)[&rate=0.0016705398796993086]:10.063065280673754)[&rate=1.0]:0.0;
tree STATE_15463000 = (((((((1[&rate=0.002642450189735064]:3.7601653937866155,2[&rate=0.001829659287391041]:3.7601653937866155)[&rate=0.010020854673236306]:2.6172476676722,(21[&rate=0.0011112310794446731]:0.5411186987624005,22[&rate=0.0013243345859925415]:0.5411186987624005)[&rate=0.004156209759151194]:5.836294362696415)[&rate=0.003601467097392755]:80.41919159666838,(((32[&rate=0.0032074777476587242]:15.687047122342923,34[&rate=9.682524544431806E-4]:15.687047122342923)[&rate=0.007470078091693016]:24.811215269382096,35[&rate=0.0021671283191587692]:40.49826239172502)[&rate=0.004387542404437342]:10.181277054572426,33[&rate=0.006386000816764166]:50.67953944629745)[&rate=0.008202835745576105]:36.11706521182975)[&rate=0.00328590464277807]:106.8561535983402,13[&rate=0.0034890489828470657]:193.6527582564674)[&rate=0.005328719266352748]:159.44917678680275,(((((4[&rate=0.0030705825363809146]:36.77910464126739,((5[&rate=0.00216553002907501]:12.514515352447035,37[&rate=0.009789974207787986]:12.514515352447035)[&rate=0.003109387818327367]:7.79398367629102,42[&rate=0.001827000877904958]:20.308499028738055)[&rate=0.004130262366879671]:16.470605612529333)[&rate=9.913187543956555E-4]:26.453888856684273,31[&rate=0.0015398880399076153]:63.23299349795166)[&rate=0.0016162291945989262]:14.892118827325596,36[&rate=0.0010912838343683983]:78.12511232527726)[&rate=0.006649372111849226]:44.41080310685176,23[&rate=0.002820269594074858]:122.53591543212902)[&rate=0.011862285001771923]:27.909161597419697,((26[&rate=9.643093211896517E-4]:31.60570858607666,30[&rate=3.598734924086586E-4]:31.60570858607666)[&rate=0.01713925497128447]:20.75623700899581,27[&rate=0.003425040095814127]:52.36194559507247)[&rate=0.00386555306740444]:98.08313143447624)[&rate=0.003526401069016401]:202.65685801372143)[&rate=0.01590720148945494]:83.41985707067585,(((24[&rate=9.487820718974898E-4]:11.73142336727737,25[&rate=0.004227617512641866]:11.73142336727737)[&rate=0.0046272787628190495]:96.01778412296562,41[&rate=0.010873874602761747]:107.749207490243)[&rate=0.006519559539776879]:126.99431751589442,38[&rate=0.0023757447207368777]:234.74352500613742)[&rate=0.0017425460887031813]:201.77826710780857)[&rate=0.0014703441303994165]:21.54685630381948,(((3[&rate=0.001252949561822789]:14.273403943493875,28[&rate=0.0027331049282496747]:14.273403943493875)[&rate=0.0010904563716652351]:31.692079813106076,(6[&rate=0.007620653097625867]:24.837888365016447,((20[&rate=0.003963886000944074]:13.183622357822703,(29[&rate=0.004093419868449315]:4.51142512473428,39[&rate=0.0013408878280128376]:4.51142512473428)[&rate=0.0035489982001771394]:8.672197233088422)[&rate=0.0021455205740346568]:4.004768295048013,40[&rate=0.0014517140962602058]:17.188390652870716)[&rate=0.0019342678182587185]:7.649497712145731)[&rate=0.0032228275878675343]:21.127595391583505)[&rate=0.005158191675310771]:166.91458469439607,(((((7[&rate=0.0017755071049448251]:32.24006625401718,19[&rate=0.0011034111825991278]:32.24006625401718)[&rate=0.0070038521116619215]:85.1531775597377,(8[&rate=0.001154873198578309]:19.520927816095544,18[&rate=0.0011432554869757474]:19.520927816095544)[&rate=0.004019673224838378]:97.87231599765934)[&rate=0.0024174002609589425]:21.666775793591427,((9[&rate=0.002667642062771974]:19.39840310192587,15[&rate=6.211482460286054E-4]:19.39840310192587)[&rate=0.00508040069531721]:48.2743761158343,(11[&rate=0.0021007620800291772]:19.740457402425125,17[&rate=0.001107426483016934]:19.740457402425125)[&rate=0.004354227708482712]:47.932321815335044)[&rate=0.0010278872058173145]:71.38724038958614)[&rate=0.0018500000064558856]:17.009207616486037,(10[&rate=0.0013345959783667176]:54.772977745850746,16[&rate=0.001203334792995218]:54.772977745850746)[&rate=0.005557067591181154]:101.2962494779816)[&rate=0.005616412177872775]:13.051300393580675,(12[&rate=6.080565541119067E-4]:54.45413590090313,14[&rate=0.0028498479382021804]:54.45413590090313)[&rate=0.012170281667448353]:114.66639171650988)[&rate=0.011348418519083166]:43.759540833583)[&rate=0.0031337914194593383]:245.18857996676945)[&rate=1.0]:0.0;
tree STATE_15464000 = (((((((1[&rate=0.0024374016333081738]:5.168343584102894,2[&rate=0.0030282101627950603]:5.168343584102894)[&rate=0.00924325750389775]:2.5953970015344456,(21[&rate=0.001025001893453024]:0.9401417660023448,22[&rate=0.0012215690178320015]:0.9401417660023448)[&rate=0.0031022339166338693]:6.823598819634995)[&rate=0.0029474811273461077]:98.25540943360217,((32[&rate=0.0029585842455364087]:28.85838839540672,34[&rate=0.002460441015432317]:28.85838839540672)[&rate=0.005940202678733939]:18.100727472902058,(33[&rate=0.005834609739583698]:37.74860829297874,35[&rate=0.0019989637364687986]:37.74860829297874)[&rate=0.002031237563590258]:9.210507575330041)[&rate=0.0064624682838278266]:59.060034150930726)[&rate=0.002131744277014606]:145.63119655461662,13[&rate=0.0015883158068366236]:251.65034657385613)[&rate=0.003610205793149742]:165.49658094701684,(((((4[&rate=0.0028323118136556005]:26.59243208306777,((5[&rate=0.0019974894703214856]:10.406621573676416,37[&rate=0.009030292876211788]:10.406621573676416)[&rate=0.001224235572006424]:8.600983891039037,42[&rate=0.001685229466636602]:19.007605464715454)[&rate=0.003931351198407531]:7.5848266183523165)[&rate=0.0018291784437660446]:18.866176889848752,31[&rate=0.0018496665663398]:45.45860897291652)[&rate=0.0015574062305426734]:32.7160502383737,36[&rate=7.023558860245277E-4]:78.17465921129022)[&rate=0.004384915874325069]:40.162203650185276,23[&rate=0.0029405643333869688]:118.3368628614755)[&rate=0.004665473290143925]:61.68619816817268,((26[&rate=8.894809535529687E-4]:34.44279087892685,30[&rate=3.319480691036455E-4]:34.44279087892685)[&rate=0.010467024755902414]:40.996770702192556,27[&rate=0.002412478778450933]:75.4395615811194)[&rate=0.003343784485259925]:104.58349944852877)[&rate=0.0035813073214224314]:237.1238664912248)[&rate=0.013035400233168171]:37.802724452399616,(((3[&rate=0.0023349793152129595]:22.549780306443594,28[&rate=0.002343145239073459]:22.549780306443594)[&rate=9.003376263799069E-4]:17.1420221728345,(6[&rate=0.00702930650472076]:29.530013675750844,((20[&rate=0.0036562968151604342]:15.161610458872579,(29[&rate=0.0037757791279971567]:8.891072298335807,39[&rate=0.0012368377632159578]:8.891072298335807)[&rate=0.0014574968267727834]:6.270538160536772)[&rate=0.0034017119599061103]:2.5215841025757957,40[&rate=0.0013390641472571093]:17.683194561448374)[&rate=0.0017841727185262026]:11.84681911430247)[&rate=0.009334125551533358]:10.161788803527251)[&rate=0.003062341430738766]:183.22174447483619,(((((7[&rate=7.425472158710465E-4]:42.20461794757764,19[&rate=9.761901919016691E-4]:42.20461794757764)[&rate=0.006606711306051385]:89.89348891907875,(10[&rate=0.001231034147820077]:41.430061649759196,16[&rate=0.0023921816691716315]:41.430061649759196)[&rate=0.007569333119615322]:90.6680452168972)[&rate=5.690183767724456E-4]:11.413549830672736,(8[&rate=0.0015850785278985276]:22.22722404428846,18[&rate=0.0010545412746118404]:22.22722404428846)[&rate=0.003066708544465093]:121.28443265304067)[&rate=0.0076922772798495905]:9.946099948081553,(12[&rate=0.0022685453122883096]:46.881489748259966,14[&rate=0.00335806609968427]:46.881489748259966)[&rate=0.009929288354628555]:106.57626689715072)[&rate=0.006276660815577341]:14.339734598348485,((9[&rate=5.096805370318127E-4]:22.081246354422,15[&rate=7.1741235476415E-4]:22.081246354422)[&rate=0.0053247406509724735]:47.82108683833801,(11[&rate=0.001937747377392445]:22.488774720712435,17[&rate=0.0010312437822092896]:22.488774720712435)[&rate=0.004567351630598847]:47.413558472047576)[&rate=8.98073443973797E-4]:97.89515805099916)[&rate=0.00886065385648156]:55.11605571035511)[&rate=0.0030382271071783384]:232.0361050191583)[&rate=0.00447874588087415]:50.36179878570965,(((24[&rate=0.0013430232303721262]:24.88138124879362,25[&rate=0.0038995633182941436]:24.88138124879362)[&rate=0.005148255541435529]:121.64977952430019,41[&rate=0.00885622493001487]:146.5311607730938)[&rate=0.005192353916787423]:120.99522806720904,38[&rate=0.0022213426019516928]:267.52638884030284)[&rate=0.0013301228110825802]:237.7850619186794)[&rate=1.0]:0.0;
tree STATE_15465000 = ((((((1[&rate=0.0022817969246788873]:6.351188997025013,2[&rate=0.004395990926401394]:6.351188997025013)[&rate=0.002875252910740107]:8.16829399132649,(21[&rate=8.394766252829728E-4]:2.2811544321276007,22[&rate=7.923016738401371E-4]:2.2811544321276007)[&rate=0.0010672157983642582]:12.238328556223902)[&rate=0.0034864997273554433]:86.8334880773741,((32[&rate=0.002379552341308348]:27.966814924605412,34[&rate=0.001978901965622248]:27.966814924605412)[&rate=0.004159939881786744]:28.4759482084882,(33[&rate=0.005749254849890341]:35.84297753708454,35[&rate=0.002177511300268919]:35.84297753708454)[&rate=0.002219725628693624]:20.59978559600907)[&rate=0.0070621510410022684]:44.910207932631984)[&rate=0.002329558831584913]:134.44347915491986,13[&rate=0.0017357030837133961]:235.79645022064545)[&rate=0.003945213729578863]:162.9495991449184,(((((4[&rate=0.002118579402769436]:29.618345209361966,((5[&rate=0.0021828458914875883]:7.742724914340535,37[&rate=0.0070034986080934995]:7.742724914340535)[&rate=0.0012777534876953348]:5.817736740591311,42[&rate=0.001841609816781332]:13.560461654931846)[&rate=0.003717625215439326]:16.05788355443012)[&rate=0.0030513522910030786]:17.22986085636666,31[&rate=0.002021305806586867]:46.848206065728625)[&rate=0.0019193226688979427]:31.88953511395369,36[&rate=8.066066880002201E-4]:78.73774117968232)[&rate=0.004367030760578297]:53.4677697408669,23[&rate=0.001937546457073804]:132.20551092054922)[&rate=0.003515645864070298]:100.48093972000635,((26[&rate=8.060226416743231E-4]:33.54085701212465,30[&rate=5.746638691305889E-4]:33.54085701212465)[&rate=0.004021857039701624]:51.5427603915675,27[&rate=0.0014332917318244402]:85.08361740369214)[&rate=0.0017714597557744905]:147.60283323686343)[&rate=0.0031008554625221838]:166.0595987250083)[&rate=0.006559573534349675]:89.59943304350116,((((3[&rate=0.0014622721637788671]:24.515485021995765,28[&rate=0.0013008138451442398]:24.515485021995765)[&rate=9.838841795625783E-4]:6.72546042138681,(6[&rate=0.009331325016286569]:17.650965401458016,((20[&rate=0.003995581753803869]:7.113183752021779,(29[&rate=0.0036755131614040165]:4.6661493229236335,39[&rate=0.0012039934865864582]:4.6661493229236335)[&rate=0.0023519513001365876]:2.447034429098146)[&rate=4.294045796379848E-4]:2.7156164688130104,40[&rate=0.0037728032876857428]:9.82880022083479)[&rate=0.004428000814525297]:7.822165180623227)[&rate=0.004839596883910767]:13.589980041924559)[&rate=0.003406157762158635]:197.382198315475,((((7[&rate=0.002335310525469924]:41.05489835026072,19[&rate=0.00106677546057855]:41.05489835026072)[&rate=0.005434368783946911]:118.13430492840996,((8[&rate=0.00173216540247049]:19.485101600584493,18[&rate=0.0011523971079157266]:19.485101600584493)[&rate=0.0036354258049321694]:94.07020543720435,(10[&rate=0.0024680323886732834]:53.3688847433678,16[&rate=0.002486405528031659]:53.3688847433678)[&rate=0.003100025609550289]:60.186422294421035)[&rate=0.002081303367266914]:45.63389624088184)[&rate=0.00840607978467017]:3.0801080297727594,((9[&rate=0.0021040952302903582]:23.421356023269045,15[&rate=7.839844134536081E-4]:23.421356023269045)[&rate=0.005257895150342412]:40.83979041999889,(11[&rate=0.002117560049416023]:19.739621683200617,17[&rate=0.00413326252192309]:19.739621683200617)[&rate=0.004503520725461845]:44.521524760067315)[&rate=0.003100598826938689]:98.0081648651755)[&rate=0.0034415169948643454]:19.515941238172275,(12[&rate=0.003940508597815059]:52.62827807526734,14[&rate=0.003244116341340063]:52.62827807526734)[&rate=0.012004952517255467]:129.15697447134838)[&rate=0.009315110632326975]:46.83789121224186)[&rate=0.0031469828544286055]:239.4676584383114,(((24[&rate=0.0014676486580513038]:22.080294380765526,25[&rate=0.0011114563525620486]:22.080294380765526)[&rate=0.005625986331311615]:103.13802048069066,41[&rate=0.007656807185635229]:125.21831486145618)[&rate=0.005284716228023368]:86.35784643940877,38[&rate=0.002331384642183515]:211.57616130086495)[&rate=0.0013671511532445091]:256.514640896304)[&rate=0.004423345205407668]:20.254680211896073)[&rate=1.0]:0.0;
tree STATE_15466000 = ((((((1[&rate=0.001542935907512625]:7.495567011497331,2[&rate=0.0044526117633377875]:7.495567011497331)[&rate=0.002935345618165522]:13.164281056202519,(21[&rate=0.0035041909962502628]:2.028517758287142,22[&rate=0.0013581462912285647]:2.028517758287142)[&rate=0.0010939229799573264]:18.63133030941271)[&rate=0.0035296508502311707]:123.4887019241604,(((32[&rate=0.0033178190467614945]:13.982286213274753,34[&rate=0.004570601922711942]:13.982286213274753)[&rate=0.003364796981699847]:43.87202149862813,35[&rate=0.0014349809555785633]:57.854307711902884)[&rate=0.0035722574487498863]:2.7135759820755254,33[&rate=0.004496828777874963]:60.56788369397841)[&rate=0.005890017538681001]:83.58066629788183)[&rate=0.0023595637997048855]:111.5460274173044,13[&rate=0.002793624876621157]:255.69457740916465)[&rate=0.007628511509761487]:155.05025110753553,(((((4[&rate=0.002141977111176015]:35.429201894240165,((5[&rate=0.0022109611816535004]:10.294053041476218,37[&rate=0.007123666532450367]:10.294053041476218)[&rate=0.0012445062706723333]:16.934976218561864,42[&rate=0.0018653299494481486]:27.229029260038082)[&rate=0.0036929694635585183]:8.200172634202083)[&rate=0.0013341529271659214]:28.035470690911254,31[&rate=0.0017843420706382834]:63.46467258515142)[&rate=0.00274609451418615]:24.939960499512466,36[&rate=9.272852481494783E-4]:88.40463308466389)[&rate=0.0042716710061548625]:58.39715603577304,23[&rate=0.0020645161994576684]:146.80178912043692)[&rate=0.004092678091078377]:90.43021788609747,((26[&rate=0.0011532963368988615]:25.278313996800918,30[&rate=8.222569701513359E-4]:25.278313996800918)[&rate=0.0028497334714941785]:125.03469318563238,27[&rate=0.0012407821975962583]:150.3130071824333)[&rate=0.0038843415920921023]:86.91899982410109)[&rate=0.0031935179364192185]:173.5128215101658)[&rate=0.004451713576199372]:98.46046535235041,(((3[&rate=0.0014818649830169134]:32.76382958618149,((6[&rate=0.007502278997770019]:22.991965878220604,(20[&rate=0.0056581073345242155]:9.65023777087259,((29[&rate=0.00498895765462794]:5.222716976304207,40[&rate=0.003944896283684485]:5.222716976304207)[&rate=0.0010747993915250526]:1.0556409653916443,39[&rate=9.116528011338341E-4]:6.278357941695852)[&rate=7.169751542586475E-4]:3.371879829176738)[&rate=0.00378238090310385]:13.341728107348015)[&rate=0.0021059290124726586]:8.924273383938264,28[&rate=0.0012981761162793827]:31.916239262158868)[&rate=0.0015104301284957903]:0.8475903240226188)[&rate=0.0032587151476622957]:255.77635057774955,(((((7[&rate=0.002365389576293842]:44.29586734547648,19[&rate=0.0010805156433826976]:44.29586734547648)[&rate=0.005504364039143599]:90.76589009738383,(12[&rate=0.0021510404072905592]:52.93416245076479,14[&rate=0.0028700196312291524]:52.93416245076479)[&rate=0.012400251684588305]:82.12759499209552)[&rate=0.007127059493022338]:10.200085554285465,(8[&rate=0.001754475879389215]:20.54819537411253,18[&rate=0.001162735427134237]:20.54819537411253)[&rate=0.0035731074153899527]:124.71364762303324)[&rate=0.005284810355819898]:6.05409880165314,(10[&rate=0.0024998209116220294]:57.47585069047905,16[&rate=0.002518430699001143]:57.47585069047905)[&rate=0.0028355326486744093]:93.84009110831987)[&rate=0.002551900125000214]:26.341153496031865,((9[&rate=0.0026629312635996073]:19.71717019088181,15[&rate=9.922063292273845E-4]:19.71717019088181)[&rate=0.0047600130634477805]:63.883542556170305,(11[&rate=0.002144834450905144]:20.833818540045506,17[&rate=0.004186499388336053]:20.833818540045506)[&rate=0.00188145161221141]:62.76689420700661)[&rate=0.0038415490094443837]:94.05638254777867)[&rate=0.008260763059598542]:110.88308486910026)[&rate=0.0033679107209112]:164.99564370072528,(((24[&rate=0.0037931930365809052]:22.13185340257807,25[&rate=0.002149456894627573]:22.13185340257807)[&rate=0.0056984496411588165]:146.38116655833514,41[&rate=0.007755427686805081]:168.5130199609132)[&rate=0.0028450002292845196]:110.15703745513395,38[&rate=0.0023020253255870956]:278.67005741604714)[&rate=0.002857996198386009]:174.86576644860918)[&rate=0.0065038048008761885]:55.66947000439427)[&rate=1.0]:0.0;
tree STATE_15467000 = ((((((1[&rate=0.0014129029788737585]:9.370417974772087,2[&rate=0.0025094143657720023]:9.370417974772087)[&rate=0.004036799559990343]:3.168451563927132,(21[&rate=0.0016310540429877007]:1.8746401877861172,22[&rate=0.0015910074225198763]:1.8746401877861172)[&rate=0.0012739211715336284]:10.664229350913102)[&rate=0.0029600262477418857]:144.25959482658783,(((32[&rate=0.002495843635353464]:21.3256193809365,34[&rate=0.0033005685956648536]:21.3256193809365)[&rate=0.0034804950471483335]:50.2397490329017,35[&rate=0.0020226783037780183]:71.5653684138382)[&rate=0.0037862034914444803]:9.226780968339654,33[&rate=0.002848302730735147]:80.79214938217785)[&rate=0.0032712008101356527]:76.0063149831092)[&rate=0.0032594838728741793]:102.56384234187087,13[&rate=0.0026634465773676583]:259.3623067071579)[&rate=0.006130611557212479]:148.67684589946344,(((((4[&rate=0.0019614592066490204]:37.77261377457006,((5[&rate=0.002024629554942751]:10.670061971685817,37[&rate=0.0065233102782787265]:10.670061971685817)[&rate=0.003113416871760061]:5.643362029652389,42[&rate=0.001440069278525645]:16.313424001338205)[&rate=0.0015810368629648771]:21.459189773231856)[&rate=0.002312847653708764]:17.798090259197906,31[&rate=0.002117277623092261]:55.57070403376797)[&rate=0.0014044991520699818]:14.694731647133423,36[&rate=8.49137078861696E-4]:70.26543568090139)[&rate=0.0033901966890812238]:75.13365284352008,23[&rate=0.003757322096477251]:145.39908852442147)[&rate=0.004059155670523508]:64.56785940716196,((26[&rate=0.0010561007894070687]:16.39567840152159,30[&rate=7.529601954752794E-4]:16.39567840152159)[&rate=0.002609568479977472]:121.60984706885819,27[&rate=0.001136213665506995]:138.00552547037978)[&rate=0.0035957462513286835]:71.96142246120365)[&rate=0.0027888248531654962]:198.07220467503794)[&rate=0.007773427410734348]:53.40471593262441,((((3[&rate=0.0013569788859011155]:24.400091579175328,28[&rate=9.229732600580122E-4]:24.400091579175328)[&rate=0.0016467708497336856]:0.7014960099069327,(6[&rate=0.0068700146860796035]:20.660660227694308,(20[&rate=0.0014814955801879498]:7.958477189390185,((29[&rate=0.004568506765172408]:3.6606845295078223,39[&rate=0.003985266906985093]:3.6606845295078223)[&rate=0.0019363397699547096]:3.0004766164425316,40[&rate=0.0030974779751481267]:6.661161145950354)[&rate=0.002735055153494051]:1.2973160434398308)[&rate=0.0034636158373201375]:12.702183038304124)[&rate=0.0018839547587302516]:4.440927361387953)[&rate=0.0029973814507410915]:237.46205560165197,((((7[&rate=0.0025344583454040273]:36.78879928382354,19[&rate=0.001157746663448848]:36.78879928382354)[&rate=0.00287013830876676]:132.87589869901143,(12[&rate=0.0031031529068812993]:46.53776389500315,14[&rate=0.0022990168216671316]:46.53776389500315)[&rate=0.00912105560464951]:123.12693408783183)[&rate=0.006526417292689375]:4.970681660420212,((8[&rate=0.0016066151447258967]:21.700648137028796,18[&rate=0.0010647443880468334]:21.700648137028796)[&rate=0.0019947092381387833]:126.75130558428623,((9[&rate=0.0024385092709012356]:20.038257212716527,15[&rate=9.085868514673206E-4]:20.038257212716527)[&rate=0.004880724967299187]:47.898985660995265,(11[&rate=0.0021821671826945366]:21.069389042903683,17[&rate=0.003833676712060561]:21.069389042903683)[&rate=0.0038892786179028356]:46.867853830808116)[&rate=0.0030224783820586567]:80.51471084760323)[&rate=0.003299940084906085]:26.18342592194017)[&rate=0.0029380871943837936]:5.411252619738633,(10[&rate=0.0022891452557972044]:54.905256620507764,16[&rate=0.0023061866791616687]:54.905256620507764)[&rate=0.0024911791947000135]:125.14137564248605)[&rate=0.006980307628722158]:82.51701092774042)[&rate=0.003385083933297997]:160.17708348715382,(((24[&rate=0.0016103632500415659]:40.43804103994276,25[&rate=0.0012439999129454555]:40.43804103994276)[&rate=0.004836074773560546]:143.39123521177223,41[&rate=0.006645676729110118]:183.829276251715)[&rate=0.002351932520903494]:104.22091196095403,38[&rate=0.001957792204753094]:288.050188212669)[&rate=0.0028276982267205625]:134.69053846521905)[&rate=0.00226975158319969]:38.70314186135772)[&rate=1.0]:0.0;
tree STATE_15468000 = (((((((1[&rate=0.002335662542318123]:7.3698233027607225,2[&rate=0.001619384148006314]:7.3698233027607225)[&rate=0.004859828704995206]:5.016473288349789,(21[&rate=0.001858754258226458]:3.139426740646583,22[&rate=0.002456954767795796]:3.139426740646583)[&rate=0.0018162801723199398]:9.246869850463929)[&rate=0.003718152206468266]:117.03759398349085,(((32[&rate=0.0046297190652276245]:10.506328401115198,34[&rate=0.0038412314619939727]:10.506328401115198)[&rate=0.0036796549141707214]:49.67615361160962,35[&rate=0.00243506518854848]:60.18248201272482)[&rate=0.007981023566262966]:0.7264177812290882,33[&rate=0.0037002781905852186]:60.90889979395391)[&rate=0.004003152294339044]:68.51499078064745)[&rate=0.0037153978882550312]:97.59382200495114,13[&rate=0.0021405963969656633]:227.0177125795525)[&rate=0.00625908297434862]:159.7911366601973,(((((4[&rate=0.002742441758123608]:28.67475120137638,((5[&rate=0.002437414263918538]:14.041964135348932,37[&rate=0.007853293201907929]:14.041964135348932)[&rate=0.007504327323018317]:5.924691167695714,42[&rate=0.004611571352552795]:19.966655303044647)[&rate=0.002870935105563757]:8.708095898331734)[&rate=0.0034014482577604016]:7.867827680793837,31[&rate=0.0029670128272891957]:36.54257888217022)[&rate=0.002173067056285486]:25.882145248170303,36[&rate=0.0011427278728577959]:62.42472413034052)[&rate=0.0030617318184153128]:44.46780170387338,23[&rate=0.004390575796285054]:106.8925258342139)[&rate=0.0049194091776810665]:101.73609353962402,((26[&rate=0.001373918122973143]:9.443919505721967,30[&rate=9.0647492343621E-4]:9.443919505721967)[&rate=0.0032802577995832954]:101.41482219017288,27[&rate=0.0014208161047898152]:110.85874169589485)[&rate=0.00398100198065381]:97.76987767794307)[&rate=0.003284842162273297]:178.18022986591188)[&rate=0.015630055992890714]:43.937473326445684,(((3[&rate=0.0033704622221671734]:23.019234964961285,28[&rate=0.0023311830625908844]:23.019234964961285)[&rate=0.002026767629034244]:11.372726088482551,(6[&rate=0.00827068425860912]:28.5547449263014,(20[&rate=0.0015807562419080821]:20.37206199449377,((29[&rate=0.003226339562806801]:7.738057269524378,39[&rate=0.0018213567125976082]:7.738057269524378)[&rate=0.0024783630478915418]:1.3754031139970886,40[&rate=0.0037289967344211884]:9.113460383521467)[&rate=0.003292682569401673]:11.258601610972303)[&rate=0.004169783369012465]:8.18268293180763)[&rate=0.002051239407837204]:5.837216127142437)[&rate=0.0033125742976171163]:245.81442618383005,(((7[&rate=0.0014608405685995773]:51.66008187410877,19[&rate=0.001574253679795566]:51.66008187410877)[&rate=0.0050565676608245805]:137.9904245708284,(((8[&rate=0.0010324556279605616]:21.096286904147092,18[&rate=0.0012818261751589037]:21.096286904147092)[&rate=0.004400216244331485]:131.0886027773815,((9[&rate=9.207114157437757E-4]:19.577382145334287,15[&rate=0.0024888248502713145]:19.577382145334287)[&rate=0.00723751483893775]:38.02220325188689,(11[&rate=0.0021034425017371597]:25.311790454069524,17[&rate=0.0036953715544888097]:25.311790454069524)[&rate=0.006552232068306895]:32.28779494315165)[&rate=0.0032906766325596568]:94.58530428430743)[&rate=0.0011486613690950577]:22.339588322958463,(12[&rate=0.001169227322796064]:50.276600735538246,14[&rate=0.0022841933244931232]:50.276600735538246)[&rate=0.011491967098980569]:124.24787726894883)[&rate=0.004282080369424666]:15.126028440450085)[&rate=0.0019503652561263564]:9.402155381352031,(10[&rate=0.0027558598480725473]:48.123042465644936,16[&rate=0.0027332561439137974]:48.123042465644936)[&rate=0.0028153439492062298]:150.92961936064424)[&rate=0.008669118157338887]:81.15372541098469)[&rate=0.004388467142080945]:150.53993532892162)[&rate=0.0037734198288311926]:4.456890208619768,(((24[&rate=0.0032694340277384768]:13.009088295408667,25[&rate=0.0031335736589558384]:13.009088295408667)[&rate=0.0060414982905404365]:155.49685320593179,41[&rate=0.00563087537889891]:168.50594150134046)[&rate=0.0028553718961166147]:103.93682483833712,38[&rate=0.002422786257539447]:272.4427663396776)[&rate=0.002623657490235076]:162.76044643513768)[&rate=1.0]:0.0;
tree STATE_15469000 = ((((((1[&rate=0.001891160188173097]:11.696676894108853,2[&rate=0.0033697915590734893]:11.696676894108853)[&rate=0.003683202516881258]:5.738373669427395,(21[&rate=0.001505012812881046]:3.5442274630975863,22[&rate=0.001989369164770645]:3.5442274630975863)[&rate=0.0014706220141932657]:13.890823100438661)[&rate=0.003258560584461669]:107.92513695781787,((32[&rate=0.0034250664321816182]:17.726609838295342,34[&rate=0.002841743257712901]:17.726609838295342)[&rate=0.003612914234418711]:43.730231043171074,(33[&rate=0.0034076697098457545]:59.73876677898071,35[&rate=0.0019305786002551445]:59.73876677898071)[&rate=0.0042838751993666425]:1.7180741024857085)[&rate=0.0066050083006563435]:63.9033466398877)[&rate=0.001388393532200021]:164.460750592357,13[&rate=0.0017017268458680047]:289.8209381137111)[&rate=0.008703572289776852]:143.04322280676172,(((((4[&rate=0.002788070785481885]:34.598372201014406,((5[&rate=0.002725348585495111]:8.41195266962008,42[&rate=0.0076761692589966055]:8.41195266962008)[&rate=0.0031876167817224935]:2.6346985379267007,37[&rate=0.006367123011252788]:11.04665120754678)[&rate=0.0028771535014884254]:23.551720993467626)[&rate=0.002374166274841859]:9.223654973611794,31[&rate=0.002402357547421755]:43.8220271746262)[&rate=0.0017365204944504652]:43.0736283667581,36[&rate=0.0016616100812494865]:86.8956555413843)[&rate=0.0035098652142274774]:57.959252331017055,23[&rate=0.0033196431062034433]:144.85490787240136)[&rate=0.004722305579105847]:71.71945043851963,((26[&rate=0.004350391026745182]:7.812573937989262,30[&rate=0.001169608540221181]:7.812573937989262)[&rate=0.002865825625754493]:100.48295073117566,27[&rate=0.0012356796715395626]:108.29552466916492)[&rate=0.0019058795661775392]:108.27883364175607)[&rate=0.0026827474289296835]:216.28980260955186)[&rate=0.008359784804613824]:43.96996711567141,((((3[&rate=0.0048970365636175055]:12.949067551736794,28[&rate=0.0015625983594612452]:12.949067551736794)[&rate=0.0015835934950815145]:24.814582237612697,(6[&rate=0.005031512919668071]:32.4534670777744,((20[&rate=0.0033767692321246905]:14.014647419726824,(29[&rate=0.002612331543687947]:3.0875538816579713,39[&rate=0.0020590866213060807]:3.0875538816579713)[&rate=0.0016244939491240804]:10.927093538068853)[&rate=0.002666048744080861]:1.2305793894044808,40[&rate=0.0023518581225920434]:15.245226809131305)[&rate=0.00224173676864417]:17.208240268643095)[&rate=0.0033249876004319903]:5.310182711575095)[&rate=0.0022444690488366047]:272.8401278205042,(((7[&rate=0.0017163965000974689]:33.3909377273981,19[&rate=0.0018496498278774956]:33.3909377273981)[&rate=0.003855694464987227]:95.09508317664756,(12[&rate=9.467104616926123E-4]:46.84777489733984,14[&rate=0.003868394939757356]:46.84777489733984)[&rate=0.01030845111577507]:81.63824600670583)[&rate=0.00212549274695624]:62.14385543828203,(((8[&rate=8.359679295607455E-4]:21.495024408562657,18[&rate=0.0010378805100041458]:21.495024408562657)[&rate=0.003084492671725757]:105.4364735612794,((9[&rate=7.454898739451376E-4]:20.17268265092133,15[&rate=0.0020151740188878303]:20.17268265092133)[&rate=0.004017964036184052]:28.13994857370195,(11[&rate=0.0017031341836943885]:25.108872528582562,17[&rate=0.0029921015719250725]:25.108872528582562)[&rate=0.007028593880278149]:23.20375869604072)[&rate=0.0034621555482344064]:78.61886674521878)[&rate=0.005213147284389968]:22.90666779665058,(10[&rate=0.0019363847135621464]:51.459936464687225,16[&rate=0.0019205023865876828]:51.459936464687225)[&rate=0.0027381593146170026]:98.37822930180542)[&rate=0.0014499136985303975]:40.791710575835054)[&rate=0.0059131571050036755]:119.973901267526)[&rate=0.00479468482585113]:131.62268561650984,(((24[&rate=0.00295873745829901]:23.44066350078012,25[&rate=0.00253722001494428]:23.44066350078012)[&rate=0.006212394794923506]:114.85427531099481,41[&rate=0.005697162049473079]:138.29493881177493)[&rate=0.0022295452825560696]:160.16572047498468,38[&rate=0.0019074123088598783]:298.4606592867596)[&rate=0.0023007533507092585]:143.76580393960393)[&rate=0.0027574946540984187]:34.607664809780715)[&rate=1.0]:0.0;
tree STATE_15470000 = (((((((1[&rate=0.0019443862151310536]:7.479330394054851,2[&rate=0.001379761994711834]:7.479330394054851)[&rate=0.002317151958630028]:9.314435297383579,(21[&rate=0.0030514470589923983]:0.3210192597789469,22[&rate=0.002045359248196003]:0.3210192597789469)[&rate=0.0015120121446524123]:16.472746431659484)[&rate=0.0033502716070380727]:86.7537429065558,(((32[&rate=0.0026038492832454927]:24.240341798506527,34[&rate=0.002160387628025316]:24.240341798506527)[&rate=0.00383347580198554]:31.142807262974344,33[&rate=0.0031586391617459894]:55.38314906148087)[&rate=0.0046731784182243]:1.100172165062446,35[&rate=0.002079306716535099]:56.48332122654332)[&rate=0.006790903896295501]:47.064187371450906)[&rate=0.0013745734427284691]:242.40560028335767,13[&rate=0.001275609135781338]:345.9531088813519)[&rate=0.010370175724837566]:100.56017349989497,(((((4[&rate=0.00286654004027689]:28.083001686594038,((5[&rate=0.0027220187521515195]:9.356625421721148,42[&rate=0.005460675639330952]:9.356625421721148)[&rate=0.002170256401428384]:0.4013181954405347,37[&rate=0.0052467686987865275]:9.757943617161683)[&rate=0.002958129957174102]:18.325058069432355)[&rate=0.002440986335263938]:12.430736257716632,31[&rate=0.003107605475649598]:40.51373794431067)[&rate=0.004250870251774794]:7.356639236306485,36[&rate=0.0018720288141735985]:47.870377180617155)[&rate=0.002588555673473824]:67.09417478908539,23[&rate=0.0035852684324495405]:114.96455196970254)[&rate=0.0029175314000096293]:102.41957240877412,((26[&rate=0.00327830223028139]:3.7923106724106077,30[&rate=0.002136771840748137]:3.7923106724106077)[&rate=0.0026650235067995]:127.60117477393904,27[&rate=0.001473723964840956]:131.39348544634964)[&rate=0.002720051112668479]:85.99063893212701)[&rate=0.0029908930309289167]:229.12915800277023)[&rate=0.008867883127131732]:27.019339487882917,(((3[&rate=0.0028918665046778268]:22.658310846349423,28[&rate=0.0016065771312400142]:22.658310846349423)[&rate=0.0011220700316190999]:31.838043940370014,(6[&rate=0.005173123050716417]:35.341643509978134,((20[&rate=0.0026904329914135953]:11.392565424048804,(29[&rate=0.0026858546803963596]:4.712711006124802,39[&rate=0.002117038877603102]:4.712711006124802)[&rate=0.0016905907628496724]:6.679854417924003)[&rate=0.0016991260802294236]:1.6111494450881807,40[&rate=0.0024410115752014697]:13.003714869136985)[&rate=0.0023048296478018412]:22.33792864084115)[&rate=0.00174852532493796]:19.154711276741303)[&rate=0.0019430802183877645]:299.87892299481234,(((7[&rate=0.0013732789708014123]:42.053932817098925,19[&rate=0.0025618341120863053]:42.053932817098925)[&rate=0.0043139358804874526]:87.28654989020554,(12[&rate=8.572024822406738E-4]:51.08219488360186,14[&rate=0.0035026524778096683]:51.08219488360186)[&rate=0.011692648277504285]:78.2582878237026)[&rate=0.003781385577443891]:60.08499846846203,(((8[&rate=8.594959479421577E-4]:21.845137669950436,18[&rate=0.001869239815921359]:21.845137669950436)[&rate=0.003463370633233292]:81.49333906474826,((9[&rate=7.664714197404909E-4]:20.567269756396396,15[&rate=0.0020718903707000733]:20.567269756396396)[&rate=0.00413104819651403]:30.46367325724106,(11[&rate=9.093465140004854E-4]:25.337442537693754,17[&rate=0.0014157066191291567]:25.337442537693754)[&rate=0.007226411140402739]:25.6935004759437)[&rate=0.0041264763643610565]:52.30753372106123)[&rate=0.0014733743831742434]:60.08695151827463,(10[&rate=0.0016367562632024438]:50.15638129030993,16[&rate=7.408194732594318E-4]:50.15638129030993)[&rate=0.0024630142989330466]:113.2690469626634)[&rate=0.0013143763424268557]:26.000052922793174)[&rate=0.005481741771809908]:164.9497966057653)[&rate=0.005073905286988905]:119.157344087598)[&rate=0.005319780278891071]:0.2699374475452032,(((24[&rate=0.0014829016226523585]:18.760203749742455,25[&rate=0.0032990373731738606]:18.760203749742455)[&rate=0.0038528960260532045]:141.36536606800763,41[&rate=0.007857020887229303]:160.1255698177501)[&rate=0.0028149705273262907]:157.84408091070878,38[&rate=0.0021350463366510727]:317.9696507284589)[&rate=0.00209236448538701]:155.83290858821613)[&rate=1.0]:0.0;
tree STATE_15471000 = ((((((1[&rate=0.004859405590080408]:6.720552986900679,2[&rate=0.0014436526266284261]:6.720552986900679)[&rate=0.0024244489442341007]:3.809759815912826,(21[&rate=0.0017316412863513527]:1.076322225142045,22[&rate=0.004306521223186358]:1.076322225142045)[&rate=0.0015820266919132104]:9.45399057767146)[&rate=0.003190114525690303]:90.17174862011012,(((32[&rate=0.0021997858008361254]:31.13683983961978,34[&rate=0.0022059536908611514]:31.13683983961978)[&rate=0.004329768730403097]:28.077501592647213,35[&rate=0.0019463183065845273]:59.21434143226699)[&rate=0.002193366776220253]:6.4512426796302975,33[&rate=0.002678079413822769]:65.66558411189729)[&rate=0.007939190936458795]:35.036477311026346)[&rate=0.0015393279833264375]:191.99508218559077,13[&rate=0.0013539751720681578]:292.6971436085144)[&rate=0.008671773919418748]:116.31560564746758,((((4[&rate=0.002740446773497519]:46.46349874862012,(((5[&rate=0.0024961579375975596]:7.348748427741626,42[&rate=0.004516287248623483]:7.348748427741626)[&rate=0.001014068589981412]:14.06249788659047,37[&rate=0.0026980841872211846]:21.411246314332097)[&rate=0.004298466860817007]:13.207690003803506,31[&rate=0.0030187373095644844]:34.6189363181356)[&rate=0.0035770314387270005]:11.844562430484515)[&rate=0.005279634127281612]:10.49083863052605,36[&rate=0.001050860646095754]:56.95433737914617)[&rate=0.005294722233345505]:14.836136901803613,23[&rate=0.005486578723454957]:71.79047428094978)[&rate=0.0028857555792407784]:159.09298834954177,((26[&rate=0.0034301058035853473]:2.8366964197885087,30[&rate=0.0022357162265843993]:2.8366964197885087)[&rate=0.0017249079764278673]:131.09391939851065,27[&rate=0.0016025008570017191]:133.93061581829915)[&rate=0.0031878453636019757]:96.9528468121924)[&rate=0.0031796454477388244]:178.12928662549044)[&rate=0.013024488247945509]:64.31962837607466,((((3[&rate=0.004794710258538963]:7.114656671990368,28[&rate=0.0026637024357211007]:7.114656671990368)[&rate=0.001025540027548585]:53.4688373770456,(6[&rate=0.004265160307604718]:35.498029318343626,((20[&rate=0.0032937618375103823]:10.290651375807656,40[&rate=0.0027010748045905014]:10.290651375807656)[&rate=0.0017778050403601472]:1.5804485792374958,(29[&rate=0.003798121515558415]:4.256489377468018,39[&rate=0.0025298166774613993]:4.256489377468018)[&rate=0.0017724701991943632]:7.6146105775771336)[&rate=0.0015577001169162373]:23.626929363298473)[&rate=0.00198817373776602]:25.085464730692344)[&rate=0.002017888608516032]:279.87695323441307,(((7[&rate=6.90957029082982E-4]:41.724921147924796,19[&rate=0.002747701924336786]:41.724921147924796)[&rate=0.004269492720428916]:75.08711320260849,(12[&rate=0.002296934210295418]:47.125959756013934,14[&rate=0.004046376269281685]:47.125959756013934)[&rate=0.012643477914843361]:69.68607459451937)[&rate=0.0029049662330042753]:66.62826850163025,(((8[&rate=8.992953767235277E-4]:21.87854053871649,18[&rate=0.001955795985391596]:21.87854053871649)[&rate=0.003814883365651587]:80.52886350148214,((9[&rate=0.0014465482804544355]:20.557403651568155,15[&rate=0.0021678303846686254]:20.557403651568155)[&rate=0.004322338637013736]:42.78188341805969,(11[&rate=0.0012707336306415644]:19.084809967785255,17[&rate=0.0010451991661804855]:19.084809967785255)[&rate=0.0032990861075385207]:44.254477101842596)[&rate=0.007067923520259938]:39.06811697057078)[&rate=0.001439255383411265]:35.24395904489651,(10[&rate=0.002685715713789587]:57.737886624126325,16[&rate=6.866606804973663E-4]:57.737886624126325)[&rate=0.0029937680047120285]:79.91347646096881)[&rate=0.0012143284701361633]:45.7889397670684)[&rate=0.005304828732149963]:157.02014443128547)[&rate=0.006220912591869472]:124.21149739707101,(((24[&rate=0.0016109964055557857]:43.113915694079836,25[&rate=4.7370818411059037E-4]:43.113915694079836)[&rate=0.0066102652501880315]:122.56314581151177,41[&rate=0.005946501282161622]:165.6770615055916)[&rate=0.0012576401346081059]:133.96956358101272,38[&rate=0.0022913839936631623]:299.64662508660433)[&rate=0.0025120243774801004]:165.0253195939157)[&rate=0.002287149970524492]:8.66043295153662)[&rate=1.0]:0.0;
tree STATE_15472000 = (((((((1[&rate=0.007014506919212971]:4.21819824426077,2[&rate=0.001877110672018866]:4.21819824426077)[&rate=0.0020650368741424383]:1.4901465458666516,(21[&rate=0.002005302389758801]:0.8060613751360042,22[&rate=0.004514236455111528]:0.8060613751360042)[&rate=0.001474642662271407]:4.902283414991418)[&rate=0.002790074298532282]:108.79063699566296,((32[&rate=0.002168895525601283]:30.056631643317633,34[&rate=0.002174976803814003]:30.056631643317633)[&rate=0.0030903365123915254]:34.22002956912603,(33[&rate=0.0014993164317094912]:63.51084470622226,35[&rate=0.001807242867630067]:63.51084470622226)[&rate=0.0023893007365469424]:0.7658165062213982)[&rate=0.007363628847417684]:50.222320573346735)[&rate=0.0014767430851206698]:162.3261678445447,13[&rate=0.0022975981281745184]:276.8251496303351)[&rate=0.00808193504370705]:113.0612502625059,(((((4[&rate=0.0022876306234354475]:29.422306791946724,((5[&rate=0.00232672495689291]:13.847335024071342,42[&rate=0.0030084500016804953]:13.847335024071342)[&rate=0.0018887188045044463]:6.8256433947433095,37[&rate=0.002514944955933612]:20.67297841881465)[&rate=0.0051670165658874645]:8.749328373132073)[&rate=0.0045033339178940455]:5.372986926158234,31[&rate=0.0029464939108080593]:34.79529371810496)[&rate=0.005254727335692102]:9.189505145402464,36[&rate=0.002418438556597688]:43.98479886350742)[&rate=0.005200376814906599]:34.5999673374493,23[&rate=0.005620157778430341]:78.58476620095672)[&rate=0.0029058270613476463]:116.69933308475257,((26[&rate=0.004200297966510437]:3.1469714506278628,30[&rate=0.0017524087015283]:3.1469714506278628)[&rate=0.0014284995661995857]:130.35082107411958,27[&rate=0.0013104500961430025]:133.49779252474744)[&rate=0.0045284365339441695]:61.78630676096185)[&rate=0.0026095591464831707]:194.6023006071317)[&rate=0.009217974275747831]:53.13227190112451,(((24[&rate=0.0020423048355881373]:23.02859350713492,25[&rate=6.005330064081173E-4]:23.02859350713492)[&rate=0.005895887305985477]:110.93057451446785,41[&rate=0.008009233111232862]:133.95916802160278)[&rate=0.0012357592672798824]:162.33472669571793,38[&rate=0.0021954676723501348]:296.2938947173207)[&rate=7.944940117188069E-4]:146.72477707664478)[&rate=0.002928792809304093]:19.851011628112985,(((3[&rate=0.0044692572739886685]:13.205663543041158,28[&rate=0.00248289695234392]:13.205663543041158)[&rate=9.55928926049834E-4]:34.027501056462114,(6[&rate=0.003245499258809787]:43.52490304168026,(20[&rate=0.002455994280080539]:12.73712747477821,((29[&rate=0.0035403144915083433]:6.343351640789739,39[&rate=0.0010196154086935414]:6.343351640789739)[&rate=0.0016521593392043092]:2.8250859075718475,40[&rate=0.0031783083838080955]:9.168437548361586)[&rate=0.0028133712848380497]:3.5686899264166243)[&rate=0.0010945625819446484]:30.78777556690205)[&rate=0.0062150909323496414]:3.7082615578230147)[&rate=0.0019607483681160377]:253.15589341307387,((((7[&rate=6.029684184164313E-4]:43.590787307250025,19[&rate=0.00239780104098116]:43.590787307250025)[&rate=0.005402956735135327]:102.4138822522639,((8[&rate=8.382534474788584E-4]:21.265780969110516,18[&rate=0.0011437591477813504]:21.265780969110516)[&rate=0.003268037619946223]:75.47522044311506,((9[&rate=6.45580656566728E-4]:19.981645602649863,15[&rate=0.003183268005810213]:19.981645602649863)[&rate=0.0040289490610403616]:36.01302304197606,(11[&rate=0.0016626908121624617]:18.55029534048745,17[&rate=9.74253651301176E-4]:18.55029534048745)[&rate=0.003075152363456787]:37.44437330413847)[&rate=0.005567261683333246]:40.74633276759966)[&rate=0.0029932813855698317]:49.26366814728834)[&rate=0.0035879130687735366]:3.2915705460398215,(12[&rate=0.00214102403976262]:46.05581398309187,14[&rate=0.0030810358818719958]:46.05581398309187)[&rate=0.011510965100275845]:103.24042612246188)[&rate=0.0012531599954914313]:23.432988880419657,(10[&rate=0.0016894993852620372]:52.31368095709777,16[&rate=6.973520143402311E-4]:52.31368095709777)[&rate=0.003139174594053166]:120.41554802887563)[&rate=0.005340493556143779]:127.65982902660375)[&rate=0.005054445215659849]:162.48062540950133)[&rate=1.0]:0.0;
tree STATE_15473000 = ((((((1[&rate=0.0058347844599838826]:5.084607925776039,2[&rate=0.0015614121284514264]:5.084607925776039)[&rate=0.0024177059719591577]:8.251829555087703,(21[&rate=0.0024801205106889245]:0.20471617626825211,22[&rate=0.004514177131011904]:0.20471617626825211)[&rate=0.0020241204565707035]:13.131721304595489)[&rate=0.0028911279084135977]:103.16638398524684,(((32[&rate=0.0026372473363737103]:18.900626952594255,34[&rate=0.0026446418072363846]:18.900626952594255)[&rate=0.0029968477760605244]:51.598216599280875,35[&rate=0.0018072191176433327]:70.49884355187513)[&rate=0.0023892693374130383]:5.490560831882561,33[&rate=0.0033722954083674275]:75.98940438375769)[&rate=0.00811228630394489]:40.51341708235289)[&rate=0.0014420611583265343]:140.7398829399212,13[&rate=0.0022975679341557496]:257.24270440603175)[&rate=0.007343672914270995]:138.0530366287237,(((((4[&rate=0.002287600560405219]:33.92748813857817,((5[&rate=6.663422179533081E-4]:22.065290102676528,37[&rate=0.002683986037154842]:22.065290102676528)[&rate=0.0018886939837969724]:5.602673288590935,42[&rate=0.0018136440353611618]:27.667963391267463)[&rate=0.005166948663240236]:6.2595247473107065)[&rate=0.004503274737070745]:17.962715096230383,31[&rate=0.0017791446951945416]:51.89020323480855)[&rate=0.00253634513809501]:10.937600054666788,36[&rate=0.0023341196606925913]:62.82780328947534)[&rate=0.00318355241196786]:53.518436576228936,23[&rate=0.0044297453224373074]:116.34623986570428)[&rate=0.0032827154101733756]:95.93983969273064,((26[&rate=0.004200242768051628]:4.0823580300897095,30[&rate=0.0023505002185632644]:4.0823580300897095)[&rate=0.0015422327497323963]:167.67814974256873,27[&rate=0.002107114219777812]:171.76050777265846)[&rate=0.002460473998718079]:40.525571785776464)[&rate=0.0039710924998718495]:183.00966147632053)[&rate=0.008713512824117494]:83.75590186714874,((((3[&rate=0.0026173257668080756]:21.285999064623176,28[&rate=0.0014540559585864336]:21.285999064623176)[&rate=0.0013889655134585667]:20.717026511126683,(6[&rate=0.004939765246956095]:30.939010998706273,((20[&rate=0.0018285725225640928]:15.967970937025099,40[&rate=0.0027688459073672367]:15.967970937025099)[&rate=0.0015290887383262392]:1.6362703711460487,(29[&rate=0.002081444210335476]:9.057225194028359,39[&rate=0.0012978138465192623]:9.057225194028359)[&rate=7.219848528202798E-4]:8.547016114142789)[&rate=0.0018892671614782735]:13.334769690535126)[&rate=0.003992081862159418]:11.064014577043586)[&rate=0.0020837064232490103]:287.08897642927997,((((7[&rate=0.0011193134691057404]:46.27812781857339,19[&rate=8.499157582221539E-4]:46.27812781857339)[&rate=0.006021018055445876]:83.89443071342401,((8[&rate=0.002081501977362554]:23.065168907580425,18[&rate=0.002099073820296927]:23.065168907580425)[&rate=0.0032679946728407113]:84.42225605225865,((9[&rate=0.001791539612240801]:21.729958469280135,15[&rate=0.0014029323331040875]:21.729958469280135)[&rate=0.004028896114373111]:65.01241968165938,(11[&rate=0.004845979665920038]:20.184018155672454,17[&rate=6.28577772802987E-4]:20.184018155672454)[&rate=0.003075111951164036]:66.55835999526707)[&rate=0.005567188520841644]:20.74504680889956)[&rate=0.003545904941467199]:22.68513357215832)[&rate=0.0019373792419568048]:7.855001638395009,(10[&rate=0.0016841645804004113]:55.347964969434926,16[&rate=6.973428500483772E-4]:55.347964969434926)[&rate=0.0036269953869233996]:82.67959520095748)[&rate=0.002922863515135759]:46.23212686960818,(12[&rate=0.0023894349379714364]:58.159098856444444,14[&rate=0.0037709925413775634]:58.159098856444444)[&rate=0.010396199970990724]:126.10058818355614)[&rate=0.006633557555167596]:144.83231496502924)[&rate=0.004624689157495902]:141.41805625941822,(((24[&rate=0.0020422779965209473]:44.786237830172,25[&rate=6.005251144688593E-4]:44.786237830172)[&rate=0.005895809824841237]:107.99149170063016,41[&rate=0.008009127857432416]:152.77772953080216)[&rate=0.0028126186819255523]:168.3280786379766,38[&rate=0.0019371828529536476]:321.10580816877876)[&rate=7.66545236758177E-4]:149.40425009566928)[&rate=0.0042792444960576305]:8.54158463745614)[&rate=1.0]:0.0;
tree STATE_15474000 = (((((((1[&rate=0.004035697479375367]:5.01256674254489,2[&rate=0.002272320276337549]:5.01256674254489)[&rate=0.0016007249511282417]:7.3120928778124865,(21[&rate=0.0018372839294371467]:1.1265450772835206,22[&rate=0.0028046299957033465]:1.1265450772835206)[&rate=9.916377864900418E-4]:11.198114543073856)[&rate=0.0021267436706873515]:117.41013980794574,(((32[&rate=0.002866841228228695]:18.784209481661094,34[&rate=0.002874879448098498]:18.784209481661094)[&rate=0.0019145428295214944]:48.14748040343373,33[&rate=0.002795052230046418]:66.93168988509483)[&rate=7.720622932147866E-4]:3.848478401174802,35[&rate=0.0013476434101984862]:70.78016828626963)[&rate=0.005575875270132341]:58.95463114203349)[&rate=0.0027584956939133627]:120.33215386117627,13[&rate=0.0017020481963273017]:250.0669532894794)[&rate=0.005440224444845603]:146.94049035066422,(((((4[&rate=0.0017209245895643994]:33.059769673344064,((5[&rate=0.0018051920520605615]:13.200738841843195,37[&rate=0.0028433779127541303]:13.200738841843195)[&rate=7.624725016213718E-4]:12.672954294143702,42[&rate=0.00134355529318937]:25.873693135986898)[&rate=0.006475487749189763]:7.186076537357167)[&rate=0.0018734034209625914]:14.52489331800146,36[&rate=0.0023642673541740857]:47.584662991345525)[&rate=0.0013117261208399472]:13.663349479521415,31[&rate=0.0013165241524634823]:61.24801247086694)[&rate=0.002579811977717211]:87.90181001235842,23[&rate=0.0032815743661490085]:149.14982248322536)[&rate=0.002540942233195468]:85.85505792748671,((26[&rate=0.0031115578878425088]:6.089331781990421,30[&rate=0.0017412606601450234]:6.089331781990421)[&rate=0.0011424926467493775]:154.72664004466634,27[&rate=0.0016851219859111738]:160.81597182665675)[&rate=0.0029190719458566656]:74.18890858405533)[&rate=0.0028644803643193034]:162.00256322943153)[&rate=0.00975138841691774]:77.18871933110245,(((3[&rate=0.001938926172631288]:17.496178299039997,28[&rate=0.002467711965153702]:17.496178299039997)[&rate=8.216765874520362E-4]:52.077588145126114,(6[&rate=0.003659399317210554]:35.8070796991526,((20[&rate=8.049735653019292E-4]:15.07190691622473,40[&rate=0.002051172944166322]:15.07190691622473)[&rate=7.107070306042351E-4]:2.4460647675725795,(29[&rate=0.001541942813333506]:10.463725707525976,39[&rate=4.8826120901947407E-4]:10.463725707525976)[&rate=6.450819918292571E-4]:7.054245976271334)[&rate=0.0022299118401425608]:18.289108015355293)[&rate=8.305383705507731E-4]:33.76668674501351)[&rate=0.0031536669228610786]:282.8291927516425,(((7[&rate=8.291922265679133E-4]:45.37803022528978,19[&rate=6.29621245106697E-4]:45.37803022528978)[&rate=0.004003480704534335]:116.80810382239268,((8[&rate=0.0031846898231471265]:22.168160415837388,18[&rate=0.0015550029041346463]:22.168160415837388)[&rate=0.002591261030047157]:119.34913810952837,((9[&rate=0.0019228109837805282]:20.83312766279634,15[&rate=4.736102772707196E-4]:20.83312766279634)[&rate=0.003890450427130358]:48.16739861811321,(11[&rate=0.0014562949945511603]:19.287393077662266,17[&rate=7.845627917211242E-4]:19.287393077662266)[&rate=0.002948381208745886]:49.71313320324729)[&rate=0.0034790198367080946]:72.5167722444562)[&rate=0.001779429932678224]:20.668835522316698)[&rate=0.0016290185422873607]:43.03433351300208,((10[&rate=0.0012476363566837254]:54.99317101408992,16[&rate=5.165945791266853E-4]:54.99317101408992)[&rate=0.002152311675203536]:131.1818545487888,(12[&rate=0.001517776075424934]:45.631618844552165,14[&rate=0.0020075731687889393]:45.631618844552165)[&rate=0.007973804846885042]:140.54340671832654)[&rate=0.001491952519725554]:19.045441997805824)[&rate=0.004394019314157104]:147.18249163512405)[&rate=0.003929099246441618]:121.79320377543746)[&rate=0.006038037434843577]:5.596522895168334,(((24[&rate=0.0015129283138652157]:56.48212980157733,25[&rate=4.4487158467245087E-4]:56.48212980157733)[&rate=0.0047217478269595]:114.44813934767625,41[&rate=0.006259631881368017]:170.93026914925358)[&rate=0.0023294949062641936]:141.95450858798208,38[&rate=0.001395876597122172]:312.88477773723565)[&rate=0.002671838735800514]:166.90790812917874)[&rate=1.0]:0.0;
tree STATE_15475000 = (((((((1[&rate=0.0017701012127809479]:8.57506544053393,2[&rate=0.0012536479542520755]:8.57506544053393)[&rate=0.0019604527052685164]:10.442514718178884,(21[&rate=0.004137408838994747]:0.2317674987796052,22[&rate=0.0013915168313450227]:0.2317674987796052)[&rate=0.0010190305577855948]:18.78581265993321)[&rate=0.002387631515939679]:122.16795536462125,(((32[&rate=0.0014913472588353326]:29.222636996808074,34[&rate=0.002112897751744841]:29.222636996808074)[&rate=0.0030860359399874572]:38.67659780866329,33[&rate=0.0032221512377491462]:67.89923480547137)[&rate=0.0010700955666004238]:6.670864900153461,35[&rate=0.0012600081506194021]:74.57009970562483)[&rate=0.0063977635900347675]:66.61543581770924)[&rate=0.002769276467453776]:140.30932967925912,13[&rate=0.0017819803841557422]:281.4948652025932)[&rate=0.005629781503353375]:142.04341770297208,(((((4[&rate=0.002004016536062404]:38.8089523899491,((5[&rate=0.0018899681180632058]:21.456214991969848,37[&rate=0.002976909629306243]:21.456214991969848)[&rate=0.002683148008977984]:8.661892803715578,42[&rate=0.0021325534571654853]:30.118107795685425)[&rate=0.004522734098214504]:8.690844594263673)[&rate=0.0013094062529554365]:9.89069739695423,36[&rate=0.0024752989118205487]:48.69964978690333)[&rate=0.0010331456204105268]:23.47559913933791,31[&rate=0.0014279178894441177]:72.17524892624124)[&rate=0.005305238105089322]:49.92842751274395,23[&rate=0.002911043847060568]:122.10367643898519)[&rate=0.002503507918691521]:127.89993875127652,((26[&rate=0.0024678364232935245]:6.6500344539747696,30[&rate=0.001823034357562697]:6.6500344539747696)[&rate=0.0011377527074786157]:129.70007933584273,27[&rate=0.0016801878184921173]:136.3501137898175)[&rate=0.0036044919772482637]:113.65350140044421)[&rate=0.0021387634888703324]:173.53466771530356)[&rate=0.012163739164324823]:37.32349642773147,(((3[&rate=0.001996177521453171]:22.90342000064991,28[&rate=0.0014478064630386376]:22.90342000064991)[&rate=9.673528005752283E-4]:32.51618057730739,(6[&rate=0.004360883101111763]:44.91433640221706,((20[&rate=8.42777017839639E-4]:20.16345452301216,40[&rate=0.0015011319068384116]:20.16345452301216)[&rate=7.440835049057567E-4]:8.482139449602574,(29[&rate=0.0014821782846143586]:20.045504688761056,39[&rate=3.1236624095956254E-4]:20.045504688761056)[&rate=0.0017870870384701046]:8.600089283853677)[&rate=0.0032211784648941105]:16.268742429602327)[&rate=7.95032391809601E-4]:10.505264175740237)[&rate=0.003328983995097992]:305.0565948919674,((((7[&rate=0.0012064164699015468]:35.66062313522165,19[&rate=9.160547042925704E-4]:35.66062313522165)[&rate=0.003764000745039619]:155.34187817776848,(10[&rate=0.0014647470002940445]:53.55740059980348,16[&rate=0.001476219806664131]:53.55740059980348)[&rate=0.0021568827529920287]:137.44510071318663)[&rate=9.331646798934062E-4]:12.877245498259157,((8[&rate=0.0024232989604906934]:24.20939371090918,18[&rate=0.0016280294991081919]:24.20939371090918)[&rate=0.002712952744711365]:128.37075135718868,((9[&rate=0.0012313030927971111]:22.75143179936331,15[&rate=4.958521301969038E-4]:22.75143179936331)[&rate=0.004175971084809784]:52.17599199760888,(11[&rate=0.0021176477444730473]:25.68611786036067,17[&rate=8.214077062984259E-4]:25.68611786036067)[&rate=0.003169407115397952]:49.241305936611525)[&rate=0.003541887336767822]:77.65272127112567)[&rate=8.5937438648161E-4]:51.29960174315141)[&rate=6.635120973635728E-4]:46.45261520537886,(12[&rate=0.0015890544109353924]:49.38559775239737,14[&rate=0.00150654851855125]:49.38559775239737)[&rate=0.007073833311465945]:200.94676426423075)[&rate=0.004339767975467707]:110.14383345329654)[&rate=0.0036382777157906217]:100.38558386337206)[&rate=0.00247047841597475]:19.0181756275702,(((24[&rate=0.001807557837608426]:21.635027176784245,25[&rate=0.002903938801207607]:21.635027176784245)[&rate=0.003966501330632145]:189.22051639190113,41[&rate=0.0033229197947927665]:210.85554356868536)[&rate=0.0021680112228731024]:166.33909175837712,38[&rate=0.001502659851487146]:377.1946353270625)[&rate=0.0034172600204362743]:102.68531963380445)[&rate=1.0]:0.0;
tree STATE_15476000 = (((((((1[&rate=0.0022685256322509625]:2.4883058908874025,2[&rate=0.003268819254519641]:2.4883058908874025)[&rate=0.002462880599966736]:7.546172331640135,(21[&rate=0.0010297073605965215]:0.2883032907664909,22[&rate=0.0014124134674144446]:0.2883032907664909)[&rate=0.0011643007214634]:9.746174931761047)[&rate=0.0024102817253849316]:136.03564882373928,((32[&rate=0.0012817099197837954]:34.230790662745314,34[&rate=0.0018158896205140332]:34.230790662745314)[&rate=0.0023527797345897342]:45.74678080744631,(33[&rate=0.003270538810404849]:62.10145612972165,35[&rate=0.0012805127398632264]:62.10145612972165)[&rate=0.0015894058340077662]:17.876115340469973)[&rate=0.005680069651300432]:66.09255557607518)[&rate=0.0029207887931599497]:37.080305321822635,13[&rate=0.0030421338614577196]:183.15043236808944)[&rate=0.005683899543631697]:236.741065946995,(((((4[&rate=0.001729165031366755]:45.333919733107685,((5[&rate=0.0017345252964606934]:8.877224547034242,37[&rate=0.0049294472342817095]:8.877224547034242)[&rate=0.0022725848443909853]:9.956550115045815,42[&rate=0.002164578361542176]:18.833774662080057)[&rate=0.002568181489766453]:26.500145071027628)[&rate=0.00582061395827899]:4.583721245553527,36[&rate=9.024125918234974E-4]:49.91764097866121)[&rate=9.626315953232458E-4]:15.197565957149664,31[&rate=0.0014493611661619962]:65.11520693581087)[&rate=0.005384907734262304]:45.68638066600069,23[&rate=0.003786702324543014]:110.80158760181156)[&rate=0.0016712571217325023]:150.92692798471404,((26[&rate=0.0011981178901115826]:6.197016826676307,30[&rate=0.0018504111629859717]:6.197016826676307)[&rate=0.0012414322598522216]:85.92543437391022,27[&rate=0.0020971983533774464]:92.12245120058653)[&rate=0.0016442780205266636]:169.60606438593908)[&rate=0.0017444542259550339]:158.16298272855886)[&rate=0.014468470799201619]:31.722199106925757,(((3[&rate=0.002626771262185994]:16.823587209039072,28[&rate=0.0019051694398506628]:16.823587209039072)[&rate=0.0012331911681731852]:34.385006822417196,(6[&rate=0.0037140313505785345]:35.58277195066315,((20[&rate=8.554331382920525E-4]:17.311258083453154,40[&rate=0.002243905473486401]:17.311258083453154)[&rate=0.0011717180225687357]:3.581828142128799,(29[&rate=0.0015044363985697148]:13.544790887939715,39[&rate=3.17057095939194E-4]:13.544790887939715)[&rate=0.001813924017100328]:7.348295337642238)[&rate=0.0017291572103694075]:14.689685725081198)[&rate=0.0011494454063787436]:15.625822080793121)[&rate=0.0032806009515796005]:293.50804100072423,(((((7[&rate=5.230168695912799E-4]:34.980637562721796,19[&rate=8.43689457371497E-4]:34.980637562721796)[&rate=0.0037249623602149903]:126.99956355326947,((9[&rate=0.0015121584896449663]:19.754168855112912,15[&rate=5.032984228394213E-4]:19.754168855112912)[&rate=0.0038186380127700837]:53.85260295405382,(11[&rate=0.002149448807336098]:22.550078522995257,17[&rate=0.0012223418461869858]:22.550078522995257)[&rate=0.0037721431367096505]:51.05669328617147)[&rate=0.0018884062651551542]:88.37342930682453)[&rate=7.672720035597973E-4]:29.40735164827666,(8[&rate=0.001310057015322756]:21.14318618751881,18[&rate=0.001535584915446927]:21.14318618751881)[&rate=0.002753693600230636]:170.24436657674912)[&rate=0.0011038333503622523]:20.10940138442419,(10[&rate=0.0015593064406669395]:46.35578349554171,16[&rate=0.0015715198951830023]:46.35578349554171)[&rate=0.0038693874742788464]:165.1411706531504)[&rate=0.0021394488529082826]:13.86925785944561,(12[&rate=0.0010157105790452496]:56.95742246376892,14[&rate=0.003021026155223875]:56.95742246376892)[&rate=0.007575479404898519]:168.4087895443688)[&rate=0.00659392563713084]:119.35042302404281)[&rate=0.0035373368920791023]:106.89706238982967)[&rate=0.0035970887485599168]:17.82794387812021,(((24[&rate=0.002327222461020733]:14.325973969885755,25[&rate=0.003738807944613811]:14.325973969885755)[&rate=0.0018424703350765224]:229.1488511275053,41[&rate=0.0033728206253931495]:243.47482509739106)[&rate=0.0023629497259036215]:172.6106196170717,38[&rate=0.0014944928093640886]:416.08544471446277)[&rate=0.0042783064617405555]:53.35619658566765)[&rate=1.0]:0.0;
tree STATE_15477000 = (((((((1[&rate=0.0021240707820797964]:5.9570287144785565,2[&rate=0.003653104944259931]:5.9570287144785565)[&rate=0.002752419328384459]:9.272800951704568,(21[&rate=0.0021952242318888262]:4.89134005054398,22[&rate=0.0011637318151383772]:4.89134005054398)[&rate=0.0017974533113085584]:10.338489615639144)[&rate=0.0025089399893306733]:116.79069894249142,(((32[&rate=0.006443858501434477]:20.067362158207928,34[&rate=0.0017449716291503337]:20.067362158207928)[&rate=0.002994570701303875]:46.328167297807695,35[&rate=0.0014310511095743364]:66.39552945601562)[&rate=0.0036995821151061476]:16.33264549486904,33[&rate=0.0036550266528700527]:82.72817495088466)[&rate=0.00549794935176558]:49.292353657789874)[&rate=0.0031025970691115016]:76.66855363313132,13[&rate=0.0033274030917691618]:208.68908224180586)[&rate=0.006599056783623935]:142.51179379149426,(((((4[&rate=0.001932447417119738]:40.8912151198423,((5[&rate=5.373110185228115E-4]:19.81104655021642,37[&rate=0.003317956891178777]:19.81104655021642)[&rate=0.0020865743957292266]:4.726760431843562,42[&rate=0.0010149033419016627]:24.537806982059983)[&rate=0.0012628765779371253]:16.353408137782317)[&rate=0.0065048912082259725]:3.499322062256269,31[&rate=0.0017422670002207653]:44.39053718209857)[&rate=0.002936593521039357]:12.72256455237347,36[&rate=0.0021843850590792338]:57.11310173447204)[&rate=0.0030543814346254312]:58.38217824846474,23[&rate=0.0035760433365796727]:115.49527998293678)[&rate=0.003800900014076313]:120.09095863840213,((26[&rate=0.002874510696591771]:5.319364837495289,30[&rate=0.0020679473663371747]:5.319364837495289)[&rate=0.0013873762888898294]:131.70961603464355,27[&rate=0.0023437471078347925]:137.02898087213885)[&rate=0.0017193027628786945]:98.55725774920006)[&rate=0.002994432171171484]:115.61463741196121)[&rate=0.014635823996480848]:59.238804105847066,(((3[&rate=7.529498522302934E-4]:45.95414431764018,28[&rate=8.612531946624409E-4]:45.95414431764018)[&rate=0.0015270155840325513]:19.626205697984183,(6[&rate=0.003851699280869261]:49.17393952131135,((20[&rate=0.002021714778327974]:25.02735430172085,40[&rate=0.002507669182527593]:25.02735430172085)[&rate=0.0025206908298266695]:5.215480640577457,(29[&rate=0.0029840534388489424]:9.872123216690941,39[&rate=3.5433064804254094E-4]:9.872123216690941)[&rate=0.0010356423902071635]:20.370711725607368)[&rate=0.0014892005740461069]:18.931104579013038)[&rate=0.0023801994966967076]:16.406410494313015)[&rate=0.003768472642288642]:198.14992714374566,(((7[&rate=5.845032606151251E-4]:36.864118547143846,19[&rate=7.494643725154421E-4]:36.864118547143846)[&rate=0.004358487461557182]:134.9342363771834,((10[&rate=0.0012020860119989947]:44.15333752058498,16[&rate=7.877423405168506E-4]:44.15333752058498)[&rate=0.003198353119312764]:110.24056653241962,(12[&rate=0.0011351185395221835]:46.517788330330596,14[&rate=0.005161741771573546]:46.517788330330596)[&rate=0.008854670953678815]:107.876115722674)[&rate=0.0015613107792175685]:17.404450871322638)[&rate=0.003264142696693824]:27.3282643235884,((8[&rate=0.0014640686398672894]:22.16030730890963,18[&rate=0.001716109827483611]:22.16030730890963)[&rate=0.0028030880959502126]:153.99454765462067,((9[&rate=9.82966377079012E-4]:20.6843238992095,15[&rate=5.624666932964536E-4]:20.6843238992095)[&rate=0.004267560950486553]:57.830082595698684,(11[&rate=0.0024021401778769997]:23.655284871789103,17[&rate=0.0013660415869034784]:23.655284871789103)[&rate=0.004412390442816525]:54.85912162311908)[&rate=0.0018550201153892927]:97.64044846862213)[&rate=0.0013572248286829783]:22.97176428438533)[&rate=0.007972304811216286]:64.60365791145438)[&rate=0.0036868214670975237]:146.70940297977717)[&rate=0.0019961559552271026]:58.65669721337565,(((24[&rate=0.002477641766780517]:15.673049827678115,25[&rate=0.003300681327729712]:15.673049827678115)[&rate=0.0022658141694189182]:232.42448161182534,41[&rate=0.004113498221973009]:248.09753143950346)[&rate=0.002337427055629605]:179.9993191563578,38[&rate=0.0016701868919485607]:428.09685059586127)[&rate=0.007054113313106868]:40.99952675666157)[&rate=1.0]:0.0;
tree STATE_15478000 = (((((((1[&rate=0.0019539550675696945]:3.006482095588124,2[&rate=0.003360529685809026]:3.006482095588124)[&rate=0.002049356512474449]:36.5901106015299,(21[&rate=6.022380726060827E-4]:29.246748790651914,22[&rate=2.928995322912196E-4]:29.246748790651914)[&rate=0.004644597743021181]:10.349843906466113)[&rate=0.002220302079344912]:137.40009693143344,((32[&rate=0.005927773254442139]:13.096001986451501,34[&rate=0.0037516842179385512]:13.096001986451501)[&rate=0.001336771228306175]:88.58156042407859,(33[&rate=0.0029701723454902402]:98.00821629578425,35[&rate=0.0014598314307864967]:98.00821629578425)[&rate=0.0016883505038271516]:3.669346114745835)[&rate=0.005540164515546627]:75.31912721802136)[&rate=0.005817063988379275]:45.212242565152025,13[&rate=0.003429449697077363]:222.20893219370348)[&rate=0.005661612101389352]:155.40732146402158,(((((4[&rate=0.0036196964156783285]:29.84371132883694,((5[&rate=0.002337798553593861]:22.66383273265769,37[&rate=0.0030522234644509744]:22.66383273265769)[&rate=0.0037283231374042832]:3.820861994392242,42[&rate=9.336202656988037E-4]:26.48469472704993)[&rate=0.006906912511090056]:3.3590166017870082)[&rate=0.0019858876677531245]:21.642747937977134,31[&rate=0.0013616339873327439]:51.48645926681407)[&rate=0.0017046405595420701]:20.162317280683872,36[&rate=0.0014950912629542608]:71.64877654749795)[&rate=0.0037265311745980126]:69.43923170669201,23[&rate=0.00328963990185729]:141.08800825418996)[&rate=0.0037134164554355788]:102.47610322785141,((26[&rate=0.0012039033123247202]:15.549293733845094,30[&rate=0.0015086521231324529]:15.549293733845094)[&rate=0.0011825574165616416]:136.13260291475711,27[&rate=0.0012798473768978337]:151.68189664860222)[&rate=0.0016910441145895367]:91.88221483343915)[&rate=0.006292659358685971]:134.05214217568368)[&rate=0.009902210669594888]:88.48675327936115,(((3[&rate=8.623777287797228E-4]:46.32817222015114,28[&rate=9.660654346044106E-4]:46.32817222015114)[&rate=6.931787756953789E-4]:13.771961532793313,(6[&rate=0.005098328213079154]:39.178242149548005,(20[&rate=0.0011575673458505181]:24.451010641998483,((29[&rate=0.0017552237889544788]:13.336977184289868,39[&rate=0.001142322737072145]:13.336977184289868)[&rate=0.0014992409391968975]:7.08734481386702,40[&rate=0.0021341499447363843]:20.424321998156888)[&rate=0.003390748632929111]:4.026688643841595)[&rate=0.001506886439468098]:14.727231507549522)[&rate=0.0019292734821893935]:20.921891603396446)[&rate=0.0026781320243245733]:257.0711749295599,((((7[&rate=5.376907010665063E-4]:38.74022444754471,19[&rate=6.894401639740512E-4]:38.74022444754471)[&rate=0.004548270020961995]:142.5327775853443,(12[&rate=0.0010442074913804954]:48.132584066448416,14[&rate=0.004748340581099134]:48.132584066448416)[&rate=0.009444046558618276]:133.14041796644057)[&rate=0.002991671935351157]:10.974758985963092,(10[&rate=0.002345572002624597]:45.86377017880668,16[&rate=0.002027428223583865]:45.86377017880668)[&rate=0.0029316692930511173]:146.3839908400454)[&rate=0.001590780050702079]:40.638473608732,((8[&rate=0.0013468121506152865]:23.288099995550787,18[&rate=0.0015786674917261405]:23.288099995550787)[&rate=0.0027552146981303033]:134.95305656338078,((9[&rate=9.04241115634647E-4]:21.7370001503311,15[&rate=0.001433170298217274]:21.7370001503311)[&rate=0.0043127092344282855]:41.0231033196734,(11[&rate=0.0026993732983774748]:20.350142197998345,17[&rate=5.771022625856003E-4]:20.350142197998345)[&rate=0.005033094993896693]:42.40996127200616)[&rate=0.001819121725147217]:95.48105308892707)[&rate=8.301044810388512E-4]:74.64507806865251)[&rate=0.007971686908140117]:84.28507405492024)[&rate=0.002777043893799331]:148.93169825458187)[&rate=0.0015069573151425466]:9.050610361887436,(((24[&rate=0.0013495291249068894]:37.87195032108253,25[&rate=0.002079307407286405]:37.87195032108253)[&rate=0.002208372575279248]:264.33407099268413,41[&rate=0.003861783629103294]:302.20602131376666)[&rate=0.004405435985992688]:126.23999298603434,38[&rate=0.0015401668578122847]:428.446014299801)[&rate=0.007180733291786809]:46.70760299917265)[&rate=1.0]:0.0;
tree STATE_15479000 = ((((((1[&rate=0.002430952429023775]:8.046075667873144,2[&rate=0.0018966187124203283]:8.046075667873144)[&rate=0.0012029511741662835]:32.834564324331,(21[&rate=6.512666383810755E-4]:16.735749239448616,22[&rate=3.167446604175731E-4]:16.735749239448616)[&rate=0.0017808644677319008]:24.144890752755522)[&rate=0.0025680394155934037]:136.01966783131735,((32[&rate=0.004594510132664881]:18.827209844816192,34[&rate=0.0027525921037366468]:18.827209844816192)[&rate=0.0013917320723118238]:95.06788408295961,(33[&rate=0.00351679446925342]:57.25292913362495,35[&rate=0.0014024815627823718]:57.25292913362495)[&rate=5.385506237896464E-4]:56.64216479415085)[&rate=0.0056441583124279245]:63.00521389574567)[&rate=0.004122700618705646]:12.27954267684612,13[&rate=0.003706337574834251]:189.1798505003676)[&rate=0.005769575774543178]:175.24935570793042,(((((4[&rate=0.003421249021719398]:36.77735047974862,((5[&rate=0.004085806419315118]:14.993109319704896,37[&rate=0.007674114727857132]:14.993109319704896)[&rate=9.008425335460087E-4]:11.895817953155873,42[&rate=0.0015320518169524902]:26.88892727286077)[&rate=0.0044368534489731375]:9.88842320688785)[&rate=0.002561668569424696]:20.341659611802953,31[&rate=0.001545198452977392]:57.11901009155157)[&rate=0.0014023202745383524]:26.35268661412556,36[&rate=0.0013880978110393403]:83.47169670567713)[&rate=0.0037884042242184945]:45.65211572578552,23[&rate=0.0041575146062330925]:129.12381243146265)[&rate=0.003309906379547061]:127.69072567221227,((26[&rate=0.004627008214695815]:4.516912587652178,30[&rate=0.001631472405037385]:4.516912587652178)[&rate=0.0013294298901636128]:116.28762661427803,27[&rate=0.0013096443064303529]:120.8045392019302)[&rate=0.0018407850347770631]:136.00999890174472)[&rate=0.006729927796202618]:107.61466810462309)[&rate=0.0061353399685808215]:106.1633676190454,((((3[&rate=9.325844213188236E-4]:28.251808932956575,28[&rate=0.0010447134059861076]:28.251808932956575)[&rate=8.34113948286936E-4]:21.93739570352655,(6[&rate=0.002872993238456493]:41.32346405405461,(20[&rate=0.0014713149114007817]:28.92111971202211,((29[&rate=0.0018981176192592937]:12.06809546221395,39[&rate=0.0012353199221810888]:12.06809546221395)[&rate=0.0022035832661455564]:12.280268147313155,40[&rate=0.0023078923827697514]:24.348363609527105)[&rate=0.004896751926644902]:4.572756102495006)[&rate=0.002172209675687987]:12.4023443420325)[&rate=0.002537282407236464]:8.865740582428515)[&rate=0.0028064051315541435]:272.85551146574437,(((7[&rate=5.814644264128157E-4]:30.92691414511584,19[&rate=0.0014620800594199617]:30.92691414511584)[&rate=0.003386621198108296]:172.4129094861088,(12[&rate=9.873558167693421E-4]:52.006731302692785,14[&rate=0.0026101085187768777]:52.006731302692785)[&rate=0.008247953569048047]:151.33309232853185)[&rate=0.00116091118487383]:3.3445471636685227,(((8[&rate=0.0014564569424630224]:22.71466035338423,18[&rate=0.0017071877668803708]:22.71466035338423)[&rate=0.002979518393292135]:136.79474451910977,((9[&rate=9.778559316421579E-4]:21.201754355682258,15[&rate=0.0016429395185635805]:21.201754355682258)[&rate=0.005548972991611094]:44.81845141737651,(11[&rate=0.002919130911407824]:19.849046004565295,17[&rate=6.240845068863206E-4]:19.849046004565295)[&rate=0.0032017357776352334]:46.17115976849347)[&rate=0.003528144956642331]:93.48919909943524)[&rate=8.855872872640739E-4]:40.03849198474785,(10[&rate=0.0025572452045635866]:57.188774966484885,16[&rate=0.0020678042171155754]:57.188774966484885)[&rate=0.0032251498608748064]:142.35912189075697)[&rate=0.0016565216177837196]:7.136473937651289)[&rate=0.008147285944588216]:116.36034530733434)[&rate=0.003155260857536309]:141.7415756551287,(((24[&rate=0.00193288416309283]:27.310955533830594,25[&rate=0.0019513728693829264]:27.310955533830594)[&rate=0.002415153237429178]:223.2422113983802,41[&rate=0.004338627373388178]:250.5531669322108)[&rate=0.0024866262463106447]:157.18571152103277,38[&rate=0.0016958180728872886]:407.73887845324356)[&rate=0.006080200596014619]:57.04741330411264)[&rate=0.002687364473551737]:5.806282069987219)[&rate=1.0]:0.0;
tree STATE_15480000 = (((((((1[&rate=0.0016268134273068797]:5.665000148017557,2[&rate=0.001988398866994083]:5.665000148017557)[&rate=0.0016181859076513866]:24.693797449325753,(21[&rate=6.665021828497139E-4]:10.402409187707832,22[&rate=3.241544937763633E-4]:10.402409187707832)[&rate=7.069030516706507E-4]:19.95638840963548)[&rate=0.0026132418185068835]:113.364457738017,(((32[&rate=0.0030847433094421226]:18.045907795536856,34[&rate=0.001852774628220766]:18.045907795536856)[&rate=0.001925977357009532]:53.67821120575534,33[&rate=0.0027490473440981403]:71.7241190012922)[&rate=0.005893105273155933]:5.106899352278589,35[&rate=0.0013608636502982232]:76.83101835357078)[&rate=0.005153547715605411]:66.89223698178952)[&rate=0.0017335609850311507]:55.94516115792027,13[&rate=0.003892883152994544]:199.66841649328057)[&rate=0.005760745818925135]:146.95620397072452,(((((4[&rate=0.0018883956521980926]:36.1866621926448,((5[&rate=0.0019806504328760514]:10.839951282688434,37[&rate=0.007879252030182218]:10.839951282688434)[&rate=0.0022980986130701226]:11.585244836430148,42[&rate=0.0015730052023979035]:22.42519611911858)[&rate=0.004669758093483133]:13.761466073526222)[&rate=9.7421729005744E-4]:54.892656763515845,31[&rate=0.001176289699888568]:91.07931895616065)[&rate=0.0018552726809467563]:10.489219593167931,36[&rate=0.001309883990865883]:101.56853854932858)[&rate=0.005318076455864518]:44.55255090816617,23[&rate=0.0033692114608234796]:146.12108945749475)[&rate=0.005356233031344421]:110.10637029367257,((26[&rate=0.0020565897468368685]:1.4185890962618029,30[&rate=0.006603882344923691]:1.4185890962618029)[&rate=0.002920044586444644]:96.47038940908244,27[&rate=0.0013446525011185531]:97.88897850534424)[&rate=0.0017728179082461117]:158.33848124582306)[&rate=0.007782564468533432]:90.39716071283777)[&rate=0.004660134755184457]:79.8017187311832,(((3[&rate=6.379972792107888E-4]:45.2323817661699,28[&rate=0.0010726397141537392]:45.2323817661699)[&rate=8.564107071785969E-4]:8.285650568989041,(6[&rate=0.0025573878363590557]:47.12607237403606,((20[&rate=0.0022264312256246037]:16.82761590040191,40[&rate=0.0012634235625410804]:16.82761590040191)[&rate=7.630003557355531E-4]:17.93151926372162,(29[&rate=0.0010110010853684607]:20.126916533681936,39[&rate=0.0012683413463760688]:20.126916533681936)[&rate=0.0022624874062630103]:14.632218630441592)[&rate=0.0021014391527513763]:12.366937209912535)[&rate=0.009146645429287526]:6.391959961122879)[&rate=0.00450489893596088]:218.9799929768358,(((7[&rate=4.865879151759288E-4]:38.4260806265657,19[&rate=8.105995152964456E-4]:38.4260806265657)[&rate=0.0035783551466834086]:165.34306801703985,(((8[&rate=0.001548780398577107]:22.23936399313979,18[&rate=0.0024744213752214343]:22.23936399313979)[&rate=0.002969309012701688]:149.5872171410338,((9[&rate=0.0010039950676996574]:21.509413421539183,15[&rate=0.0016868570510152317]:21.509413421539183)[&rate=0.004668477124076059]:59.57334394330094,(11[&rate=0.0029971624062260158]:20.156551982021277,17[&rate=0.002567144968095384]:20.156551982021277)[&rate=0.004176683220325293]:60.92620538281884)[&rate=0.0030406121761666627]:90.74382376933346)[&rate=0.0018198292445440816]:28.263939558392508,(10[&rate=0.00262560310696159]:56.70243108295621,16[&rate=8.160045742304056E-4]:56.70243108295621)[&rate=0.0033113615698698953]:143.3880896096099)[&rate=0.001649539536130253]:3.6786279510394593)[&rate=0.005244480389332258]:2.497377485848858,(12[&rate=0.00114412701734112]:45.624503976771344,14[&rate=0.0030245384934249257]:45.624503976771344)[&rate=0.008090486953304096]:160.64202215268307)[&rate=0.00928158889345713]:66.23149918254035)[&rate=0.003030081988723376]:153.92831388319354)[&rate=0.0018726295080610687]:57.68473774237788,(((24[&rate=0.003591028724822066]:15.3203120025691,25[&rate=0.003625378157987314]:15.3203120025691)[&rate=0.0023296424072413204]:244.34015909367338,41[&rate=0.004412881815688832]:259.6604710962425)[&rate=0.0029770927838408717]:132.44861145115476,38[&rate=0.0017916223597631647]:392.10908254739724)[&rate=0.0024079855455376113]:92.00199439016893)[&rate=1.0]:0.0;
tree STATE_15481000 = (((((((1[&rate=0.0016170533942818559]:10.57330534022886,2[&rate=0.0017589452607693107]:10.57330534022886)[&rate=0.0016084776352495223]:13.747626121802607,(21[&rate=0.002592442997367977]:1.145167643089181,22[&rate=0.001260839152638426]:1.145167643089181)[&rate=0.0017503782060130418]:23.175763818942286)[&rate=0.0035464198087029756]:90.80769707416492,(((32[&rate=0.0020998234344993295]:29.250420842103857,34[&rate=0.0017001200141824346]:29.250420842103857)[&rate=0.002366539658101987]:37.522795881419306,33[&rate=0.003320981453717501]:66.77321672352316)[&rate=8.389660893664571E-4]:3.939896175293825,35[&rate=0.001602032419563936]:70.71311289881699)[&rate=0.00655824456411637]:44.4155156373794)[&rate=0.0018991829166375373]:76.67668164288644,13[&rate=0.002868683347903896]:191.80531017908282)[&rate=0.005554545504606498]:136.26713304076748,(((((4[&rate=0.0025245481991877997]:43.25615225933429,((5[&rate=0.0019687675621599546]:13.612773806080211,37[&rate=0.004181011700218703]:13.612773806080211)[&rate=0.002649038777852106]:7.091911644402041,42[&rate=0.001999523717483079]:20.704685450482252)[&rate=0.0012623416822549079]:22.55146680885204)[&rate=0.002288507819150017]:13.288798308815672,36[&rate=0.002254248475605733]:56.544950568149964)[&rate=0.0013679016482619952]:26.116262771970092,31[&rate=7.225487213775586E-4]:82.66121334012006)[&rate=0.004616433106076955]:41.37387092769171,23[&rate=0.003207133088374931]:124.03508426781177)[&rate=0.0036305608576813575]:113.12673345309237,((26[&rate=0.002359602387904548]:14.787566899726096,30[&rate=0.001252935053239975]:14.787566899726096)[&rate=0.0031447793327614563]:78.48935276144091,27[&rate=0.0023687468941928466]:93.27691966116701)[&rate=0.0019438387240530565]:143.8848980597371)[&rate=0.007417594569269053]:90.91062549894616)[&rate=0.007537504258469662]:98.54471132197045,(((3[&rate=8.676894817035138E-4]:59.71002853056959,28[&rate=0.001050197557099207]:59.71002853056959)[&rate=0.0036098306572640306]:3.8728235260671653,(6[&rate=0.0030128656087803946]:50.01991763519468,(20[&rate=0.001020755604169968]:35.506120929981805,((29[&rate=0.0010049356055685636]:5.554882912660652,39[&rate=0.0012607319590795018]:5.554882912660652)[&rate=5.347104022111802E-4]:29.29159386279659,40[&rate=0.001490496301930529]:34.84647677545724)[&rate=7.584227511097959E-4]:0.6596441545245639)[&rate=0.005244617826009441]:14.513796705212876)[&rate=0.003739366394132445]:13.562934421442073)[&rate=0.004082246406613433]:196.38390889850933,((((7[&rate=5.509005359090709E-4]:37.82957515382915,19[&rate=9.177369463090521E-4]:37.82957515382915)[&rate=0.003625055708282122]:85.63088250737471,(12[&rate=0.0011372628513054625]:50.24464193912218,14[&rate=0.003006392838191337]:50.24464193912218)[&rate=0.0108147018705183]:73.21581572208166)[&rate=0.0019698384914635368]:41.656597308416124,(10[&rate=0.002861891662237905]:54.873003305770595,16[&rate=8.894400989799532E-4]:54.873003305770595)[&rate=0.0034008396362247414]:110.24405166384938)[&rate=0.002257967323264317]:20.75329711531066,((8[&rate=7.220341180167799E-4]:17.7668907062925,18[&rate=0.002765206077917951]:17.7668907062925)[&rate=0.004936225445363004]:96.05695388338094,((9[&rate=0.0012186130471030121]:19.63564414769056,15[&rate=0.0014012524892007409]:19.63564414769056)[&rate=0.004019098224686289]:34.577002696412194,(11[&rate=0.0029791809932532007]:22.502483283432472,17[&rate=0.0022625785610360786]:22.502483283432472)[&rate=0.004113705410901294]:31.710163560670278)[&rate=0.0030314603040882434]:59.61119774557069)[&rate=0.002922476994602518]:72.04650749525719)[&rate=0.007689091270120036]:74.09640887021544)[&rate=0.0030592225994289773]:166.65039358667468)[&rate=0.004906994180663855]:41.63254734746715,(((24[&rate=9.138602605296899E-4]:23.245205992616803,25[&rate=0.002655424370084683]:23.245205992616803)[&rate=0.0023775692493569357]:291.85023645890806,41[&rate=0.0043864068238220946]:315.0954424515249)[&rate=0.0029592317781464766]:12.851198384598206,38[&rate=0.002925608946098894]:327.9466408361231)[&rate=0.0023287734632314082]:140.3030610531648)[&rate=1.0]:0.0;
tree STATE_15482000 = (((((((1[&rate=0.002329701193980229]:8.605719292396174,2[&rate=0.0025341258913593235]:8.605719292396174)[&rate=0.0015175864449401806]:6.528203040786956,(21[&rate=0.0023952994269831195]:0.402365343882093,22[&rate=0.0011649580349110472]:0.402365343882093)[&rate=9.884209114369657E-4]:14.731556989301037)[&rate=0.0033999556615557473]:98.13782162086696,(((32[&rate=0.0016636745990657995]:33.280414921812216,34[&rate=9.088161506360725E-4]:33.280414921812216)[&rate=0.002559567484219077]:35.59868338569128,33[&rate=0.0026213238014712067]:68.8790983075035)[&rate=9.822070445458277E-4]:8.09393365366357,35[&rate=0.001467519132967433]:76.97303196116707)[&rate=0.009590297133567509]:36.29871199288303)[&rate=0.001539610041181398]:91.99824570913677,13[&rate=0.002595607316637854]:205.26998966318686)[&rate=0.006476060629151584]:174.18062903713619,(((((4[&rate=0.001819281349481751]:61.73133571346332,((5[&rate=0.0018190516891952795]:12.975471700115314,37[&rate=0.003863064661368158]:12.975471700115314)[&rate=0.002447591354211965]:7.224941974102016,42[&rate=0.0018474689779443391]:20.20041367421733)[&rate=7.567932269032166E-4]:41.530922039245986)[&rate=0.004397371277165726]:9.887520434611723,31[&rate=0.001340432771587433]:71.61885614807504)[&rate=0.0011559632008099566]:18.30601916417841,36[&rate=5.84150513739696E-4]:89.92487531225345)[&rate=0.002044148292832232]:60.79749239311275,23[&rate=0.0027826861642819747]:150.7223677053662)[&rate=0.004528603104163792]:82.18753587288461,((26[&rate=0.0046785522718743216]:4.752948332220475,30[&rate=0.001157655006540067]:4.752948332220475)[&rate=0.0031747018987068974]:71.47902438406169,27[&rate=0.002265352438281817]:76.23197271628216)[&rate=0.00200404472507951]:156.67793086196866)[&rate=0.005630811804882913]:146.54071512207224)[&rate=0.00599816740122036]:86.84404983113075,(((3[&rate=9.493421468651887E-4]:53.10008616536589,(6[&rate=0.002783750799387189]:42.34194248959664,(20[&rate=0.001231834212319478]:27.536273222599235,((29[&rate=7.906508530604624E-4]:20.492273968042483,39[&rate=4.969542586845753E-4]:20.492273968042483)[&rate=0.004319783052321434]:1.092085374933525,40[&rate=0.0017989934997645319]:21.584359342976008)[&rate=0.0010958922175807687]:5.951913879623227)[&rate=0.0012581767228414045]:14.805669266997405)[&rate=0.0047009831168426395]:10.758143675769247)[&rate=9.99999065280301E-4]:11.86623625967254,28[&rate=0.0011634353905141284]:64.96632242503843)[&rate=0.0020044421348368166]:208.39952019967427,(((7[&rate=3.7565368793350296E-4]:50.01027272322422,19[&rate=0.0010313092025419838]:50.01027272322422)[&rate=0.003952765647380241]:110.83529459197096,(((8[&rate=6.671266874155952E-4]:17.33417022103837,18[&rate=0.0025549246562611896]:17.33417022103837)[&rate=0.0027623338789490677]:110.70649607573566,((9[&rate=0.002633805466558955]:19.15740934542114,15[&rate=0.0012946935719893812]:19.15740934542114)[&rate=0.0034649015894320824]:62.96884597509046,(11[&rate=0.0027526277465939933]:21.954425345394867,17[&rate=0.002090519689827821]:21.954425345394867)[&rate=0.0029027156228236648]:60.17182997511674)[&rate=0.0036772517690237894]:45.91441097626242)[&rate=0.002084840032357432]:17.544259337771848,(10[&rate=0.002644257738976698]:54.336031288271286,16[&rate=8.218022003127912E-4]:54.336031288271286)[&rate=0.0031422211559447985]:91.24889434627458)[&rate=0.0019035836556264229]:15.260641680649314)[&rate=0.0014665403258806928]:6.9866020003794915,(12[&rate=0.0011486525075968905]:45.353182377174534,14[&rate=0.0030365017800816872]:45.353182377174534)[&rate=0.008542812306432555]:122.47898693840014)[&rate=0.008880785996528463]:105.53367330913801)[&rate=0.002865052276441637]:192.9288259067411)[&rate=0.001503285098505985]:1.4969223872951716,(((24[&rate=6.665012665160287E-4]:54.243423198654234,25[&rate=0.001324898807366403]:54.243423198654234)[&rate=0.0022293509016705123]:239.2204565711071,41[&rate=0.003956380563092927]:293.4638797697613)[&rate=0.0028047005576583997]:95.99243623446353,38[&rate=0.002587669812777673]:389.45631600422485)[&rate=0.0026034222860812895]:78.33527491452412)[&rate=1.0]:0.0;
tree STATE_15483000 = (((((((1[&rate=0.0014828281381460769]:14.53438343729924,2[&rate=0.001612942118056419]:14.53438343729924)[&rate=0.0013524797460872805]:5.303084125376017,(21[&rate=0.0016992384424811084]:10.224500641320876,22[&rate=0.0017386442109067137]:10.224500641320876)[&rate=0.0014447300577052743]:9.612966921354381)[&rate=0.003285775227849217]:121.31426873377232,((32[&rate=0.0018700263995208972]:45.74562407125486,34[&rate=0.0010215400264889118]:45.74562407125486)[&rate=0.0013440274410892869]:73.8159836607872,(33[&rate=0.0021920660988294575]:92.11778522721004,35[&rate=0.0011105118924937345]:92.11778522721004)[&rate=0.0011589011425161863]:27.443822504832028)[&rate=0.010571384571214775]:21.590128564405518)[&rate=0.0013874753905823638]:178.3082316495136,13[&rate=0.0011502951104172775]:319.4599679459612)[&rate=0.006814703563702822]:124.96097115875267,(((((4[&rate=0.0018496437840628975]:44.12196095917179,((5[&rate=0.0016393043601010476]:15.052521617721592,37[&rate=0.004940030020512568]:15.052521617721592)[&rate=0.004933123927515444]:5.838297246735603,42[&rate=0.0013279018826892436]:20.890818864457195)[&rate=0.001028614398031841]:23.231142094714592)[&rate=0.0019408328614330642]:26.413994885933192,31[&rate=0.0014233625866935508]:70.53595584510498)[&rate=0.002766843444543119]:20.215237292812503,36[&rate=0.0011226042125150606]:90.75119313791748)[&rate=0.001579300154735107]:92.20485230143768,23[&rate=0.0025077184931102934]:182.95604543935517)[&rate=0.004620735361498602]:74.49686143537568,((26[&rate=0.0025728484136723277]:7.2421653688417,30[&rate=9.809183128544699E-4]:7.2421653688417)[&rate=0.002993076424022977]:94.97442991403682,27[&rate=0.0020415044555750113]:102.21659528287852)[&rate=0.0017213690271273994]:155.2363115918523)[&rate=0.005364122375324987]:186.968032229983)[&rate=0.006578234167496178]:47.06490956836382,(((3[&rate=7.141625016331834E-4]:36.20300072361164,28[&rate=0.001635752162075161]:36.20300072361164)[&rate=0.0011228794977500838]:24.254389951895163,(6[&rate=0.0030044629717485534]:54.79943683002617,((20[&rate=9.577644251149222E-4]:22.96943066988173,40[&rate=8.475763879538794E-4]:22.96943066988173)[&rate=7.503368935616373E-4]:1.9972222892785823,(29[&rate=0.0011998963577449675]:11.492211630375062,39[&rate=0.0011945543583287298]:11.492211630375062)[&rate=0.001070820318373839]:13.474441328785252)[&rate=0.0013607014757298953]:29.832783870865853)[&rate=0.003727111766025248]:5.657953845480634)[&rate=0.0022976832494769886]:181.10127505167452,((((7[&rate=3.0261637186272455E-4]:35.88764460197035,19[&rate=8.307945832034273E-4]:35.88764460197035)[&rate=0.005477590176728627]:94.38434700612908,((8[&rate=0.0021967862956601457]:20.23272231355733,18[&rate=0.0023024629551540404]:20.23272231355733)[&rate=0.0028014148253452343]:82.11024816723062,((9[&rate=6.419046002760288E-4]:22.360836347540797,15[&rate=0.0011667600374851029]:22.360836347540797)[&rate=0.002502334883214131]:40.55937293011897,(11[&rate=0.0024806302605681835]:25.625558414557357,17[&rate=0.001883947587698757]:25.625558414557357)[&rate=0.00444148204212524]:37.294650863102405)[&rate=0.0047692873035430775]:39.42276120312819)[&rate=0.0019428009856307087]:27.929021127311472)[&rate=0.0012597652037200984]:34.56118293454125,(12[&rate=5.36859015866944E-4]:48.298452659759505,14[&rate=0.004531418908467473]:48.298452659759505)[&rate=0.008386834708419907]:116.53472188288117)[&rate=0.0010139113117780408]:10.427224324578816,(10[&rate=0.0026127191744548975]:49.68846542334823,16[&rate=8.120004092047614E-4]:49.68846542334823)[&rate=0.0030624583706344247]:125.57193344387127)[&rate=0.007760982178194486]:66.29826685996184)[&rate=0.002602657344840133]:249.92718294589633)[&rate=0.004476535821466683]:4.884370913662565,(((24[&rate=3.959808092636739E-4]:75.2233610864627,25[&rate=7.871470442925252E-4]:75.2233610864627)[&rate=0.002014492484339011]:187.40032606349826,41[&rate=0.0035654357396364762]:262.623687149961)[&rate=0.003324230205396012]:104.43901458630944,38[&rate=0.0023319724398201294]:367.0627017362704)[&rate=0.002490759910273875]:129.30751785046982)[&rate=1.0]:0.0;
tree STATE_15484000 = ((((((1[&rate=0.0016717266565488714]:11.733533512322701,2[&rate=0.0018184159477749467]:11.733533512322701)[&rate=0.0015247730912386793]:8.602079900357996,(21[&rate=0.0023348378328089674]:1.6263005536013508,22[&rate=0.004362046215971822]:1.6263005536013508)[&rate=0.0015369791276538505]:18.709312859079347)[&rate=0.0037043524431214785]:121.76318060162343,((32[&rate=0.0024103584196406925]:75.74083930324187,34[&rate=0.001316707402882376]:75.74083930324187)[&rate=0.0032113492475974665]:42.65963364199246,(33[&rate=0.0024316542050634464]:106.73900360890428,35[&rate=0.0012473339914426632]:106.73900360890428)[&rate=0.0013065343733322315]:11.661469336330043)[&rate=0.011918080678881197]:23.698321069069806)[&rate=0.0037796672501121086]:182.32416960213067,13[&rate=0.0012918616155639746]:324.4229636164348)[&rate=0.006643393200515705]:74.2046627902551,(((((4[&rate=0.0020852712053360547]:50.91499531564494,((5[&rate=0.001662092163390873]:9.858503173566042,37[&rate=0.010862062651153345]:9.858503173566042)[&rate=0.002237511587896158]:14.536329112460145,42[&rate=0.0011447694231584223]:24.394832286026187)[&rate=0.0013734567618108534]:26.52016302961875)[&rate=0.002087996468054582]:6.051087080126514,31[&rate=0.0016841331240180554]:56.96608239577145)[&rate=0.0023713483393586806]:28.968222675451912,36[&rate=0.0011958672452041267]:85.93430507122336)[&rate=0.0013247066664986657]:121.7209977040384,23[&rate=0.0027696726792369205]:207.65530277526176)[&rate=0.0050764638820764195]:64.51201819846585,((26[&rate=0.003878185785053133]:3.566625009886777,30[&rate=0.003631795645845357]:3.566625009886777)[&rate=0.004412331511018481]:60.09688997579907,27[&rate=0.0024617442753264423]:63.66351498568585)[&rate=0.0016948959869755337]:208.50380598804176)[&rate=0.006333458468982308]:126.46030543296229)[&rate=0.004349237106879105]:72.2497701237636,((((3[&rate=7.256455651162808E-4]:45.414609686449324,28[&rate=6.192555742957813E-4]:45.414609686449324)[&rate=0.0010834728049537966]:30.313348467854226,(6[&rate=0.0023611480462471567]:75.59428601948055,(20[&rate=0.002091946271807951]:27.721579020817455,((29[&rate=0.0018577812431071405]:10.483204785080153,39[&rate=9.533778135826281E-4]:10.483204785080153)[&rate=0.001298653203046853]:6.675119069486195,40[&rate=0.0011321712978261734]:17.158323854566348)[&rate=9.287316438998614E-4]:10.563255166251107)[&rate=7.612664554508822E-4]:47.87270699866309)[&rate=0.009058569567963002]:0.13367213482300144)[&rate=0.0033648287618985528]:197.63788952722473,((((7[&rate=0.0026710881872738937]:37.115772184989176,19[&rate=9.686973348213104E-4]:37.115772184989176)[&rate=0.006055150340492216]:108.6004160044771,(10[&rate=0.0010851538004890645]:56.40759089042874,16[&rate=0.0017507571719388236]:56.40759089042874)[&rate=0.0031855784650202776]:89.30859729903753)[&rate=8.186537682669345E-4]:16.805415619997348,(12[&rate=6.331474013122348E-4]:49.93732565852843,14[&rate=0.0019967312601730826]:49.93732565852843)[&rate=0.013249938825226926]:112.58427815093518)[&rate=0.002939121080116142]:8.274915032558908,((8[&rate=0.0021693693396876604]:20.725285293525708,18[&rate=0.002595775328823984]:20.725285293525708)[&rate=0.003158289028310857]:104.84895762725492,((9[&rate=7.236772783257847E-4]:23.082137769178324,15[&rate=6.318752066493429E-4]:23.082137769178324)[&rate=0.003373533044697371]:60.00180706718802,(11[&rate=0.002481808886791764]:20.769735140190893,17[&rate=0.0015738068614344083]:20.769735140190893)[&rate=0.005183965438921482]:62.31420969617545)[&rate=0.003038446467411613]:42.49029808441429)[&rate=0.0016937402302942323]:45.22227592124189)[&rate=0.006964931352725946]:102.56932883950577)[&rate=0.0037179649025655117]:164.58529180213952,(((24[&rate=4.4642508281725904E-4]:70.75297806406742,25[&rate=8.874222593406488E-4]:70.75297806406742)[&rate=0.0041084732794820986]:219.26773933823705,41[&rate=0.004140509542351885]:290.02071740230446)[&rate=0.004728352779621292]:83.84505900662674,38[&rate=0.0030475243673359046]:373.8657764089312)[&rate=0.0023912474466590747]:64.08536307473662)[&rate=0.002991489649456024]:32.92625704678568)[&rate=1.0]:0.0;
tree STATE_15485000 = ((((((1[&rate=0.001383344545329246]:22.330281362880772,(2[&rate=7.510019604027585E-4]:12.283345112775809,(21[&rate=0.0022523371912105566]:0.2399532398309454,22[&rate=0.004207914906993517]:0.2399532398309454)[&rate=0.0019916754532518675]:12.043391872944863)[&rate=0.0014145583215912]:10.046936250104963)[&rate=0.0028822762412407015]:117.8107937189478,(((32[&rate=0.002325189285704352]:45.23383716010243,34[&rate=0.0012701820279714384]:45.23383716010243)[&rate=0.006374683596512946]:18.375216484299266,35[&rate=0.0015302375800358488]:63.6090536444017)[&rate=6.441066788965515E-4]:19.049213996752144,33[&rate=0.0024603193287033656]:82.65826764115384)[&rate=0.00989780295983428]:57.48280744067473)[&rate=0.0035841313030184657]:105.03001502456777,13[&rate=0.0019444116371347081]:245.17109010639635)[&rate=0.0037660778491675]:158.20556349481208,(((((4[&rate=0.0038588419840724247]:38.05231523689699,((5[&rate=0.001603362744138364]:9.642414834065923,37[&rate=0.011960595611746928]:9.642414834065923)[&rate=9.786440243498094E-4]:12.24642986044339,42[&rate=0.0016191016529290656]:21.888844694509313)[&rate=0.0019213052952896975]:16.163470542387675)[&rate=0.0016337064824388325]:25.2997733899629,31[&rate=0.0013110082046854479]:63.35208862685989)[&rate=0.007259707452917397]:3.5025092460028375,36[&rate=0.0012338603385437846]:66.85459787286273)[&rate=0.0017908463312752596]:138.65296062775246,23[&rate=0.0026607958440160854]:205.5075585006152)[&rate=0.0049133158791171295]:27.120685923277506,((26[&rate=0.0016990735091222907]:16.853068856176108,30[&rate=0.0016667867192626804]:16.853068856176108)[&rate=0.0042592875846778925]:51.687783654852865,27[&rate=0.0036730535053128965]:68.54085251102897)[&rate=0.0016394828063569092]:164.08739191286372)[&rate=0.005055304332318047]:170.74840917731572)[&rate=0.006628145994475876]:74.59978963149763,(((24[&rate=8.43998029858972E-4]:65.87693654796753,25[&rate=9.968338763051688E-4]:65.87693654796753)[&rate=0.0022584568702769658]:198.6687524891468,41[&rate=0.003994206150748496]:264.54568903711436)[&rate=0.00541466188211696]:102.12153664823745,38[&rate=0.003016782792428097]:366.6672256853518)[&rate=0.002267467266865162]:111.30921754735425)[&rate=0.00328924481492945]:4.586982719328262,(((3[&rate=7.00005144081361E-4]:43.789906470684656,28[&rate=5.973744048736809E-4]:43.789906470684656)[&rate=0.0010047958597085606]:25.9236913630764,(6[&rate=0.0022605411329482427]:69.39321516416162,((20[&rate=0.0016729706857435236]:20.057989147678434,(29[&rate=0.0010548869459693876]:17.41944214670138,39[&rate=5.413478114048761E-4]:17.41944214670138)[&rate=0.003961294174905955]:2.6385470009770557)[&rate=0.0013926867917409998]:1.5538150213054394,40[&rate=0.0012028205994412725]:21.611804168983873)[&rate=7.343673834098784E-4]:47.781410995177744)[&rate=0.008738488322591473]:0.3203826695994394)[&rate=0.0034607325355039877]:206.09372263063887,(((7[&rate=0.00257670626275084]:35.786970085079474,19[&rate=9.34468768469858E-4]:35.786970085079474)[&rate=0.003496709586175177]:125.8507527969823,(10[&rate=9.681495727700125E-4]:56.07763936776801,16[&rate=0.0011220598956190886]:56.07763936776801)[&rate=0.003160827656543999]:105.56008351429378)[&rate=0.0011018287392540217]:13.442027390986198,(((8[&rate=0.002092715466826799]:20.27100816789141,18[&rate=8.454192298117213E-4]:20.27100816789141)[&rate=0.002971002222996796]:101.13957121228196,((9[&rate=6.981064063189763E-4]:22.57620083992636,15[&rate=6.095481271296095E-4]:22.57620083992636)[&rate=0.0015234065249476565]:64.0627982114296,(11[&rate=0.002394115076711101]:20.314483719231244,17[&rate=7.351502943639219E-4]:20.314483719231244)[&rate=0.004870942121046056]:66.3245153321247)[&rate=0.00673593111855336]:34.77158032881742)[&rate=0.0015343013066361749]:41.764209600232476,(12[&rate=9.215567521899975E-4]:55.93777322873305,14[&rate=0.004007707691342449]:55.93777322873305)[&rate=0.014025086592201332]:107.2370157516728)[&rate=0.001026052534105269]:11.904961292642128)[&rate=0.007695746576828549]:100.72757019135196)[&rate=0.0033533183127520557]:206.7561054876344)[&rate=1.0]:0.0;
tree STATE_15486000 = (((((((1[&rate=9.236752256884918E-4]:18.8414826342371,2[&rate=6.247556195092542E-4]:18.8414826342371)[&rate=0.0011248857599233568]:13.525231249635315,(21[&rate=0.0023079103608608844]:0.34743088917775933,22[&rate=0.0011798396644259934]:0.34743088917775933)[&rate=0.0013676592634123022]:32.019282994694656)[&rate=0.0016330337808621895]:112.40383518696399,(((32[&rate=0.003054868735298579]:36.865131570349256,34[&rate=0.0013015219364019854]:36.865131570349256)[&rate=0.003671713165619211]:33.205541076053784,35[&rate=0.0010350213960630137]:70.07067264640304)[&rate=8.594156496489787E-4]:11.208283185241214,33[&rate=0.003229882016116398]:81.27895583164425)[&rate=0.009601057018815114]:63.491593239192156)[&rate=0.0072784182123546435]:46.24947002357516,13[&rate=0.0027169608938677364]:191.02001909441157)[&rate=0.003829415204030795]:198.90041058807532,(((((4[&rate=0.0026391165760384617]:45.17027866873189,((5[&rate=0.0016429234058983938]:12.886335455321666,37[&rate=0.007607886079408951]:12.886335455321666)[&rate=0.002660953154501449]:12.391785413606305,42[&rate=0.001996386029389414]:25.27812086892797)[&rate=0.002129965068635209]:19.89215779980392)[&rate=0.0027293953931468566]:17.94788944416303,31[&rate=0.0015801278956780406]:63.11816811289492)[&rate=0.0020273998733207873]:12.348489690630913,36[&rate=0.001248854404842708]:75.46665780352583)[&rate=0.0016289861240935551]:114.6640210155432,23[&rate=0.0029038721756553813]:190.13067881906903)[&rate=0.0043762985426539225]:67.85998355697365,((26[&rate=0.0016401974365667323]:12.460993088580782,30[&rate=0.002630645610534543]:12.460993088580782)[&rate=0.003959727233085848]:68.22568543431859,27[&rate=0.003763680799654991]:80.68667852289937)[&rate=0.001747533238871997]:177.3039838531433)[&rate=0.007702210502548689]:131.9297673064442)[&rate=0.00371372078256759]:72.17173890330844,(((24[&rate=7.635918965338223E-4]:34.09346820489148,25[&rate=0.0016935857971775204]:34.09346820489148)[&rate=0.002386232646439592]:233.2456120522356,41[&rate=0.0041540969488344385]:267.3390802571271)[&rate=0.0028140287432468552]:57.370703308331485,38[&rate=0.0032091390288259054]:324.70978356545857)[&rate=0.002029158368379066]:137.38238502033676)[&rate=6.192403766931432E-4]:22.343187472686168,(((3[&rate=7.172767607735434E-4]:65.16540648825878,28[&rate=6.121137561912188E-4]:65.16540648825878)[&rate=0.0010055545426383493]:6.414289699649956,(6[&rate=0.0026029482186212135]:61.21413606808439,(20[&rate=0.0016820906394695685]:25.572790823314982,((29[&rate=0.0019346899397913125]:10.905178839507135,39[&rate=0.001090230232516203]:10.905178839507135)[&rate=0.00454825135640645]:8.34477017341119,40[&rate=0.0012643346652047628]:19.249949012918325)[&rate=0.0011246158623338578]:6.322841810396657)[&rate=0.0016275982894400742]:35.64134524476941)[&rate=0.002364359752730207]:10.365560119824345)[&rate=0.0016643520890437852]:232.9044797680957,(((7[&rate=0.0026402827711163356]:35.94793176579308,19[&rate=9.57525436719072E-4]:35.94793176579308)[&rate=0.0037192922345374016]:118.69339897884166,((9[&rate=7.153311743971048E-4]:22.677743474653003,15[&rate=6.245878474748597E-4]:22.677743474653003)[&rate=0.0016666299332501894]:60.089763920464506,(11[&rate=0.002459652767160439]:20.405853662942686,17[&rate=0.0012150650462231303]:20.405853662942686)[&rate=0.005316849867444049]:62.361653732174815)[&rate=0.004462180801125465]:71.87382334951722)[&rate=0.0017886325627468004]:5.385750273031647,(((8[&rate=0.002144350200791887]:20.36218256842619,18[&rate=6.304902040589027E-4]:20.36218256842619)[&rate=0.0036311988211616807]:87.26691604813442,(12[&rate=9.860246112745363E-4]:48.0245177065055,14[&rate=0.004722404661838551]:48.0245177065055)[&rate=0.027515878551987262]:59.60458091005511)[&rate=0.0020560801160754514]:44.72327085098135,(10[&rate=0.0011125254066305444]:49.97324078693197,16[&rate=0.001289387690443154]:49.97324078693197)[&rate=0.004198117921545488]:102.37912868061)[&rate=0.0024269857793006084]:7.674711550124414)[&rate=0.007572886573559095]:144.45709493833806)[&rate=0.0033912441017301866]:179.95118010247705)[&rate=1.0]:0.0;
tree STATE_15487000 = ((((((1[&rate=0.0018003997540335034]:8.218390340549332,(21[&rate=0.0023520742765266037]:1.3210282902796122,22[&rate=0.0032864659649702002]:1.3210282902796122)[&rate=0.0032229202372709756]:6.89736205026972)[&rate=0.0014524139736291416]:4.1222891483273685,2[&rate=0.001427566077410588]:12.3406794888767)[&rate=0.003582022657898401]:109.30828395635189,(((32[&rate=0.0024945209332695403]:30.057392557612985,34[&rate=0.002311256170946864]:30.057392557612985)[&rate=0.003988954723183192]:34.96697203316893,33[&rate=0.003874367694049201]:65.02436459078191)[&rate=0.0011383504789833404]:13.953600404928764,35[&rate=0.0010216122210305097]:78.97796499571068)[&rate=0.007418072366986369]:42.67099844951791)[&rate=0.0026969428926496342]:106.62402531744635,13[&rate=0.002768952354982835]:228.27298876267494)[&rate=0.0036927768512110093]:151.3925261232429,(((((4[&rate=0.0026896184169560126]:45.685003624074824,((5[&rate=9.856684464702608E-4]:13.408797216859318,37[&rate=0.005153998213942608]:13.408797216859318)[&rate=0.004083508074940929]:8.888111384622524,42[&rate=0.003937238776621064]:22.296908601481842)[&rate=0.002170723843004177]:23.38809502259298)[&rate=0.00169492109168478]:23.803855994764135,31[&rate=0.001375750172301554]:69.48885961883896)[&rate=0.0024476389231733392]:36.852999741600314,36[&rate=5.58216470642455E-4]:106.34185936043927)[&rate=0.0018233878554458171]:45.044825424081395,23[&rate=0.0029594403502450715]:151.38668478452067)[&rate=0.004218476732289296]:106.81552098831756,((26[&rate=0.0016715840720670132]:8.385488122395792,30[&rate=0.002680985351999504]:8.385488122395792)[&rate=0.002329569006338233]:80.95684102182793,27[&rate=0.00228736129040858]:89.34232914422371)[&rate=0.0016275881558999552]:168.85987662861453)[&rate=0.005409111404967964]:121.46330911307962)[&rate=0.0018858879115554413]:115.7554482258804,((((3[&rate=7.310024889946199E-4]:61.61175211406808,28[&rate=6.238270968671416E-4]:61.61175211406808)[&rate=0.0031217773048896]:8.939625596967872,(6[&rate=0.0025350081646037617]:47.59577403711517,(20[&rate=0.0015285511839450044]:26.176764895558705,((29[&rate=0.0019717119510397852]:16.21641090884129,39[&rate=0.0011110927568419326]:16.21641090884129)[&rate=0.00667969370993389]:2.2094733319576534,40[&rate=0.00233103244076771]:18.425884240798943)[&rate=0.0011461363862427308]:7.7508806547597615)[&rate=0.0016587438290639302]:21.419009141556465)[&rate=0.001047485483751728]:22.955603673920784)[&rate=0.0031995702700503195]:250.0437586922422,(((7[&rate=8.711221414863129E-4]:38.404853139623725,19[&rate=0.0011175781257181702]:38.404853139623725)[&rate=0.0037439451402931615]:112.06749767296242,((9[&rate=0.0012807778428161492]:23.888476090937708,15[&rate=0.0016182067564631411]:23.888476090937708)[&rate=0.0026670834099467586]:46.81694369244975,(11[&rate=0.0025067204086156756]:21.49529329878968,17[&rate=0.0012383163956428474]:21.49529329878968)[&rate=0.00324016722118538]:49.21012648459778)[&rate=0.005438061521829526]:79.76693102919869)[&rate=0.004878589764998423]:1.7792536949581574,(((8[&rate=0.002185384247447935]:21.449290666367787,18[&rate=0.0024623186085208242]:21.449290666367787)[&rate=0.0018193446668450916]:85.99491452580585,(10[&rate=9.786038989702433E-4]:61.07981791900003,16[&rate=0.00198225321189169]:61.07981791900003)[&rate=0.005673168281024902]:46.36438727317361)[&rate=0.002402411676778853]:25.73073588976102,(12[&rate=9.121957252854151E-4]:49.070879015448305,14[&rate=0.004368813208454129]:49.070879015448305)[&rate=0.01088815300759914]:84.10406206648636)[&rate=0.0012908560842205192]:19.076663425609638)[&rate=0.004968662761418537]:168.34353189573386)[&rate=0.00343443932799302]:130.22792585281513,(((24[&rate=0.0013339250157366454]:25.251120006511453,25[&rate=0.0024962928584696636]:25.251120006511453)[&rate=0.0023005252672326456]:207.57397155048713,41[&rate=0.004236239940865393]:232.8250915569986)[&rate=0.002916862157733641]:61.092890822907975,38[&rate=0.0032705487559245646]:293.91798237990656)[&rate=0.0019792405554884185]:156.90507987618673)[&rate=0.002531477699506217]:44.59790085570495)[&rate=1.0]:0.0;
tree STATE_15488000 = (((((((1[&rate=5.867869237418039E-4]:8.516811380543574,2[&rate=0.0010106594809064335]:8.516811380543574)[&rate=0.001366499665478151]:3.711254080102071,(21[&rate=0.002573678021890321]:0.6919346093807334,22[&rate=0.002794336095352843]:0.6919346093807334)[&rate=0.0024834409879480393]:11.536130851264911)[&rate=0.0023685888131381744]:128.79897876501863,(((32[&rate=0.0036440578698395663]:27.113691614882004,34[&rate=0.0021745389688497593]:27.113691614882004)[&rate=0.0027541732294798812]:38.1075261742273,35[&rate=9.976228018207167E-4]:65.2212177891093)[&rate=8.012911213843112E-4]:3.796248649729179,33[&rate=0.0036028314687030316]:69.01746643883848)[&rate=0.006253928931231173]:72.00957778682579)[&rate=0.0029345278143224824]:112.75330179060342,13[&rate=0.002697681791415251]:253.78034601626769)[&rate=0.0033811250608654295]:173.2531799287553,(((((4[&rate=0.0019715666967116867]:45.05571960871345,((5[&rate=9.273634286662114E-4]:20.474772672937224,37[&rate=0.0034717435558103828]:20.474772672937224)[&rate=0.00247999777654918]:3.010556899404481,42[&rate=0.003704340201678218]:23.485329572341705)[&rate=0.0015933893625586317]:21.570390036371748)[&rate=0.008470815799518755]:3.9612568900354717,31[&rate=0.0015035866130990293]:49.016976498748924)[&rate=0.001983175882712272]:20.491309032684832,36[&rate=5.785709657480711E-4]:69.50828553143376)[&rate=0.0013612397485178267]:89.95578312563396,23[&rate=0.0025881386931574392]:159.4640686570677)[&rate=0.00318053915662918]:131.55649061016405,((26[&rate=0.0019601164516418437]:8.308966922975788,30[&rate=7.13047261449981E-4]:8.308966922975788)[&rate=0.0017867059398966416]:96.0277729001194,27[&rate=0.002282930719314078]:104.33673982309519)[&rate=0.001616651476427263]:186.6838194441366)[&rate=0.005489228389709275]:136.0129666777912)[&rate=0.005736040696579755]:56.788604454971335,(((24[&rate=0.0010393109279463845]:27.072259211889754,25[&rate=0.002270130701925742]:27.072259211889754)[&rate=0.002108610451019996]:277.64199341143757,41[&rate=0.0038828603239740196]:304.7142526233273)[&rate=0.0016425733312997383]:102.7830362684777,38[&rate=0.0030781310679634548]:407.497288891805)[&rate=0.004046890398123693]:76.32484150818931)[&rate=9.967016652552253E-4]:3.9853566460608363,((((3[&rate=0.0011825109753138988]:19.275258302971714,28[&rate=8.145418750819409E-4]:19.275258302971714)[&rate=7.602792666685E-4]:37.12230485394325,(20[&rate=0.0019834803646845674]:22.95720878140248,((29[&rate=0.0023039924076504715]:8.664145442814918,39[&rate=0.002118892981027846]:8.664145442814918)[&rate=0.002380285951253245]:3.7775708021290644,40[&rate=0.0021497045111875646]:12.441716244943983)[&rate=9.16696008093383E-4]:10.515492536458495)[&rate=9.639729626829158E-4]:33.440354375512484)[&rate=0.0014541666071679336]:17.65897848351934,6[&rate=0.0019884202811878897]:74.0565416404343)[&rate=0.0031558506039784866]:258.1576787497399,((((7[&rate=8.195928547812651E-4]:39.014130229411705,19[&rate=0.0019113575080408228]:39.014130229411705)[&rate=0.00409897241412441]:117.53833603663665,((8[&rate=7.251250184829077E-4]:17.654717321821707,18[&rate=0.0023166656454875817]:17.654717321821707)[&rate=0.0016878083043879567]:111.2139032526748,(10[&rate=4.018737677655695E-4]:63.09740672958551,16[&rate=0.0018649974457913012]:63.09740672958551)[&rate=0.00525334792771431]:65.77121384491099)[&rate=0.0024246661530972196]:27.683845691551852)[&rate=0.0011115961739382426]:31.109604207602757,(12[&rate=0.001006195214427368]:55.22144757114576,14[&rate=0.004819008488020683]:55.22144757114576)[&rate=0.00832576781061044]:132.44062290250537)[&rate=0.0010378850491518418]:16.111176881146662,((9[&rate=0.0012050162869095794]:23.67048343313256,15[&rate=0.0015224853462027616]:23.67048343313256)[&rate=0.002509318041462296]:110.49307015250106,(11[&rate=0.00128744179989221]:21.29913946718207,17[&rate=9.378304124402124E-4]:21.29913946718207)[&rate=0.0017899465726838957]:112.86441411845155)[&rate=0.0012136600603809703]:69.60969376916415)[&rate=0.005381494912581272]:128.44097303537643)[&rate=0.0036404080700010357]:155.59326665588094)[&rate=1.0]:0.0;
tree STATE_15489000 = ((((((1[&rate=0.001622981890860718]:5.536154613673547,2[&rate=0.004764012294365525]:5.536154613673547)[&rate=6.144029492649757E-4]:13.03874868926672,(21[&rate=0.003383537577957443]:0.9101467515956392,22[&rate=0.001566175832194504]:0.9101467515956392)[&rate=0.0014621085945948878]:17.664756551344627)[&rate=0.0029643707792516784]:104.26011085832202,((32[&rate=0.003698093405004214]:30.405778340769412,34[&rate=0.002206783895004939]:30.405778340769412)[&rate=0.003738410520950461]:36.15337285236491,(33[&rate=0.004414118460909091]:57.52110594706746,35[&rate=0.0011329104227768194]:57.52110594706746)[&rate=0.0019432624226264933]:9.038045246066865)[&rate=0.006689835555874629]:56.27586296812797)[&rate=0.0032785608004211168]:65.18389703117889,13[&rate=0.0032559357838278682]:188.01891119244118)[&rate=0.0060010604499135456]:167.60442058393386,(((((4[&rate=0.0016604432377524184]:45.67548575554242,((5[&rate=0.002451313230872404]:11.416742397196078,37[&rate=0.008207828445563949]:11.416742397196078)[&rate=5.727789795062581E-4]:9.743306476398153,42[&rate=0.0054362812820912924]:21.16004887359423)[&rate=0.004432903749511621]:24.515436881948187)[&rate=0.0037352912503296498]:23.93308691779807,31[&rate=0.001706570024123946]:69.60857267334049)[&rate=0.0041961797774884915]:17.04269295779227,36[&rate=7.606299573891113E-4]:86.65126563113276)[&rate=0.0026231356671328762]:62.47950805130739,23[&rate=0.0035504868056318336]:149.13077368244015)[&rate=0.0035634243816668244]:107.02817948042608,((26[&rate=0.0023301953517738203]:4.555609740604823,30[&rate=8.476738271514684E-4]:4.555609740604823)[&rate=0.0022245271496032317]:86.34642091679093,27[&rate=0.0028794307266892315]:90.90203065739576)[&rate=0.002062150483097093]:165.25692250547047)[&rate=0.007799603449310813]:99.46437861350881)[&rate=0.008109241663351443]:69.13375662277167,((((3[&rate=0.0015546118385014482]:50.349538687708325,28[&rate=0.0010708538596197077]:50.349538687708325)[&rate=0.001293578581113462]:13.235273485741502,(6[&rate=0.0032362589449592316]:49.82913652903992,((20[&rate=0.003784649103352597]:6.868626471553051,40[&rate=0.0030919902919655053]:6.868626471553051)[&rate=0.0012051528452923634]:11.015431677728522,(29[&rate=0.003612729179566579]:9.919752740083682,39[&rate=0.002785645276526168]:9.919752740083682)[&rate=0.0014077741315902475]:7.964305409197889)[&rate=0.001267306444563333]:31.94507837975835)[&rate=0.0019117493789490275]:13.755675644409905)[&rate=0.004193704084939124]:203.47299126111588,(((((7[&rate=0.001077494231675887]:36.17166477240331,19[&rate=0.0025128045926340126]:36.17166477240331)[&rate=0.005480873261837576]:86.13134084315041,(8[&rate=6.733446596099505E-4]:22.94560018591828,18[&rate=0.0011800831880452065]:22.94560018591828)[&rate=0.002254322877550898]:99.35740542963543)[&rate=0.0034772096791806212]:30.498448464026538,(10[&rate=0.0014757332972525948]:49.442823297885816,16[&rate=0.0019512958866233464]:49.442823297885816)[&rate=0.0068182127802115695]:103.35863078169444)[&rate=0.0025166691846718425]:17.808944975154816,(12[&rate=0.0013228147770696671]:52.916418149066395,14[&rate=0.00633540643741361]:52.916418149066395)[&rate=0.009652813579413942]:117.69398090566867)[&rate=0.0012936149815236948]:19.49485677499149,((9[&rate=0.0015841988990583464]:21.72968955370383,15[&rate=0.0012234661995867155]:21.72968955370383)[&rate=0.002052614455479766]:87.74436973121107,(11[&rate=0.0018605954526022194]:17.78692573501967,17[&rate=0.0013553412673446017]:17.78692573501967)[&rate=0.0023553175224198305]:91.68713354989524)[&rate=0.0015494347855694926]:80.63119654481166)[&rate=0.007096545873555555]:76.95254760483914)[&rate=0.002148589556473196]:154.05585724232924,(((24[&rate=0.0036438201908529618]:9.933476204171063,25[&rate=0.005120453791381185]:9.933476204171063)[&rate=0.0025915099509326656]:248.29626142228588,41[&rate=0.005214422858762883]:258.22973762645694)[&rate=0.0020164103594207893]:68.18907195836971,38[&rate=0.0029129398317466002]:326.41880958482665)[&rate=0.00575825475563773]:94.69485109206829)[&rate=0.0015528255896693432]:3.643427722251772)[&rate=1.0]:0.0;
tree STATE_15490000 = ((((((1[&rate=0.0028641373813070056]:11.268815485521126,2[&rate=0.002271670296820606]:11.268815485521126)[&rate=0.0017572855967609156]:5.074408917935932,(21[&rate=0.005667894348587759]:0.8720532625043356,22[&rate=0.0014534489752520672]:0.8720532625043356)[&rate=0.002155877848084466]:15.471171140952722)[&rate=0.0025534681150980094]:114.04081339044846,(((32[&rate=0.007941160618849799]:10.977803273779283,34[&rate=0.003757372156967764]:10.977803273779283)[&rate=0.0029115450153242043]:44.545244835003516,33[&rate=0.0040964084762112035]:55.5230481087828)[&rate=0.0032680561758020275]:2.2861410837184906,35[&rate=7.822190098252641E-4]:57.80918919250129)[&rate=0.005661346929157175]:72.57484860140423)[&rate=0.00222553790151331]:46.832832525333856,13[&rate=0.004455745291314157]:177.21687031923938)[&rate=0.0038409535903893145]:247.26511456570523,(((((4[&rate=0.001693979764245065]:39.5434076708502,((5[&rate=0.0015678689465659645]:9.476692375491734,42[&rate=0.0034770654770341584]:9.476692375491734)[&rate=0.0012963186768722137]:12.654617972460468,37[&rate=0.0039807135812812994]:22.1313103479522)[&rate=0.004047360504078226]:17.412097322898)[&rate=0.0031770694817696093]:7.802261490673715,31[&rate=0.0017232047891324878]:47.345669161523915)[&rate=0.0019121708869444284]:36.031573965725414,36[&rate=4.970107353723314E-4]:83.37724312724933)[&rate=0.003102825116328519]:34.11856998367156,23[&rate=0.0031818049643542855]:117.49581311092089)[&rate=0.0026604677043959015]:107.14167655781546,((26[&rate=0.002162477530836272]:10.463252738189237,30[&rate=0.002815881029726179]:10.463252738189237)[&rate=0.0025834055030517842]:66.56604953857962,27[&rate=0.002889300705959931]:77.02930227676886)[&rate=0.0019511258093609302]:147.60818739196748)[&rate=0.0045190744743720925]:199.84449521620826)[&rate=0.004672840903100099]:48.65736582245353,((((3[&rate=7.191457267492136E-4]:45.26663970226346,28[&rate=6.865657481551966E-4]:45.26663970226346)[&rate=0.002272291500429463]:12.633318422395021,(6[&rate=0.0031214697653815997]:37.44785784681858,(20[&rate=0.004484759996918873]:15.548747746772806,((29[&rate=0.0016833021681441288]:12.074225160364062,40[&rate=0.0026837786223838397]:12.074225160364062)[&rate=0.0033097755674839024]:1.3886239448070974,39[&rate=0.002103735098714776]:13.46284910517116)[&rate=0.0013412165215096754]:2.0858986416016467)[&rate=0.0015999790219307455]:21.899110100045775)[&rate=0.0016505495328443982]:20.452100277839904)[&rate=0.001772612074320311]:303.6224841932484,((((7[&rate=8.66122403519264E-4]:39.39339449189987,19[&rate=0.0020198682180826905]:39.39339449189987)[&rate=0.0052726835073205625]:122.12100560811251,(12[&rate=0.001254446916569244]:49.529810336734194,14[&rate=0.006007969678746066]:49.529810336734194)[&rate=0.009416947866087266]:111.9845897632782)[&rate=0.004143109649006192]:10.217031043646216,((8[&rate=6.248800966106328E-4]:22.1978717117701,18[&rate=0.001627839148539946]:22.1978717117701)[&rate=0.0022278081786008173]:115.11406250865006,(10[&rate=0.0013695161199156734]:58.89455509657661,16[&rate=0.001810849681605416]:58.89455509657661)[&rate=0.004176230496130015]:78.41737912384356)[&rate=0.0028168892122098247]:34.41949692323843)[&rate=0.0058058371641024255]:23.1694144847755,((9[&rate=0.0016164545809249102]:21.08660040806039,15[&rate=0.00222575507830202]:21.08660040806039)[&rate=0.0019048757591215973]:84.40563810247129,(11[&rate=0.0015440171033381674]:17.483144551252106,17[&rate=0.0015197865704886428]:17.483144551252106)[&rate=0.0021857915114440406]:88.00909395927957)[&rate=0.003717860359607953]:89.40860711790242)[&rate=0.004099496650332884]:166.6215966894728)[&rate=0.005323820227840331]:68.62894617749714,(((24[&rate=0.0050144092540795]:15.152423025602692,25[&rate=0.0015488505339528265]:15.152423025602692)[&rate=0.0037370010826835737]:242.76309293935893,41[&rate=0.003402416188378183]:257.9155159649616)[&rate=0.0044605691966381564]:83.32387878360197,38[&rate=0.002656154703181913]:341.2393947485636)[&rate=0.0069448650477601116]:88.91199374684044)[&rate=0.006006839843584502]:42.9879622119941)[&rate=1.0]:0.0;
tree STATE_15491000 = ((((((1[&rate=0.002685339410257068]:11.051817108475772,2[&rate=0.0019151742952748648]:11.051817108475772)[&rate=0.002779752048147542]:6.5392831184017535,(21[&rate=0.0014775104520083977]:2.040941951105746,22[&rate=0.001360707390477432]:2.040941951105746)[&rate=0.002018315724049662]:15.55015827577178)[&rate=0.0023905365752242957]:144.16741319804808,(((32[&rate=0.004287317376237387]:20.489624648319747,34[&rate=0.002028550700677263]:20.489624648319747)[&rate=0.003316807820952597]:34.821690374076965,33[&rate=0.0037549987128329687]:55.31131502239671)[&rate=0.0019229149675871857]:2.416027216072699,35[&rate=0.0018796642198201513]:57.72734223846941)[&rate=0.003464544607553623]:104.03117118645619)[&rate=0.004657221594608041]:21.755907592138016,13[&rate=0.003481429367210199]:183.51442101706363)[&rate=0.003664270620455862]:278.35683368119027,(((((4[&rate=0.001313880767390133]:44.08301932710093,((5[&rate=0.0020523778223034994]:15.215171770195102,37[&rate=0.002720390968454502]:15.215171770195102)[&rate=0.0013670278401094777]:7.907571360061478,42[&rate=0.001714333557696157]:23.12274313025658)[&rate=0.002113733206426693]:20.960276196844347)[&rate=0.002887870540912802]:13.06135777221344,31[&rate=0.0012267752302283258]:57.14437709931437)[&rate=0.0038777782254753364]:16.351715315263377,36[&rate=5.023119205522758E-4]:73.49609241457775)[&rate=0.00187905355574905]:91.4583219235707,23[&rate=0.003156059636484841]:164.95441433814844)[&rate=0.002464007842989344]:146.22629862879185,((26[&rate=0.002854333421821654]:4.488027890989517,30[&rate=0.0032175626031075173]:4.488027890989517)[&rate=0.0022642343743690748]:105.07802004342646,27[&rate=0.002565259612742064]:109.56604793441598)[&rate=0.0015727283964878064]:201.61466503252433)[&rate=0.004230127697026684]:150.6905417313136)[&rate=0.003098219293741358]:30.859487204917173,((((3[&rate=7.295443020025247E-4]:63.55720432749947,28[&rate=6.427574022001187E-4]:63.55720432749947)[&rate=0.0020451282181444775]:12.167783296347885,(6[&rate=0.0029222952103770843]:53.47640844321253,((20[&rate=0.004654571297387451]:11.305587352338069,40[&rate=0.002572980641528917]:11.305587352338069)[&rate=0.0027723122711350652]:1.330033153042633,(29[&rate=0.0017003565121147786]:9.678794072559022,39[&rate=0.0018967734936812986]:9.678794072559022)[&rate=0.0019734783194148313]:2.9568264328216802)[&rate=0.0014978876567527594]:40.84078793783183)[&rate=0.0015452313675483125]:22.248579180634827)[&rate=0.0016809521427836505]:274.014731018937,(((7[&rate=9.908906068030656E-4]:42.40125043117881,19[&rate=0.0016580207397393553]:42.40125043117881)[&rate=0.004708060922880161]:132.2395751149133,(((8[&rate=8.242637123287931E-4]:25.111007337076014,18[&rate=0.001182912194059978]:25.111007337076014)[&rate=0.0019582022428269257]:132.5705229624569,(10[&rate=0.0013237593244580898]:61.455695730589696,16[&rate=0.001750347525200896]:61.455695730589696)[&rate=0.0033333122783340903]:96.22583456894321)[&rate=0.004125572497557163]:9.441216622357672,((9[&rate=0.00151331194426978]:22.696653491696726,15[&rate=0.0015422955118591219]:22.696653491696726)[&rate=0.001619484504988851]:75.31279044051733,(11[&rate=0.0013026028496978168]:18.818058205026436,17[&rate=0.0025125357343671385]:18.818058205026436)[&rate=0.0018633203948671803]:79.19138572718762)[&rate=0.004441431850445476]:69.11330298967653)[&rate=0.001349179302703377]:7.518078624201536)[&rate=0.004284694989045473]:78.37166902638899,(12[&rate=0.0013652184499485158]:45.86031328283756,14[&rate=0.004027700097051102]:45.86031328283756)[&rate=0.0034561305438264465]:207.15218128964355)[&rate=0.0054966406029466125]:96.7272240703033)[&rate=0.005492371582147415]:113.10791029622465,(((24[&rate=0.00394378418254064]:16.309376016830637,25[&rate=0.0014500215722598893]:16.309376016830637)[&rate=0.0034985507424144927]:233.42791095552477,41[&rate=0.003185315020916599]:249.7372869723554)[&rate=0.0038656556154880203]:134.0779447107836,38[&rate=0.0024510421366934682]:383.815231683139)[&rate=0.008032445086114554]:79.03239725587002)[&rate=0.00441345186736702]:29.883112964162024)[&rate=1.0]:0.0;
tree STATE_15492000 = ((((((1[&rate=0.0016961331225560884]:6.7001694597418675,2[&rate=0.0011983681436828332]:6.7001694597418675)[&rate=0.003167563604159243]:5.799249464701314,(21[&rate=0.0010793430255333718]:1.888628935012476,22[&rate=0.001472897579722604]:1.888628935012476)[&rate=0.0021847256551063227]:10.610789989430707)[&rate=0.0027856347262676853]:148.37740554506962,((32[&rate=0.002653996222285083]:31.663331057037713,34[&rate=0.0012557423264605817]:31.663331057037713)[&rate=0.0056416823280279775]:23.175794601119915,(33[&rate=0.004834210234694425]:35.73207941975645,35[&rate=0.002034642348119293]:35.73207941975645)[&rate=0.003022327805051555]:19.107046238401175)[&rate=0.0022607533339298403]:106.03769881135517)[&rate=0.00427390326798382]:31.349403360879307,13[&rate=0.0038435132803143132]:192.2262278303921)[&rate=0.0031987901444765748]:215.54962459387352,(((((4[&rate=0.0014222101062110026]:42.308908971514334,((5[&rate=0.0029935782920112934]:18.303940358958695,37[&rate=0.0039679357574663515]:18.303940358958695)[&rate=0.0017312944977437514]:20.980951493849066,42[&rate=0.0018556801893182561]:39.28489185280776)[&rate=0.0022880102994316852]:3.024017118706574)[&rate=0.004559629856275382]:9.94783751385183,31[&rate=0.0027019012142247877]:52.256746485366165)[&rate=0.00296425718617291]:14.494496612151096,36[&rate=8.933645890555573E-4]:66.75124309751726)[&rate=0.002107016900675779]:83.60004195453917,23[&rate=0.0035032000900749936]:150.35128505205643)[&rate=0.004722339207854723]:68.31604911293394,((26[&rate=0.0017035618787572676]:8.80046173131466,30[&rate=0.0028402161894805]:8.80046173131466)[&rate=0.0027218581028568035]:55.36826830585024,27[&rate=0.0030062185392644033]:64.1687300371649)[&rate=0.0027572810988736414]:154.49860412782544)[&rate=0.0050797723995933165]:189.10851825927526)[&rate=0.004151550792200775]:68.72358221492965,((((3[&rate=7.896951572688303E-4]:30.165956721748334,28[&rate=6.957526861944717E-4]:30.165956721748334)[&rate=0.0014849249768896624]:41.37236777836195,(6[&rate=0.002964007535832985]:55.61487438004751,(20[&rate=0.002261092366550984]:20.95994864734803,((29[&rate=0.0014577971381025468]:10.690666771869212,39[&rate=0.001626194830917149]:10.690666771869212)[&rate=0.0028267413832818687]:1.8217437139825332,40[&rate=0.0027851226399610786]:12.512410485851746)[&rate=0.0020334423406233744]:8.447538161496283)[&rate=0.0017332186490619619]:34.65492573269948)[&rate=7.864829226270428E-4]:15.923450120062768)[&rate=0.0033556234699003424]:231.13277704979276,((((7[&rate=0.0010725894389520508]:38.838027899967564,19[&rate=0.0017418016248315854]:38.838027899967564)[&rate=0.004712563727477111]:122.62539344108791,(12[&rate=0.0014777805755991922]:46.57041051383808,14[&rate=0.002817456837104853]:46.57041051383808)[&rate=0.010528062772921936]:114.89301082721738)[&rate=0.004791592962061718]:5.446010909850656,((8[&rate=8.922241735721533E-4]:23.237003393662476,18[&rate=0.001761695446246947]:23.237003393662476)[&rate=0.001952576808210951]:140.46054644213717,(10[&rate=0.0014329031493284065]:54.98169875809111,16[&rate=0.0018946635048680649]:54.98169875809111)[&rate=0.003748399024567874]:108.71585107770852)[&rate=0.009068506358299831]:3.211882415106487)[&rate=0.0026533797879442172]:33.54260747634356,((9[&rate=0.0016380843638235797]:21.00282983998961,15[&rate=0.003182163669566598]:21.00282983998961)[&rate=0.0034129194959599592]:66.38394033164309,(11[&rate=0.0033218172404702365]:17.41368940332023,17[&rate=0.002258414831272855]:17.41368940332023)[&rate=0.0020169509764216683]:69.97308076831247)[&rate=0.0024277520507828927]:113.06526955561698)[&rate=0.005041154045532142]:102.21906182265334)[&rate=0.005660879599478882]:120.2883475976904,(((24[&rate=0.004536650277591296]:12.4483326773241,25[&rate=0.0021798587455560577]:12.4483326773241)[&rate=0.0043082405281547895]:187.6720922911109,41[&rate=0.004082720076444853]:200.120424968435)[&rate=0.0026924634330667487]:159.64947837163666,38[&rate=0.0025926545798587866]:359.76990334007166)[&rate=0.008842469609779096]:63.18954580752177)[&rate=0.006117101387432446]:53.53998549160184)[&rate=1.0]:0.0;
tree STATE_15493000 = (((((((1[&rate=0.003851305413708925]:4.861308431806266,2[&rate=0.0014922123556639544]:4.861308431806266)[&rate=0.0015469519583613779]:6.843695015693696,(21[&rate=0.0031147521260772226]:4.598481576745033,22[&rate=0.0014641455125121547]:4.598481576745033)[&rate=0.003390402452296552]:7.106521870754929)[&rate=0.0031379924111967286]:142.5262560376533,((32[&rate=0.0030281275422411914]:32.445008001267546,34[&rate=0.001432763126133573]:32.445008001267546)[&rate=0.006436984911662958]:21.092201821510024,(33[&rate=0.005515684246513052]:48.4904020376138,35[&rate=0.002321463941776453]:48.4904020376138)[&rate=0.0025093166826827625]:5.046807785163772)[&rate=0.0025865910904813625]:100.69404966237569)[&rate=0.0061895782404166886]:41.26844779508397,13[&rate=0.004548315841196383]:195.49970728023723)[&rate=0.006397527140628254]:121.73386427820898,(((((4[&rate=0.0017968756014944294]:43.02508951142218,(5[&rate=0.002501942997602346]:27.854133201651702,(37[&rate=0.004550867979271052]:25.61825682542649,42[&rate=0.001795618778706025]:25.61825682542649)[&rate=0.004331526972171416]:2.235876376225214)[&rate=0.0051802558093764035]:15.170956309770478)[&rate=0.0017428433223914163]:16.665154881024,31[&rate=0.0026807330108835]:59.69024439244618)[&rate=0.006516760195652712]:9.059351668604641,36[&rate=0.0010193013441726095]:68.74959606105082)[&rate=0.003599931119239716]:47.9006811994023,23[&rate=0.004416388988951181]:116.65027726045312)[&rate=0.007607990380494055]:52.62790586041507,((26[&rate=0.0019437113740287065]:3.2101475530826944,30[&rate=0.003240598759423642]:3.2101475530826944)[&rate=0.006382287709765794]:64.84404051741787,27[&rate=0.003093473874875264]:68.05418807050056)[&rate=0.002923067338785826]:101.22399505036763)[&rate=0.005771959785604249]:147.95538843757802)[&rate=0.00500282221721601]:92.7855074953817,(((3[&rate=0.004441823829133577]:15.62709599624687,28[&rate=0.001412362494826551]:15.62709599624687)[&rate=8.583547351135797E-4]:44.29037504868744,(6[&rate=0.002885913746086132]:40.070405325714894,(20[&rate=0.002820927873835522]:13.372574482025982,((29[&rate=0.0028000517777872426]:4.019762525120119,39[&rate=0.0018554379674252054]:4.019762525120119)[&rate=0.0029173280539934046]:6.209625295681643,40[&rate=0.002811537674111981]:10.229387820801762)[&rate=0.0023200947703669373]:3.1431866612242203)[&rate=0.0019775488309928422]:26.697830843688912)[&rate=0.002149224127253532]:19.847065719219415)[&rate=0.003573303454638868]:307.48807759122013,((((7[&rate=0.0012237913504347885]:39.782462949111576,19[&rate=0.0019873417406807486]:39.782462949111576)[&rate=0.005376889347834136]:133.4865294857384,(12[&rate=0.0016861018959135503]:57.06400782675061,14[&rate=0.0032146310433003055]:57.06400782675061)[&rate=0.011799282496288909]:116.20498460809935)[&rate=0.0041100697936798155]:13.459142708979527,((8[&rate=0.0022706376314807443]:20.184679825088562,18[&rate=0.0023970763122285214]:20.184679825088562)[&rate=0.002186168848593164]:165.16043521676684,(10[&rate=0.0016348981413360217]:53.02991974487256,16[&rate=0.004156775663281164]:53.02991974487256)[&rate=0.004318528411999826]:132.31519529698284)[&rate=0.005568282406783922]:1.3830201019740969)[&rate=0.0031333351451325194]:20.247166604848815,((9[&rate=0.0018690035562390363]:21.54267315507707,15[&rate=0.0013255586374898954]:21.54267315507707)[&rate=0.002627569924882069]:107.22842573628219,(11[&rate=0.003610711183461753]:17.872113014058954,17[&rate=0.0025767814187098712]:17.872113014058954)[&rate=0.002466401837363707]:110.8989858773003)[&rate=0.0023595762565971974]:78.20420285731905)[&rate=0.003101770586578254]:160.43024688747613)[&rate=0.01082762907814397]:42.61353041767347)[&rate=0.0019849368470724344]:67.84969403880984,(((24[&rate=0.002533341486068431]:24.820646157618437,25[&rate=0.001217269627606039]:24.820646157618437)[&rate=0.003157163997297625]:233.70074056797736,41[&rate=0.005088511320939056]:258.5213867255958)[&rate=0.0026396884312779663]:83.33181289197177,38[&rate=0.0030284598815590496]:341.85319961756755)[&rate=0.006828869621106211]:136.0155734750702)[&rate=1.0]:0.0;
tree STATE_15494000 = (((((((1[&rate=0.001183424273544088]:4.283994080899782,2[&rate=0.0015528707129629034]:4.283994080899782)[&rate=0.0016098354773769364]:4.162768593408733,(21[&rate=0.0024103487777947918]:2.196075430569574,22[&rate=0.0015236629541890573]:2.196075430569574)[&rate=0.003528222141674871]:6.25068724373894)[&rate=0.0034634456847013606]:130.3961449902199,((32[&rate=0.004035880871820819]:13.603120947022077,34[&rate=0.0029331218496051062]:13.603120947022077)[&rate=0.002968255702457227]:51.17110303802801,(33[&rate=0.005225719432067449]:47.04405789355109,35[&rate=0.002240889526444171]:47.04405789355109)[&rate=0.0015218812133895]:17.730166091498994)[&rate=0.00567333786967421]:74.06868367947833)[&rate=0.008514209552958264]:28.75428258375794,13[&rate=0.005202549924638625]:167.59719024828635)[&rate=0.005566984807970515]:142.15558697413118,(((((4[&rate=0.003344838423340214]:44.860832701295436,((5[&rate=0.004650450799834257]:8.991558984195493,37[&rate=0.010151656541499321]:8.991558984195493)[&rate=0.0023320155726769126]:17.663856646083723,42[&rate=0.0018686105918384423]:26.655415630279215)[&rate=0.0026455791120878216]:18.20541707101622)[&rate=0.004243935497433488]:19.16677268289928,31[&rate=0.0016132837879487773]:64.02760538419471)[&rate=0.005761679551832466]:9.711132217115718,36[&rate=0.0010607358927190206]:73.73873760131043)[&rate=0.004943929019656909]:27.81741664205383,23[&rate=0.005023391563800591]:101.55615424336426)[&rate=0.005563049638462381]:74.94202439063005,((26[&rate=0.00202272314327202]:10.751237301032303,30[&rate=0.0020546976150715647]:10.751237301032303)[&rate=0.0077047347246657575]:36.456494438845546,27[&rate=0.00361120737766784]:47.20773173987785)[&rate=0.0020688704745624245]:129.29044689411646)[&rate=0.00748519971741291]:133.25459858842322)[&rate=0.002272493546003203]:127.48416983571354,(((3[&rate=0.003978158846887935]:15.433035585093654,28[&rate=9.773003277514741E-4]:15.433035585093654)[&rate=0.0014921964217862098]:31.233899593750685,(6[&rate=0.0069867311620056185]:33.914827015676074,(20[&rate=0.0029355984505676632]:13.633522728671107,((29[&rate=0.002913873741404415]:11.694583969785464,39[&rate=0.0019308614273362342]:11.694583969785464)[&rate=0.003753283941430132]:1.3816743178498925,40[&rate=0.002970678795972146]:13.076258287635357)[&rate=0.0024144065062101728]:0.5572644410357501)[&rate=0.002057936091611661]:20.281304287004968)[&rate=0.003508212343209126]:12.752108163168266)[&rate=0.0036235049703468815]:312.24089637507984,((((7[&rate=0.0012735384072939053]:41.39306167202885,19[&rate=0.001049911831507932]:41.39306167202885)[&rate=0.005511405534158297]:123.82273998006208,((8[&rate=0.0016830493473382496]:21.001859485140447,18[&rate=0.001304366844221878]:21.001859485140447)[&rate=0.002228652803284465]:130.7913132746725,(12[&rate=0.0017546418536791555]:43.5268135915949,14[&rate=0.003345305633126479]:43.5268135915949)[&rate=0.01392996836356764]:108.26635916821803)[&rate=0.00869585686953804]:13.422628892277999)[&rate=0.010640573069595276]:16.9473700261791,((9[&rate=0.0019449784571189145]:22.414831370021528,15[&rate=0.0013794425295009783]:22.414831370021528)[&rate=8.854442179891737E-4]:101.17140444073495,(11[&rate=0.004251872409821684]:18.595668074817684,17[&rate=0.0011636399969742921]:18.595668074817684)[&rate=0.0023610656435929913]:104.9905677359388)[&rate=0.003162758933640477]:58.576935867513555)[&rate=0.0020697639365471936]:46.74482092761227,(10[&rate=0.0022599469352969576]:41.53880316551224,16[&rate=0.0031658697016435115]:41.53880316551224)[&rate=0.003444165322168173]:187.36918944037006)[&rate=0.004305086054603517]:129.99983894804186)[&rate=0.005922779927704757]:78.32911550420692)[&rate=0.0038426525159646363]:23.328710607021094,(((24[&rate=0.0034292086884739983]:17.70967998574973,25[&rate=0.001847267148478248]:17.70967998574973)[&rate=0.0030562036963331083]:236.84155729216116,41[&rate=0.006314425892131098]:254.5512372779109)[&rate=0.0031773824526644587]:92.71332654846316,38[&rate=0.003104754292477469]:347.26456382637406)[&rate=0.0032399253016089412]:113.30109383877812)[&rate=1.0]:0.0;
tree STATE_15495000 = ((((((1[&rate=0.0020423936188663015]:2.5045293074567985,2[&rate=0.0025626897917501268]:2.5045293074567985)[&rate=9.873968903133302E-4]:6.914104764562825,(21[&rate=0.0020925172544188726]:4.915760237133626,22[&rate=0.0013227509026624668]:4.915760237133626)[&rate=0.0030043569093398162]:4.502873834885997)[&rate=0.002198934895778617]:110.47593750569443,(((32[&rate=0.005620247220693931]:14.092155439349106,34[&rate=0.0019686345765619617]:14.092155439349106)[&rate=0.0027687718587627703]:40.97711234027987,33[&rate=0.0036900542887317537]:55.06926777962897)[&rate=0.0017473663409616922]:2.191636067058859,35[&rate=0.0017480013643980876]:57.26090384668783)[&rate=0.005020827636011189]:62.63366773102623)[&rate=0.008677633161350451]:23.8181307690472,13[&rate=0.004653260855053181]:143.71270234676126)[&rate=0.007964539745199903]:134.1122219361921,(((((4[&rate=0.0030512947127544912]:45.31904666608931,((5[&rate=0.0019701947130230987]:19.087494544757032,37[&rate=0.0026120779477453496]:19.087494544757032)[&rate=0.004095519276494359]:10.533046087172522,42[&rate=0.0015966048331704401]:29.620540631929554)[&rate=0.003053952553882945]:15.698506034159752)[&rate=0.004942769098352356]:8.677800356327111,31[&rate=0.0014005542242088167]:53.99684702241642)[&rate=0.006320916050287581]:16.10794182117378,36[&rate=9.596964429940804E-4]:70.1047888435902)[&rate=0.004828116492953586]:29.646892353330216,23[&rate=0.004613644337104171]:99.75168119692042)[&rate=0.006250128782790645]:81.07250132562434,((26[&rate=0.0018299843187341693]:15.613170063827258,30[&rate=0.0018589120452930906]:15.613170063827258)[&rate=0.007220943325245205]:44.97371328055084,27[&rate=0.0034320763486617566]:60.5868833443781)[&rate=0.0021213498933361974]:120.23729917816667)[&rate=0.006733315672832658]:97.0007417604086)[&rate=0.002465384562913105]:169.3937920874609,((((3[&rate=0.003226500978989845]:20.397042723996375,28[&rate=0.0011903124405754232]:20.397042723996375)[&rate=8.871102846744668E-4]:27.34862816639357,(6[&rate=0.006065452287721764]:27.11006636249106,(20[&rate=0.0025222317153492943]:13.867601538390158,((29[&rate=0.002529646803507504]:7.243454113900253,39[&rate=0.0025802757975192316]:7.243454113900253)[&rate=0.0032802181781913524]:3.2291720043760854,40[&rate=0.0026021024927766387]:10.472626118276338)[&rate=0.002989093960477748]:3.39497542011382)[&rate=0.0017865741339427677]:13.242464824100903)[&rate=0.001163908396412335]:20.635604527898884)[&rate=0.0031457051949387717]:254.57005101821102,((((7[&rate=6.993194030023607E-4]:42.80777523521701,19[&rate=9.1146917960099E-4]:42.80777523521701)[&rate=0.005136785886082138]:129.10729185423034,((8[&rate=6.636620763600608E-4]:21.756879875772764,18[&rate=0.0011323714446517935]:21.756879875772764)[&rate=0.0015920851101560555]:146.67946052352062,(10[&rate=0.0016901733302719243]:50.769532164433414,16[&rate=7.72334026918003E-4]:50.769532164433414)[&rate=0.0035329017083810224]:117.66680823485997)[&rate=0.005380853954364986]:3.4787266901539624)[&rate=0.0023952234887359126]:11.598322358593208,(12[&rate=0.0015232726433509268]:47.32487852681533,14[&rate=0.002904189560909169]:47.32487852681533)[&rate=0.010655556836734217]:136.18851092122523)[&rate=0.004015037805311866]:42.9028116030031,((9[&rate=0.001688511230610304]:23.220648338225,15[&rate=0.0011975475586984774]:23.220648338225)[&rate=7.337427336327378E-4]:167.37355614955771,(11[&rate=0.0028978461222237406]:19.264185478424334,17[&rate=0.0010102010107551052]:19.264185478424334)[&rate=0.0019588825725332442]:171.33001900935838)[&rate=0.0031349380722102424]:35.82199656326094)[&rate=0.008754522694914732]:75.89952085755729)[&rate=0.003919544587075919]:102.27923945704009,(((24[&rate=0.005088358936028901]:10.733834961010933,25[&rate=0.002741028370126617]:10.733834961010933)[&rate=0.002553975543266461]:218.5711599718971,41[&rate=0.005481798008967862]:229.30499493290802)[&rate=0.005421716373653154]:71.28127421295966,38[&rate=0.002788102988095556]:300.5862691458677)[&rate=0.0029915840328619396]:104.00869221977337)[&rate=0.0030078896480876536]:42.623755004773216)[&rate=1.0]:0.0;
tree STATE_15496000 = ((((((1[&rate=0.002102855805757405]:2.205285691094277,2[&rate=0.005429033795853696]:2.205285691094277)[&rate=0.0017970359077501981]:4.687453536872195,(21[&rate=0.0021720665100726034]:1.1713594310675024,22[&rate=0.0019236001787347754]:1.1713594310675024)[&rate=0.004210982848369999]:5.72137979689897)[&rate=0.0026900349675892427]:92.94730607359148,((32[&rate=0.0029897395456223576]:29.957823360093936,34[&rate=0.0021118308492459707]:29.957823360093936)[&rate=0.002116658230657495]:38.3469534312232,(33[&rate=0.003899430041699112]:66.06974159783763,35[&rate=8.858938967672069E-4]:66.06974159783763)[&rate=0.0018337531959407459]:2.2350351934795043)[&rate=0.011208935038960055]:31.53526851024081)[&rate=0.004062352598384082]:50.154859078562765,13[&rate=0.004600012336479558]:149.99490438012072)[&rate=0.008989951065531127]:123.2535330483812,(((((4[&rate=0.0022092066082751447]:44.17195082367021,((5[&rate=0.0016947937742215569]:24.53493281268147,37[&rate=0.002246952250130548]:24.53493281268147)[&rate=0.0045100818641511595]:5.437844044570635,42[&rate=0.0017127400792788256]:29.972776857252104)[&rate=0.001977492220719206]:14.199173966418105)[&rate=0.005302300582787978]:14.794022245914803,31[&rate=0.0015024289687582818]:58.96597306958501)[&rate=0.005124390739911295]:10.123481989480446,36[&rate=0.001135432269891713]:69.08945505906546)[&rate=0.005523032271316354]:24.893510626925703,23[&rate=0.005351662659179099]:93.98296568599116)[&rate=0.00605526679100459]:80.99462585230614,((26[&rate=0.003734481925608049]:6.987444912564605,30[&rate=0.002773725118806012]:6.987444912564605)[&rate=0.0040546495949709375]:65.98771299232553,27[&rate=0.002165931676575037]:72.97515790489014)[&rate=0.0029868802603647457]:102.00243363340716)[&rate=0.0047612828511907285]:98.27084589020461)[&rate=0.003270941807354555]:153.0130837580739,((((3[&rate=0.004391358603079739]:16.04778301989088,28[&rate=0.002232747258514763]:16.04778301989088)[&rate=0.0010592611679092843]:27.738584175453205,(6[&rate=0.007082089967500067]:29.93205813381545,((20[&rate=0.003911949242517024]:12.766409731856108,(29[&rate=0.0027136504768057496]:3.7606772104275805,39[&rate=9.306121932648097E-4]:3.7606772104275805)[&rate=0.0015890121203965585]:9.005732521428527)[&rate=0.0022163214769833563]:6.353587851648179,40[&rate=0.002160083465600423]:19.119997583504286)[&rate=0.0032022362210338646]:10.812060550311163)[&rate=0.0010711837293583212]:13.854309061528635)[&rate=0.003115860763790664]:276.55864654019376,((((7[&rate=6.863748945973729E-4]:48.294120373727,19[&rate=8.945977466372344E-4]:48.294120373727)[&rate=0.005273165771807093]:92.8852416505824,(12[&rate=0.0014941039509918182]:54.04695854655668,14[&rate=0.003472465492313238]:54.04695854655668)[&rate=0.012745490962769626]:87.13240347775272)[&rate=0.003747350823421006]:17.698818880222746,((8[&rate=7.119361119722798E-4]:21.77764299159206,18[&rate=0.0012147388743914084]:21.77764299159206)[&rate=0.0031345274658237613]:123.92609458897006,(10[&rate=0.002272479524636644]:53.5001417682085,16[&rate=8.872333058654063E-4]:53.5001417682085)[&rate=0.003689060231045572]:92.20359581235363)[&rate=0.0046003076115435975]:13.174443323970024)[&rate=0.0019639762845288073]:51.09233870961816,((9[&rate=0.001811331645067602]:23.303112981982405,15[&rate=0.00234485706810482]:23.303112981982405)[&rate=7.871143577096904E-4]:168.67586119929365,(11[&rate=0.0031086322012933024]:19.179875246276083,17[&rate=0.002442244191195803]:19.179875246276083)[&rate=0.002130345511478999]:172.79909893499996)[&rate=0.00611104649714382]:17.99154543287426)[&rate=0.010272383578066107]:110.37449412138756)[&rate=0.005180328191186873]:71.44940485647152,(((24[&rate=0.00451280708074731]:12.694803588283069,25[&rate=0.002430986569634853]:12.694803588283069)[&rate=0.0027321538842784683]:200.24596852728334,41[&rate=0.005825707406773322]:212.9407721155664)[&rate=0.005795794801176901]:105.21842641031901,38[&rate=0.0029909064745201617]:318.1591985258854)[&rate=0.0025553089092378686]:73.63522006612396)[&rate=0.00419356884755141]:34.46710259456643)[&rate=1.0]:0.0;
tree STATE_15497000 = (((((((1[&rate=0.0020833300688296442]:6.5366672234818815,2[&rate=0.0013589091188728941]:6.5366672234818815)[&rate=0.0012197832579721026]:25.588712845762903,(21[&rate=0.0021644604217002034]:4.12074588244543,22[&rate=0.0015692657061920808]:4.12074588244543)[&rate=0.0019296646651146747]:28.004634186799354)[&rate=0.005846358351347278]:92.91465810457856,(((32[&rate=0.0023321237695174274]:20.537963497150844,34[&rate=0.0016473177163335419]:20.537963497150844)[&rate=0.0033413079487222166]:34.05793521398962,33[&rate=0.004669767079918532]:54.595898711140464)[&rate=0.0015324979946558929]:5.5507800193727945,35[&rate=0.0012028167841326735]:60.14667873051326)[&rate=0.006995196476690636]:64.89335944331009)[&rate=0.002733047528074473]:86.36995200072712,13[&rate=0.004806219472067168]:211.40999017455047)[&rate=0.007889524758187522]:69.02449991349684,(((((4[&rate=0.0019597524995416285]:46.993405139742876,((5[&rate=0.001688858987620896]:30.633631933343832,37[&rate=0.0022390839287399268]:30.633631933343832)[&rate=0.0017819664982168856]:3.7274850974844647,42[&rate=0.001706742448754376]:34.3611170308283)[&rate=0.003940330856824739]:12.63228810891458)[&rate=0.003840789739159971]:5.112327342031669,31[&rate=0.003238941190459477]:52.105732481774545)[&rate=0.003975886443229699]:22.396043864903383,36[&rate=0.0010720416317528685]:74.50177634667793)[&rate=0.00840247297884705]:12.070568239696954,23[&rate=0.005707552818682361]:86.57234458637488)[&rate=0.004406502915446422]:98.67669748056447,((26[&rate=0.0018488779938914445]:6.418175759135698,30[&rate=0.0027640121573121765]:6.418175759135698)[&rate=0.0041011536173960065]:83.63820194983437,27[&rate=0.0019397406393148152]:90.05637770897006)[&rate=0.003260658829395619]:95.19266435796929)[&rate=0.008394708445077132]:95.18544802110796)[&rate=0.005698457456709785]:123.68351090213974,(((24[&rate=0.004497004245380813]:13.9540694751986,25[&rate=0.002155270143835661]:13.9540694751986)[&rate=0.002801832983904712]:187.6678007244527,41[&rate=0.004870981787646055]:201.62187019965128)[&rate=0.0056097727229665936]:68.66945457320062,38[&rate=0.003038637027595958]:270.2913247728519)[&rate=0.0036215925532087625]:133.82667621733515)[&rate=0.0019401885812206977]:28.391504535419813,(((3[&rate=0.004375981052965581]:12.752313458446261,28[&rate=0.004556242978836843]:12.752313458446261)[&rate=0.0015351511888240994]:17.56529327102043,(6[&rate=0.0070572900813527985]:24.135090802450694,((20[&rate=0.004140422912175495]:11.602248442825815,(29[&rate=0.0025259427510126668]:4.04011228233866,39[&rate=9.273533986792937E-4]:4.04011228233866)[&rate=0.0018552924233955653]:7.562136160487155)[&rate=0.002208560417670757]:0.6802494425917054,40[&rate=0.002124288551231374]:12.28249788541752)[&rate=0.0031910227100416665]:11.852592917033174)[&rate=0.007501033907271888]:6.182515927015995)[&rate=0.0030187657119934513]:290.7014755896181,(((7[&rate=6.839713640974114E-4]:36.705731514958366,19[&rate=0.0011545228101463817]:36.705731514958366)[&rate=0.004666252354850544]:159.80384472308657,(((8[&rate=7.094430718383554E-4]:22.951991404638665,18[&rate=0.0012104851320749715]:22.951991404638665)[&rate=0.0030601772525323846]:154.29046907415315,(12[&rate=0.002783228356228401]:52.96410246918716,14[&rate=0.003721462172677323]:52.96410246918716)[&rate=0.01070158514889983]:124.27835800960466)[&rate=0.005134123289896935]:10.812206130835023,(10[&rate=0.0022645218124723522]:56.47913297746238,16[&rate=8.841264143866904E-4]:56.47913297746238)[&rate=0.00363501158259112]:131.57553363216448)[&rate=0.004584198368999061]:8.45490962841808)[&rate=0.0023341419154021656]:36.534247996540955,((9[&rate=0.0010258956216773613]:24.559721594769478,15[&rate=0.0027631176175954572]:24.559721594769478)[&rate=0.0015004502763193055]:114.14767818998826,(11[&rate=0.002706837153502773]:23.13337609705359,17[&rate=9.611541053855023E-4]:23.13337609705359)[&rate=0.002029236253976732]:115.57402368770416)[&rate=0.003276489123921256]:94.33642444982814)[&rate=0.00904514493033816]:87.97525808449893)[&rate=0.0044541940225386115]:111.49042320652205)[&rate=1.0]:0.0;
tree STATE_15498000 = (((((((1[&rate=0.0029048771538130375]:5.915443052153477,2[&rate=0.0018947857151582054]:5.915443052153477)[&rate=0.0015908716649072733]:10.172856337746659,(21[&rate=0.0025127219063069786]:2.753562800717485,22[&rate=0.0029905527013568143]:2.753562800717485)[&rate=0.0018711751276277177]:13.33473658918265)[&rate=0.003580511317258603]:95.83242435687464,(((32[&rate=0.005411416056727538]:10.185622345408692,34[&rate=0.0017153800934745916]:10.185622345408692)[&rate=0.003351002442554001]:23.18883925842081,35[&rate=0.003202607099340152]:33.3744616038295)[&rate=0.002976994688137347]:3.051287025076654,33[&rate=0.004862708274890935]:36.425748628906156)[&rate=0.004103584075657777]:75.49497511786862)[&rate=0.0025593654656964173]:63.869415808701504,13[&rate=0.004722431066103622]:175.7901395554763)[&rate=0.009289911200748359]:86.16556185080788,(((((4[&rate=0.0019702078049802]:46.02250936258706,((5[&rate=0.001758637729368718]:22.20227840683414,37[&rate=0.0023315963652925844]:22.20227840683414)[&rate=0.0018555921715425168]:14.024067966125237,42[&rate=0.0017772600831173295]:36.22634637295938)[&rate=0.003538958869057095]:9.796162989627682)[&rate=0.00427899614407618]:3.7214759114945437,31[&rate=0.0033727648208420244]:49.7439852740816)[&rate=0.004140158508244179]:24.40657480658559,36[&rate=0.001116335274225846]:74.15056008066719)[&rate=0.011315940905896939]:16.49225215864746,23[&rate=0.006277282829718928]:90.64281223931465)[&rate=0.006401688124140737]:89.46414541196401,((26[&rate=0.003531938875963003]:5.641805655132424,30[&rate=0.0028782131012504834]:5.641805655132424)[&rate=0.003073655442053729]:102.67808993007719,27[&rate=0.0020198850813116847]:108.31989558520962)[&rate=0.0017583714826222869]:71.78706206606904)[&rate=0.00928357102926024]:81.8487437550055)[&rate=0.010291127952845919]:103.07228597589432,(((24[&rate=0.004682807382447332]:15.52045113098771,25[&rate=0.002244319638143032]:15.52045113098771)[&rate=0.002725112777116271]:175.05322295912728,41[&rate=0.004761084710675183]:190.573674090115)[&rate=0.00410344082934455]:98.31763589111233,38[&rate=0.003229774707683539]:288.8913099812273)[&rate=0.0035701160863331072]:76.13667740095116)[&rate=0.002892096778454229]:96.95261894058137,(((3[&rate=0.002896982222974811]:13.385784392094578,28[&rate=0.002972608218147176]:13.385784392094578)[&rate=0.001083737131576764]:18.90985871481781,(6[&rate=0.007259699265413444]:20.265929069232598,((20[&rate=0.004311493145558965]:13.989337509211945,(29[&rate=0.004269240084229241]:1.9353786997562998,39[&rate=0.0015673729344450368]:1.9353786997562998)[&rate=0.0010675130854061407]:12.053958809455645)[&rate=0.001030241506953351]:0.7379560994778451,40[&rate=0.0019074669461473768]:14.72729360868979)[&rate=0.00588368129892987]:5.5386354605428085)[&rate=0.0029656977330348336]:12.029714037679788)[&rate=0.0015118326630609784]:397.08948142705805,((7[&rate=0.002148308817644305]:34.99815436388729,19[&rate=0.0011639546125477007]:34.99815436388729)[&rate=0.004872373868793729]:147.57575428623184,(((8[&rate=0.0012173043377962274]:21.169087074535035,18[&rate=0.0023714044251344976]:21.169087074535035)[&rate=0.0025689360542851766]:130.61506449265576,(10[&rate=0.0023402285338637013]:51.030827270292335,16[&rate=0.0015952935717427031]:51.030827270292335)[&rate=0.003524089619968406]:100.75332429689847)[&rate=0.002048733912315937]:11.57385757848175,(((9[&rate=0.0010682826452155386]:22.655218932479652,15[&rate=0.0034327457557922873]:22.655218932479652)[&rate=0.0017643574921152824]:81.96307103943822,(11[&rate=0.0028186757925637157]:21.33675299982277,17[&rate=0.001000866197716474]:21.33675299982277)[&rate=0.0023817827974664547]:83.2815369720951)[&rate=0.0038035893034055086]:48.75601068384415,(12[&rate=0.002325134211592333]:54.429438801978655,14[&rate=0.003395483577364623]:54.429438801978655)[&rate=0.01143376768734308]:98.94486185378338)[&rate=0.004177174032554911]:9.983708489910526)[&rate=0.002172297493236682]:19.215899504446583)[&rate=0.004601023923337767]:246.8112158838513)[&rate=0.0015032957326183254]:32.595481788789414)[&rate=1.0]:0.0;
tree STATE_15499000 = (((((((1[&rate=0.002939432441301917]:5.646790874209045,2[&rate=0.0014087629853198667]:5.646790874209045)[&rate=0.007033619148425035]:2.132750298600395,(21[&rate=0.002136284120152263]:0.3634677599757075,22[&rate=0.006754381555985599]:0.3634677599757075)[&rate=0.0034538700670304224]:7.4160734128337324)[&rate=0.0033306359944305875]:130.72736973093015,((32[&rate=0.005410596335415898]:18.284793332128533,34[&rate=0.0017151202476956972]:18.284793332128533)[&rate=0.004749560114951256]:30.576051576788412,(33[&rate=0.0047369277556228336]:38.73477839383852,35[&rate=0.0013831845675646949]:38.73477839383852)[&rate=0.0018286737380359807]:10.126066515078428)[&rate=0.003996750203285409]:89.64606599482265)[&rate=0.0018898503563746704]:64.9410629209317,13[&rate=0.0040149506675246]:203.4479738246713)[&rate=0.009163157276340171]:89.07314913168887,(((((4[&rate=0.0017454855472983487]:51.216505491115115,((5[&rate=0.0016400874235142182]:21.103885379869656,37[&rate=0.0033864089292239712]:21.103885379869656)[&rate=0.0017953173146005217]:13.018623868058189,42[&rate=0.0015110038573764065]:34.122509247927844)[&rate=0.0021006937886986774]:17.09399624318727)[&rate=0.0026327670014067266]:15.187266217769533,31[&rate=0.0029434085013768734]:66.40377170888465)[&rate=0.007450650505729911]:3.607058858771481,36[&rate=0.0010531589500610988]:70.01083056765613)[&rate=0.009525316913533463]:37.43265098807086,23[&rate=0.003240090617533995]:107.44348155572699)[&rate=0.0024650875813249503]:92.32181995325472,((26[&rate=0.003002809389741675]:6.971235502173576,30[&rate=0.0013005530969885824]:6.971235502173576)[&rate=0.002368994472778655]:101.52774072488263,27[&rate=0.0015613898573903422]:108.4989762270562)[&rate=0.0035458945224444214]:91.2663252819255)[&rate=0.007651107407608273]:92.75582144737845)[&rate=0.00829015191764472]:72.65086147452632,(((24[&rate=0.0032791186427030914]:9.473604370615575,25[&rate=0.0043109740891910655]:9.473604370615575)[&rate=0.0035084963184665095]:199.16674247357173,41[&rate=0.0043365137763827855]:208.64034684418732)[&rate=0.0028316978629240068]:107.36903804827693,38[&rate=0.0027459132673517688]:316.00938489246425)[&rate=0.008547329323193858]:49.16259953842223)[&rate=0.006856824020123209]:110.40651962170313,(((3[&rate=0.003025230303158239]:14.55049454186296,28[&rate=0.0025272735975765824]:14.55049454186296)[&rate=9.465131135216675E-4]:18.807600143157984,(6[&rate=0.004975955907783457]:29.419435652908064,(20[&rate=0.0010955379554781542]:20.175514657152036,((29[&rate=0.001643512596089753]:10.474425029277324,39[&rate=0.0023466446251906737]:10.474425029277324)[&rate=0.0021048481784458253]:3.025385231308025,40[&rate=0.001848702759633884]:13.499810260585349)[&rate=0.002077879949636321]:6.675704396566687)[&rate=0.0026613650249133866]:9.243920995756028)[&rate=0.004748957462970554]:3.9386590321128807)[&rate=0.0011388471002652092]:367.1447640982199,(((7[&rate=0.0018264647595092548]:38.82986851893201,19[&rate=9.89579367745542E-4]:38.82986851893201)[&rate=0.003953729367939219]:154.5640198551945,((8[&rate=0.001034936623786032]:23.209012072518693,18[&rate=0.002016137799872678]:23.209012072518693)[&rate=0.002674923384295675]:148.79012469350837,((10[&rate=0.00177124878227679]:56.93984489572526,16[&rate=0.001356298250013572]:56.93984489572526)[&rate=0.002905319282447047]:100.02353213976428,(12[&rate=0.001337572241042124]:49.65463807747767,14[&rate=0.0032171932385804706]:49.65463807747767)[&rate=0.007826336733761477]:107.30873895801187)[&rate=0.004032941121857089]:15.035759730537535)[&rate=0.0015093654368053934]:21.394751608099426)[&rate=0.0016243014290609188]:0.09208931622703176,((9[&rate=9.082402812185292E-4]:22.771783598969314,15[&rate=8.407274741525132E-4]:22.771783598969314)[&rate=0.0035629956088630323]:86.53636323596638,(11[&rate=0.0020245159221643507]:23.398401949295955,17[&rate=8.509236773126868E-4]:23.398401949295955)[&rate=0.0013220826854206734]:85.90974488563972)[&rate=0.0030207639111513008]:84.17783085541785)[&rate=0.003843112370159202]:207.01688109288733)[&rate=6.767292091736964E-4]:75.07564526934874)[&rate=1.0]:0.0;
tree STATE_15500000 = (((((((1[&rate=0.005103307700449698]:2.6995935209475466,2[&rate=0.0030522594653539462]:2.6995935209475466)[&rate=7.980881003988689E-4]:18.062329315984265,(21[&rate=8.240654165286469E-4]:1.4871140051189633,22[&rate=8.06369756522633E-4]:1.4871140051189633)[&rate=0.002200578870025706]:19.274808831812848)[&rate=0.004473162224917628]:116.48656530927472,((32[&rate=0.004520978628437124]:15.550216963668166,34[&rate=0.0012692870974478586]:15.550216963668166)[&rate=0.0021685820999150273]:38.55122687498026,(33[&rate=0.003801591983110879]:43.82304401139992,35[&rate=0.0016271674528992878]:43.82304401139992)[&rate=0.0017293434304341152]:10.278399827248506)[&rate=0.004353440019589639]:83.1470443075581)[&rate=0.001573978824796557]:116.0159947417971,13[&rate=0.002026065984304846]:253.26448288800364)[&rate=0.008175106203308047]:89.23242748376416,(((((4[&rate=0.0017296909272163567]:39.65751128797865,((5[&rate=6.85324086135387E-4]:18.70746068894031,37[&rate=0.0033557658554029]:18.70746068894031)[&rate=0.0017790717748109317]:11.054298390332836,42[&rate=0.0029782758534584414]:29.761759079273144)[&rate=0.002081684945941381]:9.895752208705506)[&rate=0.0010289214996938782]:17.77868406830192,31[&rate=0.002916774067727706]:57.43619535628057)[&rate=0.003777840496106295]:23.84005824323294,36[&rate=9.151438822942539E-4]:81.27625359951351)[&rate=0.019647886983463255]:10.925632262420422,23[&rate=0.0033083038755335904]:92.20188586193393)[&rate=0.004543249553702333]:137.33128242780586,((26[&rate=0.0029756374470067937]:7.440104078558754,30[&rate=0.0012887845996238528]:7.440104078558754)[&rate=0.0022666454488772326]:106.78186332124469,27[&rate=0.0011884496361058497]:114.22196739980343)[&rate=0.001907244477462328]:115.31120088993636)[&rate=0.008837438778840006]:112.963742082028)[&rate=0.006518859937162112]:78.39449335865629,(((24[&rate=0.0032494464215577835]:10.110776274089785,25[&rate=0.0047057269390527135]:10.110776274089785)[&rate=0.0033248144507177784]:192.5502301791315,41[&rate=0.005138474260694535]:202.66100645322126)[&rate=0.0013182648662993625]:161.23390786780658,38[&rate=0.0027073918093574183]:363.89491432102784)[&rate=0.0078083326243990345]:56.99648940939625)[&rate=0.00530971445781001]:49.380648984979814,(((3[&rate=0.0030289997192481538]:13.195689780692183,28[&rate=0.0022080985593356853]:13.195689780692183)[&rate=4.7811847020885577E-4]:29.25115888462443,(6[&rate=0.004930929277121466]:28.197016120120978,(20[&rate=0.0010856246074020294]:21.270226150441005,((29[&rate=0.00162864071296893]:7.152327731691002,39[&rate=0.00232541021257844]:7.152327731691002)[&rate=0.0018584278559142023]:6.941670142927463,40[&rate=0.0018319741434742146]:14.093997874618465)[&rate=0.0020590775456642988]:7.17622827582254)[&rate=0.002637282757430036]:6.926789969679973)[&rate=0.003587314955069679]:14.249832545195638)[&rate=0.0011450495747044652]:314.84546175990704,((((7[&rate=0.0011904357553989952]:38.70490386230121,19[&rate=0.0010499583351968]:38.70490386230121)[&rate=0.003935402917302952]:91.44628463758072,(8[&rate=0.0010816421340675978]:24.769994547770796,18[&rate=0.0019978940907128986]:24.769994547770796)[&rate=0.0025798118859219456]:105.38119395211113)[&rate=7.794721281391063E-4]:87.86021943545879,(((9[&rate=9.000217598980562E-4]:24.30335913597005,15[&rate=5.310979669347408E-4]:24.30335913597005)[&rate=0.0018804650053057537]:109.17685049940266,(11[&rate=0.003882314242437566]:24.972122333327444,17[&rate=8.432238047911323E-4]:24.972122333327444)[&rate=0.0015033404517918107]:108.50808730204527)[&rate=0.0028857438359299148]:74.0707469237704,(10[&rate=0.0020652159467804405]:51.6478064766465,16[&rate=0.0015813977136051453]:51.6478064766465)[&rate=0.0028121032260715684]:155.9031500824966)[&rate=0.0014881790659163586]:10.460451376197597)[&rate=0.003257007593747958]:56.61750991692034,(12[&rate=0.0015041383176040523]:52.99428991667449,14[&rate=0.003188081370531788]:52.99428991667449)[&rate=0.007078812174703471]:221.63462793558656)[&rate=0.0075589816582597455]:82.66339257296261)[&rate=7.563168245860876E-4]:112.97974229018024)[&rate=1.0]:0.0;
tree STATE_15501000 = (((((((1[&rate=0.002984368468458831]:5.94550520854608,2[&rate=9.975497091413662E-4]:5.94550520854608)[&rate=0.0012600703715003791]:1.305473763357723,(21[&rate=8.684776634976237E-4]:0.40128404173731347,22[&rate=7.913246432301336E-4]:0.40128404173731347)[&rate=0.002319177042827662]:6.849694930166489)[&rate=0.004714239185295665]:98.08088735050019,(((32[&rate=0.0027764185439231007]:14.37565146125829,34[&rate=0.0024311003434022887]:14.37565146125829)[&rate=0.0022854558358720713]:27.26151660474734,33[&rate=0.005356707955738117]:41.63716806600563)[&rate=9.046936464194488E-4]:3.7402452631771084,35[&rate=0.002292792303468851]:45.37741332918274)[&rate=0.004588064661248811]:59.95445299322126)[&rate=0.0017341437128532851]:65.27920117652495,13[&rate=0.004502317799449151]:170.61106749892895)[&rate=0.009646245281406179]:106.88539882135376,((((4[&rate=0.0020374063546606965]:70.37128091621777,(((5[&rate=9.309542380251137E-4]:8.056347223622101,42[&rate=0.005005880256609674]:8.056347223622101)[&rate=0.0013592780826457722]:19.44811032310661,37[&rate=0.0029204801251131126]:27.504457546728712)[&rate=7.244103390298861E-4]:25.217672069127534,31[&rate=0.0024158835775765705]:52.72212961585625)[&rate=0.0023947466457751]:17.649151300361524)[&rate=0.0072343214846496305]:14.699542480286624,36[&rate=4.7763778071447456E-4]:85.0708233965044)[&rate=0.020706791765733895]:8.0723934334504,23[&rate=0.00430122975095605]:93.1432168299548)[&rate=0.004923339555857684]:98.33478925944802,((26[&rate=0.0012283953717526612]:11.356136562006162,30[&rate=0.0013582424592400416]:11.356136562006162)[&rate=0.0023888042188689846]:116.10852930049421,27[&rate=0.0012525000352135052]:127.46466586250037)[&rate=0.00213319516561331]:64.01334022690244)[&rate=0.008322677603879764]:86.0184602308799)[&rate=0.005701460443992188]:73.47958398577873,(((24[&rate=0.0023734644409695946]:6.638870084157752,25[&rate=0.002826084325156957]:6.638870084157752)[&rate=0.003807164913477]:170.27332752419238,41[&rate=0.005795642334844022]:176.91219760835014)[&rate=0.0012930050750910422]:69.80298424773949,38[&rate=0.002853304198654747]:246.71518185608963)[&rate=0.008229155523357215]:104.26086844997181)[&rate=0.0036049507097360794]:115.63213829080661,(((3[&rate=0.0035357558399757892]:7.9799948719740295,28[&rate=0.002665567605181253]:7.9799948719740295)[&rate=0.0013211683774015646]:31.994673455321845,(6[&rate=0.004526138032882971]:29.501564579381764,(20[&rate=0.001173787940688702]:15.69073153116042,((29[&rate=0.006999121514557395]:3.161573739362631,39[&rate=0.0021280204825998455]:3.161573739362631)[&rate=0.00157262956622588]:5.8573247630914995,40[&rate=0.004182798974938338]:9.01889850245413)[&rate=0.0018747314031390117]:6.67183302870629)[&rate=0.003807661288467523]:13.810833048221344)[&rate=0.00327451963995021]:10.47310374791411)[&rate=0.001200290812752777]:342.51587350498284,((((7[&rate=0.0012545931945787839]:43.69074687366071,19[&rate=0.0011065448730526713]:43.69074687366071)[&rate=0.0037679417784829356]:138.10295736122077,(((9[&rate=9.485276041381315E-4]:22.457761849909442,15[&rate=5.597210029075393E-4]:22.457761849909442)[&rate=0.0038735737878459143]:75.74033520360568,(11[&rate=0.0038973565255050815]:25.82222326624691,17[&rate=8.464909310149399E-4]:25.82222326624691)[&rate=0.0016514195627672884]:72.37587378726822)[&rate=0.0027760858293161416]:72.63017068632429,(10[&rate=0.00217651885911101]:49.770583108808616,16[&rate=9.363293188497125E-4]:49.770583108808616)[&rate=0.0031185384246339804]:121.05768463103081)[&rate=0.002387939440906599]:10.96543649504207)[&rate=0.003514985762431712]:11.308118062985699,(8[&rate=0.0011399362411628003]:19.068690186388768,18[&rate=0.001096038050722303]:19.068690186388768)[&rate=0.0026575237020609738]:174.0331321114784)[&rate=8.044547857817176E-4]:48.831142406484105,(12[&rate=8.447076409388596E-4]:51.28879318787311,14[&rate=0.003359900081233511]:51.28879318787311)[&rate=0.007460318241574153]:190.6441715164782)[&rate=0.00525540446891997]:140.55757712792743)[&rate=0.003738843101559006]:84.11764676458932)[&rate=1.0]:0.0;
tree STATE_15502000 = (((((((1[&rate=9.393893562983378E-4]:3.288936688345155,2[&rate=0.002216816137581293]:3.288936688345155)[&rate=0.0027869459208027794]:9.731457359293492,(21[&rate=7.559881731768948E-4]:1.8345326223136376,22[&rate=0.0015122820809299604]:1.8345326223136376)[&rate=0.0020187858474430896]:11.185861425325008)[&rate=0.002387924228348563]:119.3545681582283,((32[&rate=0.004243357471150214]:14.223883085441601,34[&rate=0.002116212292690645]:14.223883085441601)[&rate=0.0031080870576167987]:38.4820903398236,(33[&rate=0.005100402937322512]:31.083576099092493,35[&rate=0.0021043600293484898]:31.083576099092493)[&rate=8.899547815383073E-4]:21.622397326172706)[&rate=0.0034747471375283735]:79.66898878060175)[&rate=0.003369438405107033]:62.564856333653296,13[&rate=0.0024177172088892225]:194.93981853952025)[&rate=0.008040674219521884]:181.56810033404017,(((((4[&rate=0.0017735114820144786]:66.97111749113319,((5[&rate=8.103724750788837E-4]:7.971293774987824,37[&rate=0.012106328621382912]:7.971293774987824)[&rate=0.0011832177128199741]:9.704163781189777,42[&rate=0.0021129969127060824]:17.6754575561776)[&rate=9.984872342833511E-4]:49.29565993495558)[&rate=0.0017706328117788777]:11.982195983765607,31[&rate=0.0016883035082472329]:78.95331347489879)[&rate=0.009951417708947963]:9.433830854702023,36[&rate=4.157717906409523E-4]:88.38714432960082)[&rate=0.018024746449181644]:8.755225247450753,23[&rate=0.004348592501566399]:97.14236957705157)[&rate=0.0031301304340550272]:158.8682752796995,((26[&rate=0.0011818068756161355]:24.576746293618072,30[&rate=7.500751931290413E-4]:24.576746293618072)[&rate=0.0021896073780171277]:106.86658350180858,27[&rate=0.0010779532119909161]:131.44332979542665)[&rate=0.0016704547311926147]:124.56731506132442)[&rate=0.007770753488338948]:120.49727401680934)[&rate=0.0036739967388475254]:73.41494246955858,(((24[&rate=0.0010238716096189556]:14.494525676642027,25[&rate=0.002478546256690416]:14.494525676642027)[&rate=0.0033140422245800296]:201.54217482146368,41[&rate=0.00504496229012867]:216.0367004981057)[&rate=0.0029204018091157817]:44.34060030810002,38[&rate=0.0026362288340525705]:260.3773008062057)[&rate=0.002373672859541938]:189.54556053691329)[&rate=0.006804666383631293]:57.63448639208025,(((3[&rate=8.714908495374138E-4]:17.535545813270538,28[&rate=0.003416605451843928]:17.535545813270538)[&rate=0.0010044120981059844]:33.13756765950043,(6[&rate=0.003939890416135702]:33.21141818039145,(20[&rate=9.667049050900233E-4]:15.053586010412243,((29[&rate=0.003959666680179831]:6.020298585874171,39[&rate=5.574917177262254E-4]:6.020298585874171)[&rate=0.0014826918959925856]:2.6130095636855497,40[&rate=0.005102566890692765]:8.63330814955972)[&rate=0.0028540983195696466]:6.420277860852522)[&rate=5.370987462313342E-4]:18.157832169979205)[&rate=0.002337772496080745]:17.461695292379517)[&rate=0.0010825658761675567]:404.7982431197945,(((7[&rate=0.0010920921252420136]:43.506788373091034,19[&rate=9.632197490723897E-4]:43.506788373091034)[&rate=0.0034813156518673557]:140.6275653089104,(12[&rate=0.001305000503283675]:57.38013878681354,14[&rate=0.0038788244020162353]:57.38013878681354)[&rate=0.008986487150251002]:126.75421489518789)[&rate=0.001209810680169996]:63.18496559737147,(((8[&rate=9.922861032776998E-4]:18.867375891426963,18[&rate=0.0023698303413998397]:18.867375891426963)[&rate=0.0014067151807879495]:205.48207942031,((9[&rate=4.636172509445674E-4]:22.22066803543959,15[&rate=4.872231909413324E-4]:22.22066803543959)[&rate=0.0018675359424020804]:91.38930143781309,(11[&rate=0.0035354821837750555]:25.549609750563413,17[&rate=9.969757456578738E-4]:25.549609750563413)[&rate=0.0017032241114869858]:88.06035972268927)[&rate=0.0012211763370288961]:110.73948583848428)[&rate=0.004874458213401577]:14.891152004212984,(10[&rate=0.001666814905633616]:57.08172918227679,16[&rate=7.170568076580448E-4]:57.08172918227679)[&rate=0.0026177739056649344]:182.15887813367317)[&rate=0.0025428710181058752]:8.078711963422961)[&rate=0.00305970755148115]:208.15203731319258)[&rate=0.008377609209051284]:52.08599114263376)[&rate=1.0]:0.0;
tree STATE_15503000 = (((((((1[&rate=0.001120048719561851]:5.841187594702173,2[&rate=9.866588054860679E-4]:5.841187594702173)[&rate=0.002609330360891621]:6.294043557520769,(21[&rate=9.013766013991E-4]:7.1395990947226675,22[&rate=0.0018031177349469517]:7.1395990947226675)[&rate=0.0016849553494420505]:4.995632057500275)[&rate=0.002876260327635103]:122.95623405126277,(((32[&rate=0.00505942192163352]:14.439046354398899,34[&rate=0.0025231932349001856]:14.439046354398899)[&rate=0.003739628476973404]:21.974275862652,33[&rate=0.005089653903818393]:36.4133222170509)[&rate=0.003508189811960086]:9.594280014982793,35[&rate=0.0021672823806533955]:46.00760223203369)[&rate=0.0037737031738189143]:89.08386297145202)[&rate=0.004358668750960335]:83.75200339686683,13[&rate=0.002955961183929799]:218.84346860035254)[&rate=0.009711012147040671]:110.03892201762602,(((((4[&rate=0.002114585662739505]:37.93904141630195,((5[&rate=9.662198608007348E-4]:15.860012203479744,37[&rate=0.006280476130016938]:15.860012203479744)[&rate=0.0014107691079544532]:2.082820246407138,42[&rate=0.002519359486720618]:17.942832449886883)[&rate=0.0011679347083430644]:19.996208966415065)[&rate=7.255976906615719E-4]:30.05038215410903,31[&rate=0.0021190030673733464]:67.98942357041098)[&rate=0.008597989357301735]:11.742545535976419,36[&rate=4.957312520256417E-4]:79.7319691063874)[&rate=0.011040146909532316]:17.16241504392579,23[&rate=0.004675721793396556]:96.89438415031319)[&rate=0.003998340831019098]:121.4399231871569,((26[&rate=7.940324226940194E-4]:21.67926460236276,30[&rate=0.0010291916597135356]:21.67926460236276)[&rate=0.004126754577038565]:63.71450344489685,27[&rate=0.0013675366415234675]:85.39376804725961)[&rate=0.00183926100936583]:132.94053929021047)[&rate=0.009168700708837147]:110.54808328050848)[&rate=0.002360382373734117]:70.02234559944822,(((24[&rate=0.0016446653237876087]:24.94976559115675,25[&rate=0.0029552097248792637]:24.94976559115675)[&rate=0.003951384721710561]:154.73528687259235,41[&rate=0.006015187968024925]:179.68505246374912)[&rate=0.0034820410567515734]:130.27149517198637,38[&rate=0.0031432171444732366]:309.9565476357355)[&rate=0.0029826136920481504]:88.94818858169128)[&rate=0.0037870449584424403]:101.09299199444786,((((3[&rate=0.0010390922609349318]:26.809110709336224,28[&rate=0.0029063445860330697]:26.809110709336224)[&rate=0.0013567079738081094]:18.699773654759525,6[&rate=0.00469580323546541]:45.50888436409575)[&rate=0.005617683515819485]:4.644886444368694,(20[&rate=0.0010644358482965102]:32.17081630339145,((29[&rate=0.002365874240128522]:11.758328197916716,39[&rate=0.0010471958692460088]:11.758328197916716)[&rate=7.254161987036756E-4]:4.70400941877771,40[&rate=0.003551261977487946]:16.462337616694427)[&rate=0.003953187184564489]:15.70847868669702)[&rate=0.001969752796267818]:17.982954505072996)[&rate=0.0012791120623884139]:418.3405877867031,(((((7[&rate=0.0014877018018089395]:42.53554822200253,19[&rate=0.0011484620720597007]:42.53554822200253)[&rate=0.003740267680764417]:164.31933718445362,(12[&rate=0.0017216896474917625]:50.52290570875086,14[&rate=0.005117340415261217]:50.52290570875086)[&rate=0.008528172676558645]:156.3319796977053)[&rate=0.0017209889390817628]:17.364940776874647,(10[&rate=0.002193110811774336]:50.24281900861383,16[&rate=0.002911929420035799]:50.24281900861383)[&rate=0.002667861133655525]:173.977007174717)[&rate=0.0010726266149466135]:5.5947260095988725,(8[&rate=0.0011831183438086959]:26.45146128896722,18[&rate=0.0014112703960708585]:26.45146128896722)[&rate=0.0018045913072034397]:203.36309090396247)[&rate=0.0011580310092441407]:34.54632633287656,((9[&rate=5.527781476399159E-4]:22.55679787735412,15[&rate=5.809238815575498E-4]:22.55679787735412)[&rate=0.0022266925072109063]:125.59107611202506,(11[&rate=0.0015091078118226033]:18.697413101667678,17[&rate=0.001188709878253811]:18.697413101667678)[&rate=0.0020307809242326685]:129.4504608877115)[&rate=0.002288553489077235]:116.21300453642706)[&rate=0.0037256476367366095]:204.13348006936133)[&rate=0.01045145886964837]:31.50336961670706)[&rate=1.0]:0.0;
tree STATE_15504000 = (((((((1[&rate=0.0011506849483074043]:5.51993550064667,2[&rate=0.0010136464752908525]:5.51993550064667)[&rate=0.0026807022937671903]:8.64685624176331,(21[&rate=9.260315825075536E-4]:2.052319165484492,22[&rate=0.00439500247283278]:2.052319165484492)[&rate=0.0017310432355180025]:12.114472576925486)[&rate=0.0028976830057627807]:152.73640520309684,(((32[&rate=0.005197810194778952]:15.560645324133942,34[&rate=0.002592209094831518]:15.560645324133942)[&rate=0.0032241899399686733]:31.227801591601356,35[&rate=0.0016593851001842294]:46.7884469157353)[&rate=0.0019132469078176474]:19.651893922423078,33[&rate=0.0023555241824040505]:66.44034083815838)[&rate=0.004746025913794018]:100.46285610734843)[&rate=0.004112148950023239]:57.310032101828796,13[&rate=0.0030028253902612263]:224.2132290473356)[&rate=0.008746207757327772]:99.14336568348344,(((((4[&rate=0.002172425048896628]:57.583237515822,((5[&rate=8.407450072308591E-4]:20.180122216846584,37[&rate=0.005464883474118436]:20.180122216846584)[&rate=0.0015777628126975444]:18.73600189456505,42[&rate=9.282352214161466E-4]:38.916124111411634)[&rate=0.002807694213988367]:18.667113404410365)[&rate=0.007938517628239664]:5.612479688649991,31[&rate=0.0022409709947215813]:63.19571720447199)[&rate=0.007051610075963195]:19.05589566956202,36[&rate=5.092907837392682E-4]:82.25161287403401)[&rate=0.006079664798679907]:33.0218998449879,23[&rate=0.004323214498437316]:115.27351271902191)[&rate=0.004215112061540718]:109.80192711094716,((26[&rate=0.0016953013338896431]:8.676302715338338,30[&rate=0.0020571419424953827]:8.676302715338338)[&rate=0.00465443290288211]:71.00265834339125,27[&rate=0.0015028238493310475]:79.67896105872958)[&rate=0.0017008422043285254]:145.3964787712395)[&rate=0.0071207331799265465]:98.28115490084997)[&rate=0.004636856292792655]:97.22510823636765,(((24[&rate=0.0019073181456046012]:26.019359256029883,25[&rate=8.07879918917759E-4]:26.019359256029883)[&rate=0.004533271954315218]:126.67972647644696,41[&rate=0.00691709164260547]:152.69908573247685)[&rate=0.004099819005500072]:101.98795283186129,38[&rate=0.0027735478702792388]:254.68703856433814)[&rate=0.0030641958895190127]:165.89466440284855)[&rate=0.003920129407512413]:66.91085833550835,(((3[&rate=0.001962116969032293]:25.45696018394071,28[&rate=0.0020732209620629373]:25.45696018394071)[&rate=0.0021264692847227868]:14.816541370734875,(6[&rate=0.004824245596240754]:37.32309650498645,(20[&rate=0.0010279782290517233]:20.899410060043778,((29[&rate=0.007725969925478753]:2.8932143165287987,39[&rate=0.003419709998400378]:2.8932143165287987)[&rate=9.011869563436582E-4]:9.119420173406139,40[&rate=0.006994440777038105]:12.012634489934937)[&rate=0.0018602432889574605]:8.88677557010884)[&rate=0.002192079174872874]:16.423686444942675)[&rate=0.004004719029178985]:2.950405049689131)[&rate=0.0022998232143543805]:360.85033010003207,(((((7[&rate=0.0014198656490942796]:49.100898999257986,19[&rate=0.0010960945554000319]:49.100898999257986)[&rate=0.004196178826552509]:116.88905683451293,(12[&rate=0.0017687823116137]:43.519392614587915,14[&rate=0.005257312908985138]:43.519392614587915)[&rate=0.008180927661736795]:122.470563219183)[&rate=0.0019206598729667084]:67.70096935004653,(10[&rate=0.0017626403125642778]:48.70455731583734,16[&rate=0.0026150512650199137]:48.70455731583734)[&rate=0.002778197137823539]:184.9863678679801)[&rate=0.009954616825960964]:1.0694120359970611,((9[&rate=5.678980595669379E-4]:24.30896908304142,15[&rate=0.0011940387704960699]:24.30896908304142)[&rate=0.0021452470169805024]:114.5533503164835,(11[&rate=0.0036444101516735893]:20.14979428784982,17[&rate=0.0012212241673554677]:20.14979428784982)[&rate=0.0014301292351556725]:118.7125251116751)[&rate=0.0025338293491929407]:95.8980178202896)[&rate=0.0027680427712577184]:0.34460355252352315,(8[&rate=0.002251320088754783]:18.01992111066744,18[&rate=0.002807716327299855]:18.01992111066744)[&rate=0.0018922323651067714]:217.0850196616706)[&rate=0.003997049293803601]:166.01889088236962)[&rate=0.005432539515396166]:86.36872964798738)[&rate=1.0]:0.0;
tree STATE_15505000 = (((((((1[&rate=0.0014825037422682027]:7.910575051362432,2[&rate=0.00288177813754327]:7.910575051362432)[&rate=0.002348325753660627]:7.243158214605025,(21[&rate=3.5825274114080393E-4]:2.233764110018397,22[&rate=0.008349635515026295]:2.233764110018397)[&rate=0.001968341008075077]:12.91996915594906)[&rate=0.003207150208023004]:150.0392555789794,(((32[&rate=0.00838508605753393]:14.476092349315147,34[&rate=0.002144487270089972]:14.476092349315147)[&rate=0.0029910564208560117]:32.763025653600664,35[&rate=0.0018007408082061015]:47.23911800291581)[&rate=0.0021006609037364774]:13.143896407207684,33[&rate=0.002569949578616966]:60.383014410123494)[&rate=0.005364074159260529]:104.80997443482336)[&rate=0.004505245851692671]:64.38549871103291,13[&rate=0.0025173529266999616]:229.57848755597976)[&rate=0.009070562413023314]:86.32592052593023,(((((4[&rate=0.002470229063593061]:62.448450519952075,((5[&rate=0.0018334222573597907]:9.919678014601724,37[&rate=0.009075831042037762]:9.919678014601724)[&rate=0.001603338045951823]:26.48616467069988,42[&rate=0.0013708183278129714]:36.4058426853016)[&rate=0.0022022156651361475]:26.042607834650475)[&rate=0.00902675881825398]:4.186570185311808,31[&rate=0.0019214362379677901]:66.63502070526388)[&rate=0.005592900529100951]:14.119736728949334,36[&rate=4.265823116718257E-4]:80.75475743421322)[&rate=0.005906152172015504]:20.538145821025836,23[&rate=0.005245062597573437]:101.29290325523905)[&rate=0.004884755529458247]:81.33229183643249,((26[&rate=0.001927699475132295]:9.065654394086263,30[&rate=0.0023391425250179855]:9.065654394086263)[&rate=0.006952673030665646]:51.76200490239799,27[&rate=0.003308936401125171]:60.827659296484256)[&rate=0.001854470975043211]:121.79753579518729)[&rate=0.00672036564793481]:133.27921299023845)[&rate=0.006311383306694456]:109.51721052335483,(((24[&rate=0.0015637276321255928]:34.606037027508826,25[&rate=6.623457945714809E-4]:34.606037027508826)[&rate=0.005615042437469038]:108.78873301709677,41[&rate=0.00786531200226174]:143.3947700446056)[&rate=0.003912457299387061]:112.33830152520898,38[&rate=0.0029789203011550487]:255.73307156981457)[&rate=0.003791175795730402]:169.68854703545026)[&rate=8.508693515213191E-4]:28.854782675304193,(((3[&rate=0.0037637724889857185]:14.747782605582238,28[&rate=0.003976894417486974]:14.747782605582238)[&rate=0.001035461901379689]:23.48135770113671,(6[&rate=0.004806435539924939]:33.21114479259359,(20[&rate=0.0022327845084698364]:14.57738417178613,((29[&rate=0.008785074294764154]:1.5054330529212347,39[&rate=0.0038884964208080967]:1.5054330529212347)[&rate=0.0010247249783930305]:5.249948867040875,40[&rate=0.0042558829881382335]:6.75538191996211)[&rate=0.002244609003242784]:7.822002251824021)[&rate=0.0015081257423023302]:18.633760620807465)[&rate=0.003829414718015478]:5.017995514125353)[&rate=0.002561099519301206]:337.91424362560133,((((7[&rate=9.7570026602341E-4]:39.22336615864445,19[&rate=6.840132031691446E-4]:39.22336615864445)[&rate=0.004189661161956541]:151.005268346413,(10[&rate=0.0017949300907463292]:51.25424301707938,16[&rate=0.0013732114301137227]:51.25424301707938)[&rate=0.0031423253733681928]:138.9743914879781)[&rate=0.0010660618491887444]:14.602647708190148,((8[&rate=0.002559939325647869]:23.91077061407736,18[&rate=0.0019117347061051986]:23.91077061407736)[&rate=0.002856677929073138]:126.1231280038642,((9[&rate=0.0013034855647602733]:23.82852149439543,15[&rate=0.0013577219961785972]:23.82852149439543)[&rate=0.0028044630134775516]:83.88677592835448,(11[&rate=0.0016596305286052816]:25.063392613964467,17[&rate=0.0017995141320132706]:25.063392613964467)[&rate=0.003530416210450841]:82.65190480878545)[&rate=0.003232944141930635]:42.31860119519165)[&rate=0.002514033581659532]:54.79738359530606)[&rate=0.0023578268531350335]:4.362777627723318,(12[&rate=0.002011253495505698]:41.40703187186187,14[&rate=0.0067107725982493765]:41.40703187186187)[&rate=0.007195474894568611]:167.78702796910906)[&rate=0.004345845171508662]:166.94932409134933)[&rate=0.00891191941632695]:78.13301734824876)[&rate=1.0]:0.0;
tree STATE_15506000 = (((((((1[&rate=0.001694874506238629]:10.47159880634895,2[&rate=0.0019415488895704138]:10.47159880634895)[&rate=0.0010165454006734386]:18.657547805704336,(21[&rate=0.00296278882177515]:1.062736822701787,22[&rate=0.001518680059967127]:1.062736822701787)[&rate=6.887380623378922E-4]:28.0664097893515)[&rate=0.002800449091512806]:127.54361349395603,(((32[&rate=0.005990203994227011]:16.36942506872583,34[&rate=0.002572375677830933]:16.36942506872583)[&rate=0.0025786740473278326]:44.18905352092287,35[&rate=0.0014954383298285885]:60.5584785896487)[&rate=8.056701495279125E-4]:27.69938923371143,33[&rate=0.003035696197133781]:88.25786782336013)[&rate=0.006327533494354053]:68.41489228264919)[&rate=0.003145921876888169]:89.73687515742722,13[&rate=0.0018622457732128772]:246.40963526343654)[&rate=0.006000573677762432]:131.8843094301563,(((((4[&rate=0.00208240184253461]:49.57051496635617,((5[&rate=0.0011701919143869905]:10.626205562298853,37[&rate=0.00955347468760809]:10.626205562298853)[&rate=8.594947084874155E-4]:15.999705313584752,42[&rate=0.0018622842488312736]:26.625910875883605)[&rate=0.0019658736062736055]:22.944604090472566)[&rate=0.0013622390106909994]:17.987374096159442,31[&rate=0.0015542219908161487]:67.55788906251561)[&rate=0.002805444630158268]:43.85025240709167,36[&rate=2.8712511671905494E-4]:111.40814146960729)[&rate=0.0031748882159990896]:40.660005097740495,23[&rate=0.003413056390749137]:152.06814656734778)[&rate=0.005967202091195414]:88.35889461621747,((26[&rate=0.0013771251739547288]:6.987712081777482,30[&rate=0.0016710551090694389]:6.987712081777482)[&rate=0.004762341329131396]:74.82385583230409,27[&rate=0.00225795000894749]:81.81156791408158)[&rate=0.0012981840996883172]:158.6154732694837)[&rate=0.005002116547365087]:137.86690351002758)[&rate=0.005832245191304712]:97.12956237465573,(((3[&rate=0.002246938680019533]:14.058785600820123,28[&rate=0.001505898036142434]:14.058785600820123)[&rate=9.710497049248183E-4]:41.48274691115767,(6[&rate=0.0034336593771013327]:47.66627329016058,(20[&rate=0.0015950742293058553]:19.177416055161054,((29[&rate=0.002275391223397922]:4.695339249675098,39[&rate=0.001007145794247208]:4.695339249675098)[&rate=9.360169484883463E-4]:9.417732084240143,40[&rate=0.0034305628873973065]:14.113071333915242)[&rate=8.970047116801645E-4]:5.064344721245812)[&rate=0.0010773867773508463]:28.48885723499953)[&rate=0.002735687526879648]:7.87525922181721)[&rate=0.0018728759028572295]:363.60154379378974,((((7[&rate=8.847689961043443E-4]:42.06068499479298,19[&rate=4.886507536850336E-4]:42.06068499479298)[&rate=0.002993043226343571]:131.39279404762016,(12[&rate=0.003320444128935871]:46.409160945143334,14[&rate=0.002405743995468477]:46.409160945143334)[&rate=0.006075594837054776]:127.04431809726981)[&rate=0.0020922427777461112]:76.59727329508493,((8[&rate=0.0018287896711205117]:27.03806790243003,18[&rate=0.0013657201361844725]:27.03806790243003)[&rate=0.0019104598620891065]:167.76441300110884,((9[&rate=9.311943112889923E-4]:19.346350210342088,15[&rate=9.699401614669703E-4]:19.346350210342088)[&rate=0.002568461368953404]:43.33692962493808,(11[&rate=0.0011856199630127903]:28.34144170002876,17[&rate=0.001285551116266552]:28.34144170002876)[&rate=0.0033366446775313545]:34.34183813525141)[&rate=0.0016654891980204883]:132.11920106825872)[&rate=0.002314728882969341]:55.24827143395919)[&rate=7.955778053950183E-4]:9.767765725380627,(10[&rate=0.0015588957554525508]:49.39190899498707,16[&rate=0.0011926333403063695]:49.39190899498707)[&rate=0.002033035868672694]:210.42660906789163)[&rate=0.003500895427646756]:159.32455824288883)[&rate=0.004439624229765126]:56.280430762481046)[&rate=0.001739462751018929]:0.6817274731499197,(((24[&rate=0.0019250425351905337]:37.31124058139978,25[&rate=0.0010665934098760242]:37.31124058139978)[&rate=0.00402695263608572]:143.02808453448205,41[&rate=0.00561888370000182]:180.33932511588182)[&rate=0.0025750949398573673]:171.87793432776454,38[&rate=0.0020501179064100696]:352.21725944364636)[&rate=0.002429094907803852]:123.88797509775213)[&rate=1.0]:0.0;
tree STATE_15507000 = (((((((1[&rate=0.005741879275526627]:1.8394663167541956,2[&rate=0.006577560338757437]:1.8394663167541956)[&rate=0.0029355519655982565]:5.660157462937969,(21[&rate=0.0011820596920981406]:0.4760419157564302,22[&rate=0.0026517096455056133]:0.4760419157564302)[&rate=0.0030523849433577244]:7.023581863935735)[&rate=0.0023151757551338574]:154.05852790094235,(((32[&rate=0.0017750434398400542]:35.08549894278402,34[&rate=0.0012650291288870113]:35.08549894278402)[&rate=0.003016487541562668]:36.91384278284459,35[&rate=0.0012900339695994306]:71.99934172562861)[&rate=0.0012208500780735798]:9.190598704330228,33[&rate=0.0031461480511387643]:81.18994042995884)[&rate=0.004743831000913063]:80.36821125067569)[&rate=0.003122495263854621]:79.51962040781828,13[&rate=0.0018643650016317071]:241.0777720884528)[&rate=0.014820884143645904]:94.69152169624729,(((((4[&rate=0.002213273357569455]:58.95986431823808,((5[&rate=0.0014154063043226742]:16.465613940710774,37[&rate=0.005719453197220098]:16.465613940710774)[&rate=0.001633847186832176]:12.910523057996294,42[&rate=0.0017982601068735468]:29.376136998707068)[&rate=0.0020894217380071347]:29.583727319531015)[&rate=0.004775481676939605]:4.895050933532396,31[&rate=0.0024270964566570014]:63.85491525177048)[&rate=0.002561549742915202]:33.53661141285227,36[&rate=3.0516990435901264E-4]:97.39152666462275)[&rate=0.0033744185959697064]:67.57899545319762,23[&rate=0.002573515446556423]:164.97052211782037)[&rate=0.003980367770161284]:60.339074162195544,((26[&rate=0.0020898605633217202]:9.718512793274039,30[&rate=0.002500762706051725]:9.718512793274039)[&rate=0.007487113442330337]:54.999487556451875,27[&rate=0.0031628876335892822]:64.71800034972591)[&rate=0.0026605408045861246]:160.59159593029)[&rate=0.005358018872809674]:110.45969750468419)[&rate=0.005535605722109838]:85.86001244880913,(((24[&rate=0.0020460245798705795]:21.774349247120227,25[&rate=0.0035049510416167457]:21.774349247120227)[&rate=0.0023844982711930685]:171.9509587673845,41[&rate=0.0056488377286417904]:193.72530801450472)[&rate=0.003091749545098981]:160.22102830534953,38[&rate=0.0015182216059043236]:353.94633631985425)[&rate=0.0030531248981586316]:67.68296991365497)[&rate=0.0037837417329120203]:33.215359451688755,(((3[&rate=0.0010893694461029805]:21.491119500252154,28[&rate=0.003184973128039128]:21.491119500252154)[&rate=0.0010705516473158794]:18.61048953387234,(6[&rate=0.004727035780307951]:35.75931033634888,(20[&rate=0.0022468469451364277]:20.65608170574678,((29[&rate=0.002418391431436892]:9.570284932029029,39[&rate=0.0010704413087160945]:9.570284932029029)[&rate=0.0020087273906948025]:7.342222400772915,40[&rate=0.0026788920820495616]:16.912507332801944)[&rate=8.607014758516937E-4]:3.7435743729448347)[&rate=0.0018887767387315588]:15.103228630602104)[&rate=0.0018388641939364142]:4.342298697775611)[&rate=0.001866391969383273]:355.3283727412007,(((7[&rate=6.424429697875198E-4]:42.391725039442115,19[&rate=9.047639853534921E-4]:42.391725039442115)[&rate=0.003169884084984399]:184.9479406024566,(10[&rate=0.0017876905758797445]:46.76146806048627,16[&rate=0.0013676728387419965]:46.76146806048627)[&rate=0.002305789383529524]:180.57819758141247)[&rate=0.0013736445027237214]:59.53589879460995,(((8[&rate=0.001943722567380531]:26.81424044304133,18[&rate=0.0014515507667913856]:26.81424044304133)[&rate=0.002021215529336401]:151.37584670936278,((9[&rate=6.290452430395196E-4]:19.18619659168668,15[&rate=0.001030897434858013]:19.18619659168668)[&rate=0.0027458570892312825]:46.491188316430694,(11[&rate=0.0012601319412668046]:17.77833559935987,17[&rate=0.002459398534820079]:17.77833559935987)[&rate=0.00625905550936826]:47.899049308757505)[&rate=0.0017924469008656532]:112.51270224428674)[&rate=0.002401417273035486]:63.22467061230793,(12[&rate=0.0035887531277988267]:51.762022579782986,14[&rate=0.002604968826335579]:51.762022579782986)[&rate=0.0055362097995302]:189.65273518492907)[&rate=0.0014536826605151165]:45.46080667179663)[&rate=0.004758007753673612]:108.5544173388165)[&rate=0.006262157046727064]:59.41468390987279)[&rate=1.0]:0.0;
tree STATE_15508000 = (((((((1[&rate=9.909115570446703E-4]:12.36692209713306,2[&rate=0.0017222393332682136]:12.36692209713306)[&rate=0.0024960938568153223]:6.3535035548968715,(21[&rate=0.002304057793709234]:0.3455337130924775,22[&rate=0.0020853880737941887]:0.3455337130924775)[&rate=9.009117902327385E-4]:18.374891938937452)[&rate=0.0021564399121399313]:166.5844265634235,((32[&rate=0.0035975693412033313]:34.19461450491783,34[&rate=0.0011957381020827216]:34.19461450491783)[&rate=0.00192896035008618]:60.30662309114967,(33[&rate=0.002983547580911122]:65.18111129095244,35[&rate=0.0012164341830084545]:65.18111129095244)[&rate=0.0012819948891372027]:29.320126305115053)[&rate=0.0038806843234222284]:90.80361461938595)[&rate=0.003509064232207899]:73.57865585741476,13[&rate=0.0017725717116683312]:258.8835080728682)[&rate=0.01122616428124704]:62.66755731032424,(((((4[&rate=0.002493036327606019]:47.336750594610045,((5[&rate=0.001426654794370009]:24.364475895775964,37[&rate=0.00391600225218109]:24.364475895775964)[&rate=0.0030832187884949785]:6.235565449914624,42[&rate=0.0017097215367569945]:30.600041345690588)[&rate=0.002883531311268197]:16.736709248919457)[&rate=0.0013287006669509876]:18.026520520279924,31[&rate=0.002307596697425301]:65.36327111488997)[&rate=0.0024354300838885434]:34.84679467953424,36[&rate=2.9014465474619237E-4]:100.21006579442421)[&rate=0.005405907507026975]:39.9685865779836,23[&rate=0.0026679078587937767]:140.1786523724078)[&rate=0.0034380655047121372]:64.6057420160532,((26[&rate=0.004129699653215461]:6.059872680819286,30[&rate=0.002377635938489957]:6.059872680819286)[&rate=0.007759356118198674]:47.40058740004814,27[&rate=0.0032406717065386163]:53.46046008086743)[&rate=0.001641696795102994]:151.3239343075936)[&rate=0.004201473991477186]:116.76667099473144)[&rate=0.004450977178242345]:163.3119832386801,(((24[&rate=0.001945287155939171]:43.806626602705535,25[&rate=4.886628601377534E-4]:43.806626602705535)[&rate=0.003950731384281127]:149.76994681441815,41[&rate=0.005647498284658981]:193.57657341712368)[&rate=0.0027750772480287216]:144.03486049323092,38[&rate=0.0014434709235124816]:337.6114339103546)[&rate=0.003797065723276151]:147.25161471151796)[&rate=0.0013886267421574922]:18.333632894039795,(((3[&rate=0.00159746924314763]:33.22586747761974,28[&rate=0.0016502049735853794]:33.22586747761974)[&rate=0.0029897282704970597]:10.370650718092023,(6[&rate=0.004494296930528375]:36.102205772787194,(20[&rate=0.0021362218942704626]:22.229594224385288,((29[&rate=0.0029066770492414662]:7.755018146485349,39[&rate=0.0010177373964705015]:7.755018146485349)[&rate=0.0025362464603993825]:6.30487823371906,40[&rate=0.002546994992449108]:14.059896380204409)[&rate=0.0025413271641244366]:8.16969784418088)[&rate=0.004797608942978788]:13.872611548401906)[&rate=0.004209324343890441]:7.4943124229245655)[&rate=0.0012625125873766362]:365.96714946710733,((7[&rate=5.666080789218266E-4]:37.33186446931802,19[&rate=7.979643450505022E-4]:37.33186446931802)[&rate=0.002501712037367784]:232.9788371301567,((((8[&rate=9.694233684345359E-4]:23.191588728116997,18[&rate=8.195244271593439E-4]:23.191588728116997)[&rate=0.0020197186050321513]:167.72179946782018,(10[&rate=0.0014674930550094196]:54.33881302504143,16[&rate=0.0011227056960856905]:54.33881302504143)[&rate=0.00245520105725387]:136.57457517089574)[&rate=0.0013397734146033896]:1.854662679443038,((9[&rate=5.980737689215908E-4]:20.72327079632749,15[&rate=0.0019208877678203128]:20.72327079632749)[&rate=0.002716468315239024]:40.555549892568436,(11[&rate=8.865190616937914E-4]:25.479657775496044,17[&rate=0.00173021856681764]:25.479657775496044)[&rate=0.007150304264661281]:35.79916291339988)[&rate=0.0027619364230429076]:131.4892301864843)[&rate=0.0026649167114975517]:52.23325970580413,(12[&rate=8.206212444821898E-4]:51.39827192464498,14[&rate=0.004853794090440006]:51.39827192464498)[&rate=0.004573040128255563]:193.60303865653938)[&rate=7.095156274603045E-4]:25.30939101829037)[&rate=0.004205687343134326]:139.2529660633444)[&rate=0.005178525162884977]:93.63301385309325)[&rate=1.0]:0.0;
tree STATE_15509000 = (((((((1[&rate=0.0032367945783360937]:5.609766145488683,2[&rate=0.0037100225893917237]:5.609766145488683)[&rate=0.004464650573407654]:5.181216619249151,(21[&rate=0.0030065558247532997]:0.13283968546532784,22[&rate=0.0015035716110965063]:0.13283968546532784)[&rate=0.0011755962018444122]:10.658143079272506)[&rate=0.0030279429558968973]:148.28382754855707,((32[&rate=0.0030875007467640447]:28.213486621908398,34[&rate=0.0012904064076987613]:28.213486621908398)[&rate=0.0025170926669983874]:55.04930864092226,(33[&rate=0.004464183008894281]:57.602097031983504,35[&rate=0.0013952382758933605]:57.602097031983504)[&rate=0.0018040156233227944]:25.66069823084716)[&rate=0.0047250259105114075]:75.81201505046424)[&rate=0.004301857053639431]:50.92029319978565,13[&rate=0.00276051539104443]:209.99510351308055)[&rate=0.011456203284244895]:63.82921577273294,(((((4[&rate=0.0026931144025491025]:37.26683805657444,((5[&rate=0.0018616361508392767]:12.52266606518406,37[&rate=0.006726491595967015]:12.52266606518406)[&rate=0.0025721735971229493]:8.792832869546595,42[&rate=0.001452360634107335]:21.315498934730655)[&rate=0.002499790190217072]:15.951339121843787)[&rate=0.0038195831966925204]:5.53386801606046,31[&rate=0.003011173727029051]:42.8007060726349)[&rate=0.005663529040277383]:22.40153381127221,36[&rate=4.3624529319562466E-4]:65.20223988390711)[&rate=0.007089222183288589]:34.36671445520639,23[&rate=0.003798066943516182]:99.5689543391135)[&rate=0.003980879397087841]:80.40456625612086,((26[&rate=0.006002855480695682]:1.3561328015865723,30[&rate=0.0021216016615248907]:1.3561328015865723)[&rate=0.009056941362077867]:49.75245205725165,27[&rate=0.002053789316949061]:51.10858485883823)[&rate=0.0022044229686959634]:128.86493573639615)[&rate=0.005482486653543516]:93.85079869057913)[&rate=0.00580806236679429]:129.74456836888277,(((24[&rate=0.0031333784646762424]:15.745130239229416,25[&rate=0.0011098910473055583]:15.745130239229416)[&rate=0.0034283757240700617]:121.2937266029507,41[&rate=0.009620082429281824]:137.0388568421801)[&rate=0.0030525138347763177]:202.26011044807404,38[&rate=0.001760677568273163]:339.29896729025415)[&rate=0.004833459194931034]:64.2699203644421)[&rate=0.0024351556950741324]:81.20225928328131,(((3[&rate=0.0031928174589268923]:10.972840177752806,28[&rate=0.002476814026740571]:10.972840177752806)[&rate=0.0012458899617783647]:39.202059649095574,(6[&rate=0.005705738009122004]:32.00566846811021,(20[&rate=0.0018681514440810904]:15.999751965509004,((29[&rate=0.003792911288027409]:4.764686698270361,39[&rate=0.0013280414693224887]:4.764686698270361)[&rate=0.003309537890141193]:9.494229633852392,40[&rate=0.004441563142957043]:14.258916332122752)[&rate=0.0026314251521867126]:1.7408356333862525)[&rate=0.002946409393521819]:16.005916502601202)[&rate=0.002089131584498244]:18.169231358738173)[&rate=0.0016835277355095907]:294.0103421986188,(((7[&rate=0.0015399773298256092]:48.09059013121573,19[&rate=0.0033538527136167235]:48.09059013121573)[&rate=0.003564257658524835]:121.7675563722174,(((8[&rate=0.0012649966868429536]:20.12692551940053,18[&rate=0.0010693941562566834]:20.12692551940053)[&rate=0.0028722916349023767]:135.61461343969955,((9[&rate=0.0013179227959157524]:22.406346690031043,15[&rate=0.002506558786594603]:22.406346690031043)[&rate=0.007471539066884555]:41.69236018571688,(11[&rate=0.0011568151876478038]:22.112636625255544,17[&rate=0.0015154703972460404]:22.112636625255544)[&rate=0.004122543744112267]:41.986070250492375)[&rate=0.0028870543635971264]:91.64283208335218)[&rate=0.0025632147680512587]:7.263591366713058,(10[&rate=0.001784539842770849]:50.603760973911456,16[&rate=0.0013652623700746067]:50.603760973911456)[&rate=0.0030587391601361417]:112.4013693519017)[&rate=0.005375819834959716]:6.853016177619963)[&rate=0.003472059159017313]:62.61776790095166,(12[&rate=0.002439158592312789]:45.91440936079227,14[&rate=0.004204153830799956]:45.91440936079227)[&rate=0.006041228305415645]:186.56150504359252)[&rate=0.005487984639315615]:111.7093276210824)[&rate=0.003925865821654002]:140.5859049125104)[&rate=1.0]:0.0;
tree STATE_15510000 = (((((((1[&rate=0.0025507248846022633]:9.141171496251978,2[&rate=0.0011710880721756444]:9.141171496251978)[&rate=0.0035183250104487106]:8.0350549686164,(21[&rate=0.004602454004773907]:0.7168693259174872,22[&rate=0.0010406248395511046]:0.7168693259174872)[&rate=0.0013794040931134196]:16.459357138950892)[&rate=0.0022666486402273763]:162.82410089398257,((32[&rate=0.0033683005886440453]:22.30134754973683,34[&rate=0.0016298230035713182]:22.30134754973683)[&rate=0.001964518417609263]:36.1877968858296,(33[&rate=0.003993308839985862]:49.378892132079,35[&rate=0.001284793721592089]:49.378892132079)[&rate=0.003317388377345162]:9.110252303487428)[&rate=0.003233520217202271]:121.51118292328454)[&rate=0.003036550972825963]:93.68434078744778,13[&rate=0.002055359329647384]:273.68466814629875)[&rate=0.007817093628977928]:103.51583035843572,(((((4[&rate=0.005985788073265748]:24.464255622037737,((5[&rate=7.474266108154116E-4]:12.492930917324857,37[&rate=0.0074351067225885215]:12.492930917324857)[&rate=0.00489312258350225]:6.712392387140513,42[&rate=0.0013289295301349318]:19.20532330446537)[&rate=0.004517876690772294]:5.258932317572366)[&rate=0.0013531051333153417]:23.759157481085747,31[&rate=0.002372926539361009]:48.223413103123484)[&rate=0.0044630896734661665]:9.722177473655258,36[&rate=9.304907011207411E-4]:57.94559057677874)[&rate=0.002156917528908087]:89.47267898843897,23[&rate=0.002736451140275339]:147.4182695652177)[&rate=0.003565426140825609]:69.30728345280633,((26[&rate=0.002424512674674045]:8.2033204174281,30[&rate=0.0010919422736672861]:8.2033204174281)[&rate=0.007773221924714589]:45.702907129428596,27[&rate=0.0022322404996509213]:53.9062275468567)[&rate=0.0016966781380353048]:162.81932547116736)[&rate=0.0040625234265077]:160.47494548671042)[&rate=0.004841757108805039]:66.22749564109853,(((3[&rate=0.0023608689191418762]:24.25181038305864,28[&rate=0.001266984414570467]:24.25181038305864)[&rate=6.271765202964485E-4]:11.01850649886181,(6[&rate=0.004496352046032522]:27.00747588763007,(20[&rate=0.003244012654447114]:14.26721612278204,((29[&rate=0.0029889673172999744]:8.861932542482316,39[&rate=0.0010465503267513465]:8.861932542482316)[&rate=0.0026379460286288644]:4.409283517255634,40[&rate=0.0036314276726861832]:13.27121605973795)[&rate=0.0020736693216723496]:0.9960000630440895)[&rate=0.0021726080213279046]:12.740259764848028)[&rate=0.0027305210003263974]:8.262840994290382)[&rate=0.0021304417195612737]:282.3099840516748,((7[&rate=0.001443522801345203]:42.79587915928718,19[&rate=6.960306708914621E-4]:42.79587915928718)[&rate=0.0025910126870544465]:162.00087870803833,((((8[&rate=9.686831339860392E-4]:20.74724756027838,18[&rate=0.002387039466019482]:20.74724756027838)[&rate=0.002200850381888509]:148.3788810854938,(10[&rate=0.001190524488440566]:53.34199731574898,16[&rate=0.0010758819001576957]:53.34199731574898)[&rate=0.002164103827704202]:115.78413133002317)[&rate=0.002595558071793924]:10.329617250123817,((9[&rate=0.0010385764033425293]:23.096921646150356,15[&rate=0.0019752695813560006]:23.096921646150356)[&rate=0.00335959300993472]:52.215641263038854,(11[&rate=0.0017226906039469198]:22.794159288383945,17[&rate=0.0010358094329292048]:22.794159288383945)[&rate=0.0014815852795483626]:52.518403620805266)[&rate=0.002275115466923551]:104.14318298670676)[&rate=0.005147297677720695]:12.32676419052649,(12[&rate=0.001681807357247695]:55.39237885802791,14[&rate=0.0028987770069252394]:55.39237885802791)[&rate=0.004950190815297801]:136.39013122839455)[&rate=0.002402733994280851]:13.014247780903048)[&rate=0.004920677180578138]:112.78354306626974)[&rate=0.002869601488229474]:125.84769321223774)[&rate=0.0028390374594966673]:5.020646550155163,(((24[&rate=0.0015338651155872218]:26.12783783124901,25[&rate=5.433187145302178E-4]:26.12783783124901)[&rate=0.00646071640358644]:107.40337786711676,41[&rate=0.008256160752609529]:133.53121569836577)[&rate=0.0020285122613012516]:193.6567856689465,38[&rate=0.001999747085236309]:327.18800136731227)[&rate=0.0032714619574172443]:121.2606393286759)[&rate=1.0]:0.0;
tree STATE_15511000 = (((((((1[&rate=0.002890317550963429]:5.461591865393489,2[&rate=0.0013270017590552455]:5.461591865393489)[&rate=0.0045493718790661315]:4.874945678645652,(21[&rate=0.0035000872608984476]:2.021403290482926,22[&rate=0.004221157923933982]:2.021403290482926)[&rate=0.0019445923478839805]:8.315134253556215)[&rate=0.0026780287945541124]:151.53820755487075,((32[&rate=0.00412566168352895]:21.129002976818303,34[&rate=0.0019962880805347396]:21.129002976818303)[&rate=0.001836973635661817]:31.545657584013586,(33[&rate=0.003671400571935437]:43.2723472358718,35[&rate=0.001181224040835508]:43.2723472358718)[&rate=0.003106902326462883]:9.40231332496009)[&rate=0.0042442187073459415]:109.20008453807802)[&rate=0.0024955465655042055]:78.3006913469705,13[&rate=0.0026207641631450836]:240.1754364458804)[&rate=0.006916210131270132]:163.20395339924158,(((((4[&rate=0.0030754586567749687]:40.19691421211398,((5[&rate=8.469358119873261E-4]:12.611049778323524,37[&rate=0.008424985220205237]:12.611049778323524)[&rate=0.0032068551114310395]:11.579408248697215,42[&rate=0.002981020319148485]:24.19045802702074)[&rate=0.0024780236474639724]:16.006456185093242)[&rate=0.0022009570910195807]:14.650865298057433,31[&rate=0.002503611151087884]:54.847779510171414)[&rate=0.002478882376080721]:31.201476889698405,36[&rate=7.966483228318393E-4]:86.04925639986982)[&rate=0.0027707031073354606]:63.5766941346582,23[&rate=0.002915371130015905]:149.62595053452802)[&rate=0.005384288334738595]:51.749960043868526,((26[&rate=0.003889850536517995]:8.085275171982994,30[&rate=0.0012373188254332632]:8.085275171982994)[&rate=0.007319522590488525]:59.50111501110117,27[&rate=9.953796004611725E-4]:67.58639018308416)[&rate=0.002150757429921942]:133.78952039531237)[&rate=0.004086876664373181]:202.00347926672544)[&rate=0.0065956706441014715]:48.72610759179639,(((24[&rate=0.002194150030225159]:33.85596571293562,25[&rate=6.988936663653287E-4]:33.85596571293562)[&rate=0.006729010071800615]:96.12098313572156,41[&rate=0.009355350892953598]:129.97694884865717)[&rate=0.0020019273902135756]:155.30304525334458,38[&rate=0.0023305422035018878]:285.27999410200175)[&rate=0.003443358382557097]:166.82550333491662)[&rate=0.005191760915487921]:16.492438688896016,(((3[&rate=0.003248016873850426]:20.545370931586852,28[&rate=0.0018932126937824542]:20.545370931586852)[&rate=5.788199558659962E-4]:21.938815897845807,(6[&rate=0.0056306676017033605]:25.184575753894784,((20[&rate=0.0017562438469665206]:14.782750062953976,(29[&rate=0.0027781900432509088]:5.075733856103138,39[&rate=0.0015354707135725937]:5.075733856103138)[&rate=0.0022872790283376193]:9.707016206850838)[&rate=0.0024472426156774653]:3.119685210691273,40[&rate=0.0014507395344495167]:17.90243527364525)[&rate=0.003336215712457678]:7.282140480249534)[&rate=0.0016911407269265357]:17.299611075537875)[&rate=0.002296920347713229]:260.8556183507451,(((7[&rate=0.0016357072897708901]:44.898243998648844,19[&rate=7.886972351391541E-4]:44.898243998648844)[&rate=0.002961886529548596]:164.05021886271285,(((8[&rate=0.001097649487948867]:21.319807055067468,18[&rate=0.002355961069205003]:21.319807055067468)[&rate=0.0026360238942056053]:145.11975229490784,((9[&rate=0.001176848050026164]:23.798842228837138,15[&rate=8.741073381322328E-4]:23.798842228837138)[&rate=0.0034995432758784823]:59.919286092733806,(11[&rate=0.001550004653498004]:23.4794113176698,17[&rate=0.0011737126969361832]:23.4794113176698)[&rate=0.0015438941609924024]:60.238717003901144)[&rate=0.0030691176317838007]:82.72143102840435)[&rate=0.002466561446386936]:42.086235713200836,(10[&rate=0.0013490258571449514]:56.889034480529766,16[&rate=0.0012191202420776006]:56.889034480529766)[&rate=0.003606409387446774]:151.63676058264636)[&rate=0.0033974532418093247]:0.42266779818555733)[&rate=0.0018106872970691656]:17.065282427594326,(12[&rate=0.0019057160383450789]:48.64535213173569,14[&rate=0.0032847078530586827]:48.64535213173569)[&rate=0.005549588638808183]:177.36839315722034)[&rate=0.00505125312843103]:77.32605989122172)[&rate=0.0030983024408010257]:165.25813094563665)[&rate=1.0]:0.0;
tree STATE_15512000 = (((((((1[&rate=0.0018871620060481522]:8.170128101131573,2[&rate=0.0012612759816070791]:8.170128101131573)[&rate=0.0013317985540391478]:9.368314164095095,(21[&rate=0.0021974407334400506]:3.403124826904372,22[&rate=0.0017826400167017837]:3.403124826904372)[&rate=0.0021718459405338604]:14.135317438322295)[&rate=0.002631673978409837]:135.61271183112146,((32[&rate=0.002631729221378134]:31.672764547599623,34[&rate=8.005955005413449E-4]:31.672764547599623)[&rate=0.0017467649238855356]:48.34521656517964,(33[&rate=0.0033349084829043954]:69.97590397031593,35[&rate=0.0011227185656960841]:69.97590397031593)[&rate=0.00304653381484466]:10.042077142463341)[&rate=0.00458408867905322]:73.13317298356887)[&rate=0.0027474406871732093]:75.21160954100861,13[&rate=0.0026240810803741183]:228.36276363735675)[&rate=0.004793468224905406]:157.98810135183663,(((((4[&rate=0.0026254887843129467]:41.461947821623326,((5[&rate=8.049874767182062E-4]:16.781634987111204,37[&rate=0.005486937530530158]:16.781634987111204)[&rate=0.0015960396958000994]:10.83943049304408,42[&rate=0.001973685953496655]:27.621065480155284)[&rate=0.002666296473954537]:13.840882341468042)[&rate=0.003352680871286769]:8.76481886691105,31[&rate=0.002306000200111445]:50.226766688534376)[&rate=0.002564817008031746]:30.734068709340185,36[&rate=7.565562965046351E-4]:80.96083539787456)[&rate=0.0023031532115513425]:62.548409879652766,23[&rate=0.002611703995949001]:143.50924527752733)[&rate=0.003477079462521938]:102.76445683693672,((26[&rate=0.004352646201633272]:1.7014323001996867,30[&rate=0.003714288652148638]:1.7014323001996867)[&rate=0.007264462479830959]:42.081813608279504,27[&rate=9.94523379133029E-4]:43.78324590847919)[&rate=0.00199958560722582]:202.49045620598486)[&rate=0.003809829223406583]:140.07716287472934)[&rate=0.0027114094225721983]:80.74392986090919,(((24[&rate=0.0018584903449210524]:25.717377994438085,25[&rate=5.919773548635367E-4]:25.717377994438085)[&rate=0.004099129904634889]:105.01782458725363,41[&rate=0.008891984731949003]:130.7352025816917)[&rate=0.001931501213659519]:188.43442847752263,38[&rate=0.002239955294240734]:319.16963105921434)[&rate=0.0025827599625736102]:147.92516379088823)[&rate=0.0032796134001549897]:23.621923127948776,(((3[&rate=0.0012792810471635063]:16.310600844015553,28[&rate=0.0015196657486889974]:16.310600844015553)[&rate=6.046221116228824E-4]:23.57553948287665,(6[&rate=0.00535178326477706]:36.83439576228215,((20[&rate=0.004131714212144876]:15.304815414467562,(29[&rate=0.0014291491783424007]:7.003886934350264,39[&rate=0.0014722437414735727]:7.003886934350264)[&rate=0.00301552385612029]:8.300928480117298)[&rate=8.092441693492785E-4]:3.916222396627262,40[&rate=0.001179003484791653]:19.221037811094824)[&rate=0.003170974506151982]:17.613357951187325)[&rate=0.0032922083680427946]:3.051744564610054)[&rate=0.0021831549554974378]:333.0473273470296,(((7[&rate=6.137410876820381E-4]:46.77310177425316,19[&rate=7.496334293853126E-4]:46.77310177425316)[&rate=0.0027656561246977786]:189.62220468323255,(12[&rate=0.0019087657978657903]:48.431625804872375,14[&rate=0.002020728013384503]:48.431625804872375)[&rate=0.005093946727631516]:187.96368065261336)[&rate=0.007856639152910794]:18.542372434378393,(((8[&rate=0.0010432834213866167]:21.33822488115633,18[&rate=0.002239271417624318]:21.33822488115633)[&rate=0.002858093067048057]:88.27013147296734,(10[&rate=9.212051956240773E-4]:61.42334393049188,16[&rate=0.0011425219376374333]:61.42334393049188)[&rate=0.010819733586728032]:48.185012423631775)[&rate=0.0013532691157835464]:60.66968994829148,((9[&rate=0.0011185593156680447]:23.93961991061719,15[&rate=8.308132098616036E-4]:23.93961991061719)[&rate=0.00332621253162659]:63.47814048869848,(11[&rate=0.001473233646825065]:23.60442257523478,17[&rate=0.0011155792551524764]:23.60442257523478)[&rate=0.002869109608673786]:63.81333782408089)[&rate=0.0030850418352894693]:82.86028590309947)[&rate=9.64623442304355E-4]:84.65963258944899)[&rate=0.005976752181559265]:117.99578878205764)[&rate=0.0026335715129888965]:117.78325030412958)[&rate=1.0]:0.0;
tree STATE_15513000 = ((((((1[&rate=0.0011606151147732413]:12.816254416536172,2[&rate=7.756917336342523E-4]:12.816254416536172)[&rate=0.005827173812994373]:2.056091914106574,(21[&rate=0.002298119677012159]:1.2967515402197114,22[&rate=0.0040411839224857304]:1.2967515402197114)[&rate=0.0022713522212774034]:13.575594790423034)[&rate=0.0025695974835296263]:125.65968329328258,((32[&rate=0.0020946886960637578]:40.130871691739145,34[&rate=0.0020956129079100984]:40.130871691739145)[&rate=0.004524513326814628]:24.95539615664903,(33[&rate=0.004375884056648161]:64.25909305719219,35[&rate=0.0013517846021808657]:64.25909305719219)[&rate=0.005889043459294508]:0.8271747911959864)[&rate=0.0038106551361804003]:75.44576177553715)[&rate=0.0025108367664538594]:94.30606616723023,13[&rate=0.002727999969400201]:234.83809579115555)[&rate=0.00482528250581752]:164.82559226576743,(((((4[&rate=0.00274577937210027]:35.9113471262285,((5[&rate=8.418691489373123E-4]:21.62047528664214,37[&rate=0.0057383295553426845]:21.62047528664214)[&rate=0.0016691645762519926]:4.816262361639438,42[&rate=0.0020641132464430004]:26.43673764828158)[&rate=0.0027884567253853233]:9.47460947794692)[&rate=0.003506288822321828]:5.825470089891155,31[&rate=0.0024116529536061843]:41.736817216119654)[&rate=0.0026823278302857924]:19.963488259913255,36[&rate=7.912190237511828E-4]:61.70030547603291)[&rate=0.0021153407922149844]:97.7236943805366,23[&rate=0.002574638855921379]:159.4239998565695)[&rate=0.00421829536471227]:75.38146064822041,((26[&rate=0.00147458864474304]:22.336132579246865,30[&rate=0.0012583259963794395]:22.336132579246865)[&rate=0.005272521839964528]:57.38863402323669,27[&rate=0.0014219607547471653]:79.72476660248356)[&rate=0.002350427059529801]:155.08069390230636)[&rate=0.0031952330201878033]:164.85822755213306)[&rate=0.0028349128854123604]:73.07037840548412,((((3[&rate=0.0011310555250210878]:33.54988533831081,(6[&rate=0.005548785613923088]:25.323125406042827,((20[&rate=0.004321014708900756]:12.014697376626174,40[&rate=0.001331970799214218]:12.014697376626174)[&rate=8.463208681321677E-4]:7.680999622152111,(29[&rate=0.0013035614239696408]:19.667623630867627,39[&rate=0.0013428690138052707]:19.667623630867627)[&rate=0.0061170878886704595]:0.02807336791065751)[&rate=0.001462848509868269]:5.627428407264542)[&rate=0.0034430456833764904]:8.226759932267981)[&rate=0.0038980645184347267]:2.7105135920441725,28[&rate=0.0017618753381077785]:36.26039893035498)[&rate=0.0022831793753010053]:349.4086929115147,(((7[&rate=5.223316395894415E-4]:42.68481476233349,19[&rate=0.0014191024170927204]:42.68481476233349)[&rate=0.003018618037857676]:160.2160047570606,(((8[&rate=0.0010910829689111863]:20.575265389272335,18[&rate=0.0023418668949209812]:20.575265389272335)[&rate=0.0034027019726207025]:104.50286075135861,((9[&rate=0.001009996692733407]:23.08364616656737,15[&rate=8.688781258120754E-4]:23.08364616656737)[&rate=0.005167827171669565]:39.91182945924501,(11[&rate=0.0015407319889322718]:22.760433988812103,17[&rate=0.0011666911414849731]:22.760433988812103)[&rate=0.0037244132173355456]:40.23504163700028)[&rate=0.004049041123869472]:62.08265051481856)[&rate=0.001884308565920352]:58.59849458100301,(10[&rate=9.634115516702581E-4]:60.7104060432667,16[&rate=7.774541111375095E-4]:60.7104060432667)[&rate=0.0034051187748681696]:122.96621467836725)[&rate=0.002901374371583337]:19.224198797760153)[&rate=0.010071416722157644]:30.149042441548517,(12[&rate=0.0019962186794483332]:47.538538533527856,14[&rate=0.0021133106070442215]:47.538538533527856)[&rate=0.005327333306831879]:185.51132342741477)[&rate=0.004864402949470293]:152.6192298809271)[&rate=0.006844051725798718]:73.38069799306288,(((24[&rate=0.0025586088254433903]:28.43200261478723,25[&rate=8.149832409619295E-4]:28.43200261478723)[&rate=0.0037180316334134073]:118.10050561335774,41[&rate=0.008867763919845752]:146.53250822814496)[&rate=0.0021120193940096935]:159.8426409127541,38[&rate=0.0023425821043398815]:306.37514914089905)[&rate=0.0027010928671110934]:152.67464069403354)[&rate=0.006945546619106511]:13.684276627474503)[&rate=1.0]:0.0;
tree STATE_15514000 = (((((((1[&rate=0.001577464136160298]:3.6554189922075055,2[&rate=6.941056275254058E-4]:3.6554189922075055)[&rate=0.0015740743184562346]:10.862208123687122,(21[&rate=0.002056406857744256]:1.7423985409405545,22[&rate=0.005720067558751469]:1.7423985409405545)[&rate=0.0013420913523901064]:12.775228574954072)[&rate=0.0023153823073061124]:143.0248527714798,((32[&rate=0.002519101959693884]:37.26411858791456,34[&rate=6.142320758433295E-4]:37.26411858791456)[&rate=0.004674262026644741]:24.56600238850566,(33[&rate=0.004864147790054029]:35.403159348945884,35[&rate=0.0012730237778183645]:35.403159348945884)[&rate=9.972655632563786E-4]:26.426961627474334)[&rate=0.0019995780022455355]:95.71235891095422)[&rate=0.0066657799795173354]:65.84178483555266,13[&rate=0.0025707935900370813]:223.3842647229271)[&rate=0.004004648103498468]:205.96492588782215,(((24[&rate=0.002289498143877094]:27.52680672607605,25[&rate=7.292645123859161E-4]:27.52680672607605)[&rate=0.0036419130830603647]:120.51940331138707,41[&rate=0.008546551607737976]:148.0462100374631)[&rate=0.0030490454393116697]:107.24911864350463,38[&rate=0.0019685997503039203]:255.29532868096774)[&rate=0.002857419358908213]:174.0538619297815)[&rate=0.006225965627217404]:56.159643455404535,(((3[&rate=0.0015617503556606019]:22.425157015444412,28[&rate=0.0010984106102759352]:22.425157015444412)[&rate=0.0016105859454338591]:13.317501770689404,(6[&rate=0.00496517257250034]:26.464868522959968,((20[&rate=0.0038665367903511073]:18.928339967222552,40[&rate=0.002264164918947302]:18.928339967222552)[&rate=7.57306094407482E-4]:0.026226506371124003,(29[&rate=0.001166454766719207]:18.80430377250168,39[&rate=0.0012016280425533358]:18.80430377250168)[&rate=0.005473701656843571]:0.15026270109199658)[&rate=0.007549484031350907]:7.510302049366292)[&rate=0.0032570531638618457]:9.277790263173848)[&rate=0.0020430379548089968]:354.3779932001531,(((7[&rate=0.001243737651140375]:32.98611380724343,19[&rate=0.0016293149509994606]:32.98611380724343)[&rate=0.0024668003039915306]:139.23183284617159,(((8[&rate=0.0021845048549821357]:19.81899587155574,18[&rate=0.002095552808155288]:19.81899587155574)[&rate=0.0030448108257158006]:92.75320597086007,((9[&rate=9.037667385261275E-4]:22.190980919303943,15[&rate=0.0015373444145120865]:22.190980919303943)[&rate=0.003021768428114481]:55.50423999531107,(11[&rate=0.0013786800834086883]:21.8687799418315,17[&rate=0.0010439802975528325]:21.8687799418315)[&rate=0.0021838446447542932]:55.8264409727835)[&rate=0.0053422375685152675]:34.8769809278008)[&rate=0.0018300039065066108]:48.99416542646199,(10[&rate=0.0010054329509762865]:52.56701945718866,16[&rate=0.0013388809646304285]:52.56701945718866)[&rate=0.00279152274555873]:108.99934781168915)[&rate=0.002941798310489489]:10.651579384537229)[&rate=0.003440986573952765]:49.91803469759407,(12[&rate=0.0017862593593523358]:47.57899444891596,14[&rate=0.0018910357316636913]:47.57899444891596)[&rate=0.004896520041682493]:174.55698690209314)[&rate=0.004120099849120965]:167.98467063527784)[&rate=0.006124204515748738]:95.38818207986685)[&rate=0.002033663239934706]:15.356824914774393,(((((4[&rate=0.002370876223341697]:39.39451803108712,((5[&rate=0.0013820791737921786]:11.708337869181147,37[&rate=0.0050705987469230746]:11.708337869181147)[&rate=9.945620287341215E-4]:14.26240302787367,42[&rate=0.0018470128764854954]:25.970740897054817)[&rate=0.0022562973691377334]:13.4237771340323)[&rate=0.009924897531649303]:3.1442786633894713,31[&rate=0.0021164655385632336]:42.53879669447659)[&rate=0.002429492345139586]:20.488496722265296,36[&rate=0.0013763665994337361]:63.027293416741884)[&rate=0.001784074633768686]:85.86854243106643,23[&rate=0.002197813063343777]:148.8958358478083)[&rate=0.004245685713274642]:79.99926709017245,((26[&rate=0.002149102688332401]:13.412270269632824,30[&rate=0.0011259771343139074]:13.412270269632824)[&rate=0.003819723011637608]:93.24086152108701,27[&rate=0.0010449417096166256]:106.65313179071984)[&rate=0.002330403790197325]:122.24197114726093)[&rate=0.0027952271299277027]:271.9705560429474)[&rate=1.0]:0.0;
tree STATE_15515000 = ((((((1[&rate=0.003360375892349954]:5.137805064659192,2[&rate=7.329264641407195E-4]:5.137805064659192)[&rate=0.0011492710906960857]:17.017892538413854,(21[&rate=0.0021714202382815567]:1.151629918531143,22[&rate=8.398744951462188E-4]:1.151629918531143)[&rate=9.471860337519653E-4]:21.0040676845419)[&rate=0.0025377520661608245]:185.8958499604534,(((32[&rate=0.004927568837108749]:17.874142701038895,34[&rate=0.0022829445902841443]:17.874142701038895)[&rate=0.0029859326562285625]:43.46984941500122,33[&rate=0.004100951695672684]:61.34399211604012)[&rate=0.001258074089121068]:18.45518955571233,35[&rate=0.0012255404922328441]:79.79918167175245)[&rate=0.002111412985087831]:128.252365891774)[&rate=0.005384647245784099]:40.97100250706538,13[&rate=0.002640785216462073]:249.02255007059182)[&rate=0.004360783522004151]:213.2455450826239,(((((4[&rate=0.0029236102365824816]:39.77598151098306,((5[&rate=0.001253375625738009]:11.92548585813041,37[&rate=0.010897624167212756]:11.92548585813041)[&rate=0.0016171426650474932]:15.20003893549128,42[&rate=0.00204703706921473]:27.12552479362169)[&rate=0.004206449629276022]:12.650456717361369)[&rate=0.0031269176461484445]:17.607095763594963,31[&rate=0.001194711083233489]:57.38307727457802)[&rate=0.0028320720162980403]:27.20926426627984,36[&rate=0.0014533458093599217]:84.59234154085786)[&rate=0.002830755463394474]:85.27998624120278,23[&rate=0.002436265049380383]:169.87232778206064)[&rate=0.003701773116973289]:64.94519161197391,((26[&rate=0.0022693004810886482]:7.200343008938678,30[&rate=0.001231365486388857]:7.200343008938678)[&rate=0.0024189515838091927]:101.88868208630942,27[&rate=0.002501024528090989]:109.08902509524809)[&rate=0.0019664281849063386]:125.72849429878646)[&rate=0.004096301255509081]:227.45057575918116)[&rate=0.0017394512693658655]:14.708688286450354,(((3[&rate=9.715867231736176E-4]:58.24746539929419,((6[&rate=0.00897469286103917]:22.742285038298746,(((20[&rate=0.004987449412227202]:14.747705018278065,29[&rate=0.0015361435555119372]:14.747705018278065)[&rate=9.899236864348532E-4]:3.1435401203018536,40[&rate=0.002390798060853446]:17.89124513857992)[&rate=0.001725672025008456]:1.5276199209877603,39[&rate=0.0012623374682890045]:19.41886505956768)[&rate=0.007971721331476427]:3.323419978731067)[&rate=0.0012835491107497242]:30.48393766242529,28[&rate=0.001309143209346301]:53.22622270072404)[&rate=0.0033429325629761937]:5.0212426985701555)[&rate=0.0026272327914684855]:271.4434110524921,(((7[&rate=0.0016081108510447467]:40.77621427071803,19[&rate=0.0021066493002608665]:40.77621427071803)[&rate=0.002289233273190762]:187.11344301370843,(((8[&rate=0.00137763736044873]:21.113350924187003,18[&rate=0.002212755594002404]:21.113350924187003)[&rate=0.0030943269528183326]:129.2823134550166,((9[&rate=9.543137727496192E-4]:23.92495693186388,15[&rate=0.0016233270002541124]:23.92495693186388)[&rate=0.003347877606134649]:68.03035116024114,(11[&rate=0.0014557886848703106]:23.543039598615568,17[&rate=0.001102369376924483]:23.543039598615568)[&rate=0.00350042107966309]:68.41226849348945)[&rate=0.004777201807800399]:58.44035628709858)[&rate=0.0036619523565890543]:18.53186532283806,(10[&rate=0.0019320448315805884]:58.978982458911005,16[&rate=0.001413763629639627]:58.978982458911005)[&rate=0.003244269151593962]:109.94854724313065)[&rate=0.0012618421830898519]:58.962127582384824)[&rate=0.0052377017715878734]:17.992844756359318,(12[&rate=0.0018861635814493044]:53.90822911072694,14[&rate=0.0019968000216856446]:53.90822911072694)[&rate=0.005170378943290546]:191.97427293005885)[&rate=0.005022352215590645]:83.80837441100047)[&rate=0.0059367025846547156]:82.80169051485723,(((24[&rate=0.002115621180615222]:23.51444163563102,25[&rate=0.0013939916698757586]:23.51444163563102)[&rate=0.0035037365223346026]:154.70857774364006,41[&rate=0.00624552727122557]:178.22301937927108)[&rate=0.0035590169595715554]:124.57618399692848,38[&rate=0.002178580553624457]:302.79920337619956)[&rate=0.002641235276827396]:109.69336359044394)[&rate=0.0058037278424394444]:64.48421647302257)[&rate=1.0]:0.0;
tree STATE_15516000 = ((((((1[&rate=0.0021967911569158237]:4.600217030956586,2[&rate=7.522132381135605E-4]:4.600217030956586)[&rate=4.804733705630481E-4]:22.364180166401113,(21[&rate=0.0022285606109994235]:5.992243406175725,22[&rate=8.619755794240666E-4]:5.992243406175725)[&rate=0.001849063091691673]:20.972153791181974)[&rate=0.0026722796878563323]:145.62464232802887,(((32[&rate=0.0043245077745616995]:17.691014220889492,34[&rate=0.0020035461615935763]:17.691014220889492)[&rate=0.00307925493516199]:40.2094986126394,33[&rate=0.003688947618845652]:57.90051283352889)[&rate=0.0021166280118604863]:16.17211265020319,35[&rate=0.0014374401252176705]:74.07262548373208)[&rate=0.0028029563134227336]:98.51641404165449)[&rate=0.006119929166285322]:45.87780869112822,13[&rate=0.00271027680951082]:218.4668482165148)[&rate=0.002490455641433302]:234.45428241636137,(((((4[&rate=0.0015928142913701968]:36.19863251414224,((5[&rate=0.0014626192002126772]:16.61573254644986,37[&rate=0.005819513012049714]:16.61573254644986)[&rate=0.0016596973640365317]:5.161455565070238,42[&rate=0.002100904330392505]:21.777188111520097)[&rate=0.004317141284165441]:14.421444402622143)[&rate=0.00320920169076083]:5.637919044310614,31[&rate=0.002761995446054461]:41.836551558452854)[&rate=0.002906597272958252]:12.021630054864204,36[&rate=0.001491590235644028]:53.85818161331706)[&rate=0.002536283420939529]:85.77750407457286,23[&rate=0.0023308221301331497]:139.63568568788992)[&rate=0.004830587255739539]:68.64235832762787,((26[&rate=0.002329016547565425]:5.872519195737827,30[&rate=0.0018916330773245148]:5.872519195737827)[&rate=0.0020910544541122475]:85.81877470380869,27[&rate=0.0021844938672697357]:91.69129389954651)[&rate=0.0014036373090163552]:116.58675011597128)[&rate=0.004330047958912328]:244.64308661735836)[&rate=8.662384158898526E-4]:30.958968608867053,((((3[&rate=0.0012205190184105823]:25.83902506111992,28[&rate=0.0016445615679174955]:25.83902506111992)[&rate=0.0013429200067959022]:24.336950759321297,(6[&rate=0.004605772578967105]:40.735000322196186,((20[&rate=0.00205314043508086]:15.429888270524286,(29[&rate=0.001580562260427712]:10.739589275326885,40[&rate=0.003141352701025798]:10.739589275326885)[&rate=0.002611749988859591]:4.6902989951974)[&rate=0.0017710826465728079]:0.46287898918518167,39[&rate=0.0012955555585334084]:15.892767259709467)[&rate=0.002303862611700233]:24.84223306248672)[&rate=0.0024839978754844687]:9.440975498245031)[&rate=0.002310685088937442]:244.39962862334144,(((7[&rate=5.248596642497866E-4]:42.728069650702615,19[&rate=0.0018393552146036705]:42.728069650702615)[&rate=0.0038957139266533134]:111.33943611994556,(((8[&rate=0.0011324627256779393]:23.498919657985777,18[&rate=0.0018189570805678859]:23.498919657985777)[&rate=0.0033475259584110958]:93.01619801042047,((9[&rate=9.794262975862953E-4]:21.328009736466324,15[&rate=0.0016660444384552521]:21.328009736466324)[&rate=0.006077814826036333]:40.684844941346455,(11[&rate=0.0024912047164283913]:21.738653910916174,17[&rate=0.001092286986833751]:21.738653910916174)[&rate=0.003751926997365871]:40.2742007668966)[&rate=0.004902912661477534]:54.50226299059347)[&rate=0.0037583157038774467]:20.8292316631742,(10[&rate=0.0017525992784985338]:52.76865231724906,16[&rate=0.0012824552912919962]:52.76865231724906)[&rate=0.003608063994995603]:84.57569701433138)[&rate=0.0026526502418981854]:16.723156439067736)[&rate=0.005027580025927138]:57.317004636991356,(12[&rate=0.0019357974976074097]:48.05673166407953,14[&rate=0.0020493453077019795]:48.05673166407953)[&rate=0.005321007181003433]:163.32777874356)[&rate=0.005154514140058276]:83.19109403614311)[&rate=0.005875033126477312]:114.72543599470828,(((24[&rate=0.002022743937770844]:18.887575846770126,25[&rate=0.001672402138616931]:18.887575846770126)[&rate=0.004418923391092527]:146.68933165357987,41[&rate=0.006710213327332633]:165.57690750035)[&rate=0.0034128470666560237]:118.5507710416245,38[&rate=0.0022359093482241213]:284.1276785419745)[&rate=0.0026757928402616586]:125.17336189651644)[&rate=0.006572017364674128]:74.57905880325228)[&rate=1.0]:0.0;
tree STATE_15517000 = ((((((1[&rate=0.0016984958125323946]:6.145133591809736,2[&rate=0.0026071343543189345]:6.145133591809736)[&rate=0.004079007008827881]:4.9171485656902325,(21[&rate=0.0011294265247093318]:8.67751485252823,22[&rate=8.545314706536532E-4]:8.67751485252823)[&rate=0.0033730300190200407]:2.3847673049717386)[&rate=0.002465045783350375]:151.352499418987,((32[&rate=0.004287160885457487]:17.726891188142496,34[&rate=9.44964682086174E-4]:17.726891188142496)[&rate=0.0017704642441906163]:67.45606792175136,(33[&rate=0.004276826552820613]:55.56017321148478,35[&rate=0.0015832988604186663]:55.56017321148478)[&rate=8.106271648166259E-4]:29.622785898409077)[&rate=0.003435059060369234]:77.23182246659312)[&rate=0.004284073912763534]:42.06684511973816,13[&rate=0.0027998764881980564]:204.48162669622513)[&rate=0.002387119679254911]:187.58406560685268,(((((4[&rate=0.003587593689559229]:25.87948239939345,((5[&rate=0.003599845772693592]:14.331492845840152,37[&rate=0.004362916582046895]:14.331492845840152)[&rate=0.00334654216989893]:3.5055675551009173,42[&rate=0.002082760706854766]:17.83706040094107)[&rate=0.0031303813718981536]:8.04242199845238)[&rate=0.006304319019773863]:12.277695615846238,31[&rate=0.0014176755327169575]:38.15717801523969)[&rate=0.0024001282639627298]:8.876208015257419,36[&rate=0.0015572347337721336]:47.033386030497105)[&rate=0.002499567051070304]:106.5915600226003,23[&rate=0.002351388855416601]:153.6249460530974)[&rate=0.004062369871544535]:76.32966658606745,((26[&rate=0.0023089029237124653]:5.120695962777379,30[&rate=9.315892810311877E-4]:5.120695962777379)[&rate=0.003592209757403973]:63.33843652579958,27[&rate=0.0021612030704478884]:68.45913248857696)[&rate=0.0014963144308554252]:161.4954801505879)[&rate=0.004504852512841557]:162.11107966391296)[&rate=0.001233846021678327]:86.0006612479271,((((3[&rate=0.0027887541535584486]:14.729150914496415,28[&rate=0.0037576455871767035]:14.729150914496415)[&rate=8.833659768944423E-4]:35.64192156072209,(6[&rate=0.005348136728517176]:29.843144879746646,((20[&rate=0.0031768992193334823]:18.416298414481606,40[&rate=0.0031142236596356024]:18.416298414481606)[&rate=0.0012387001139249113]:7.87045570684592,(29[&rate=0.0015669123639436271]:14.678103812794753,39[&rate=0.0012843670088769717]:14.678103812794753)[&rate=0.0036443770580079225]:11.608650308532773)[&rate=0.006043473774136511]:3.55639075841912)[&rate=0.0026806620119824323]:20.52792759547186)[&rate=0.0022335839302035083]:259.43297988220894,(((7[&rate=5.203269227828748E-4]:43.474382505376255,19[&rate=0.0018234703558506794]:43.474382505376255)[&rate=0.003862070144843066]:142.24964175390681,(12[&rate=0.00191907975347524]:48.54052438365758,14[&rate=0.004745009815107225]:48.54052438365758)[&rate=0.005736741732461699]:137.18349987562547)[&rate=0.0022022790564530026]:18.404118061396446,(((8[&rate=0.0026292156199477306]:23.722972053064613,18[&rate=7.929979349379083E-4]:23.722972053064613)[&rate=0.0038922766444111044]:106.91107151627159,(10[&rate=0.002952459741054592]:51.52260064886802,16[&rate=0.001383459761635965]:51.52260064886802)[&rate=0.005789925033838551]:79.11144292046818)[&rate=7.607724551182426E-4]:23.528351591245638,((9[&rate=9.709678724374747E-4]:21.481724914853586,15[&rate=0.00114476523274624]:21.481724914853586)[&rate=0.0023794977564059435]:58.46271627467236,(11[&rate=0.002469690419060866]:21.905673910473165,17[&rate=0.0015947946586239254]:21.905673910473165)[&rate=0.0037195249740740242]:58.03876727905278)[&rate=0.0020008549609070217]:74.21795397105589)[&rate=0.0019053155267546213]:49.96574716009766)[&rate=0.007378674589772401]:105.67591003674795)[&rate=0.006071743555669213]:76.20576893234534,(((24[&rate=0.0018829645627180323]:14.893087803065619,25[&rate=0.0015313615851848487]:14.893087803065619)[&rate=0.0046617494374022956]:106.88454550972725,41[&rate=0.007470095702259919]:121.77763331279286)[&rate=0.0035775600511697104]:191.32302449173332,38[&rate=0.002357904679490716]:313.1006578045262)[&rate=0.004828869154753637]:72.90916348524661)[&rate=0.006979994213268638]:92.05653226123212)[&rate=1.0]:0.0;
tree STATE_15518000 = ((((((1[&rate=0.0033023246599993197]:3.252313265614622,2[&rate=0.005068958078449407]:3.252313265614622)[&rate=0.0021667407945114986]:4.105798599604179,(21[&rate=0.001362751084395673]:0.08156034376195867,22[&rate=0.0010310663533939872]:0.08156034376195867)[&rate=0.0032679962487298844]:7.276551521456842)[&rate=0.0030139589183551755]:104.52233127013048,(((32[&rate=0.003921040384347501]:24.523874548976956,34[&rate=0.0011904304026724795]:24.523874548976956)[&rate=0.0035196727949887967]:25.009157749855298,33[&rate=0.0033479089931242067]:49.533032298832254)[&rate=7.079504068083424E-4]:4.3484293795363556,35[&rate=0.001879751234096526]:53.88146167836861)[&rate=0.004545644772877621]:57.99898145698067)[&rate=0.0030291821338549307]:82.91037413452071,13[&rate=0.003526872145408519]:194.79081726987)[&rate=0.0036225985055424307]:207.2967934754867,(((((4[&rate=0.005118719710858262]:24.574130742652912,((5[&rate=0.004343526225922539]:6.574059120583579,37[&rate=0.005264237356330169]:6.574059120583579)[&rate=0.00281223607259633]:8.995464593235125,42[&rate=0.0020981841563027896]:15.569523713818704)[&rate=0.008873434410566717]:9.004607028834208)[&rate=0.0034664336670192403]:14.743181010967938,31[&rate=0.00489226555597834]:39.31731175362085)[&rate=0.00170972165462859]:18.113966126720847,36[&rate=0.0014771819895005405]:57.431277880341696)[&rate=0.003113936060318525]:79.78915068419687,23[&rate=0.002203455279525956]:137.22042856453857)[&rate=0.003919568538416712]:102.7083311605324,((26[&rate=0.0027858916837656773]:5.121751825966953,30[&rate=0.0035553933094801954]:5.121751825966953)[&rate=0.006503833324557325]:29.21141664175176,27[&rate=0.005564373372450286]:34.333168467718714)[&rate=0.0011174677266099452]:205.59559125735225)[&rate=0.005072487695667717]:162.15885102028574)[&rate=0.0028709616755306206]:50.476170472045226,((((3[&rate=0.0016474608707958912]:42.2872073019342,28[&rate=6.846216040671541E-4]:42.2872073019342)[&rate=0.0025847938703687703]:6.5700080284080045,(6[&rate=0.008221637326037812]:19.62431645955056,((20[&rate=0.0033249448271539233]:12.527464919210198,40[&rate=0.0016326854742868665]:12.527464919210198)[&rate=0.0015719552784335428]:3.7804031618709875,(29[&rate=0.0018906157030741868]:14.76538488788011,39[&rate=0.001549700220236155]:14.76538488788011)[&rate=0.0025981783182366263]:1.5424831932010754)[&rate=0.005215247331483124]:3.3164483784693743)[&rate=0.0012347879491452233]:29.232898870791647)[&rate=0.002742842179097952]:212.76243966401026,((((7[&rate=7.381419473617045E-4]:41.30683858122467,19[&rate=0.002200175177756454]:41.30683858122467)[&rate=0.0060591613238000705]:70.83978186036884,(8[&rate=0.0031723767405409556]:23.575502764014793,18[&rate=0.0012438316168453245]:23.575502764014793)[&rate=0.003937462748817373]:88.57111767757871)[&rate=0.001916951891307962]:38.19729182021598,(((9[&rate=0.0011715569732576718]:18.553567613247832,15[&rate=0.003469231668052965]:18.553567613247832)[&rate=0.0036894186235085133]:46.282117880394125,(11[&rate=0.003240970465614183]:18.96150423940002,17[&rate=0.0019242581105105034]:18.96150423940002)[&rate=0.00309662576189489]:45.87418125424194)[&rate=0.0029457912772498283]:80.62509222453079,(10[&rate=0.0018413319261732948]:43.637522615199806,16[&rate=0.0019171573702668817]:43.637522615199806)[&rate=0.004525889482371347]:101.82325510297295)[&rate=0.004491183836829198]:4.883134543636743)[&rate=0.0026572407382183232]:20.487772519394895,(12[&rate=0.0023155362104920877]:46.85316297927221,14[&rate=0.002289471173385643]:46.85316297927221)[&rate=0.009376611520595397]:123.97852180193217)[&rate=0.009301193298466499]:90.78797021314807)[&rate=0.006318539487565343]:88.21814444751897,(((24[&rate=0.004574799568698654]:7.02213899060459,25[&rate=0.003414594235343131]:7.02213899060459)[&rate=0.005813716757623808]:134.65034763864404,41[&rate=0.01051409761956791]:141.67248662924862)[&rate=0.0037324906674799266]:122.03620447934674,38[&rate=0.002865556883149546]:263.70869110859536)[&rate=0.005274559308586824]:86.12910833327606)[&rate=0.003166350962131887]:102.7259817755305)[&rate=1.0]:0.0;
tree STATE_15519000 = ((((((1[&rate=0.004263677019878472]:4.729092132095155,2[&rate=0.005047586683186157]:4.729092132095155)[&rate=0.004400137468357469]:4.73076194429047,(21[&rate=0.00149873115301679]:0.1693769132966533,22[&rate=5.235877548884227E-4]:0.1693769132966533)[&rate=0.002977003852243757]:9.29047716308897)[&rate=0.002619865942932084]:179.94679329575828,(((32[&rate=0.0038858499537058762]:15.358609277186698,34[&rate=0.002511161401714009]:15.358609277186698)[&rate=0.003206135051009526]:43.050747524647775,35[&rate=0.0019339296002811477]:58.40935680183447)[&rate=0.0022331284837357234]:19.22593783472808,33[&rate=0.0015407014872787894]:77.63529463656255)[&rate=0.0028950772494426937]:111.77135273558136)[&rate=0.007620301794424916]:14.288762556560101,13[&rate=0.0035710219724062343]:203.695409928704)[&rate=0.004361824552533427]:239.67428103061752,(((((4[&rate=0.005097138513995018]:19.88819907441613,((5[&rate=0.004325213346949414]:7.345455926776063,37[&rate=0.0079977036530449]:7.345455926776063)[&rate=0.0052211711194039825]:2.973721833722985,42[&rate=0.004070456523437384]:10.319177760499048)[&rate=0.002350416345334474]:9.56902131391708)[&rate=0.001271006497274018]:23.57084029715414,31[&rate=0.003695494412355971]:43.45903937157027)[&rate=0.002011647323942387]:22.457488131078108,36[&rate=0.0013961875041902643]:65.91652750264838)[&rate=0.002924584826487337]:99.81937140532408,23[&rate=0.0020746990110375165]:165.73589890797246)[&rate=0.003598040395303733]:119.56778047378901,((26[&rate=0.006861466267861472]:2.31374803831617,30[&rate=0.005498641348896215]:2.31374803831617)[&rate=0.003729725933399438]:66.41065720601881,27[&rate=0.0036033591088396894]:68.72440524433497)[&rate=0.0011559729055240953]:216.5792741374265)[&rate=0.0032545724324403932]:158.06601157756006)[&rate=0.006304967830071767]:52.7671313057952,((((3[&rate=0.0015375677281579815]:51.16986362445826,28[&rate=8.482134212220946E-4]:51.16986362445826)[&rate=0.002420983715070008]:5.711386160481396,(6[&rate=0.007947137823588728]:21.09116486986635,((20[&rate=0.005144469633932313]:9.841412793396858,(29[&rate=0.003581350952250003]:6.491564651776191,39[&rate=0.003769457464491152]:6.491564651776191)[&rate=0.0020025079282308773]:3.349848141620667)[&rate=0.0024716854292257317]:3.3722266663138107,40[&rate=0.0018087913902821]:13.213639459710668)[&rate=0.0022295221094271343]:7.877525410155682)[&rate=0.0013455583259228514]:35.79008491507331)[&rate=0.002730211536653931]:256.28890610252495,((((7[&rate=0.0013296514512581728]:37.60942505619382,19[&rate=0.002688640660370184]:37.60942505619382)[&rate=0.00551884921971309]:122.18602752337563,((8[&rate=0.003751050409887233]:22.184163523495712,18[&rate=0.0019374309906011072]:22.184163523495712)[&rate=0.0037666245641722854]:109.096957081594,(10[&rate=0.001140107795117061]:48.75792767363944,16[&rate=0.003114497653738424]:48.75792767363944)[&rate=0.0046846438783647295]:82.52319293145027)[&rate=0.005198139871659362]:28.514331974479745)[&rate=0.003441066534515261]:16.32654314075623,((9[&rate=0.0011666175346666614]:20.7306339489496,15[&rate=0.0014499923496673194]:20.7306339489496)[&rate=0.005097758535358813]:49.20469954450428,(11[&rate=0.0032273061070250604]:21.18643765459875,17[&rate=0.0019161451847313233]:21.18643765459875)[&rate=0.0025848306180597694]:48.748895838855134)[&rate=0.002627203713763466]:106.1866622268718)[&rate=0.004015086906448354]:106.22697158254653,(12[&rate=0.002657162077057024]:45.427902430496744,14[&rate=0.0036804305689893775]:45.427902430496744)[&rate=0.008628217999888922]:236.92106487237547)[&rate=0.012391121522805764]:30.82118858459239)[&rate=0.0047593747871655535]:131.27831304695792,(((24[&rate=0.005401133000180809]:7.84611326443364,25[&rate=0.003400197856060101]:7.84611326443364)[&rate=0.005177109928498386]:118.73651193038205,41[&rate=0.007630092311351065]:126.58262519481569)[&rate=0.004786868710059149]:89.9504750654679,38[&rate=0.0029154261324466206]:216.5331002602836)[&rate=0.0029664476984344727]:227.91536867413893)[&rate=0.0032951400620119444]:51.68835333069421)[&rate=1.0]:0.0;
tree STATE_15520000 = ((((((1[&rate=0.005025049981612527]:2.8386708435871384,2[&rate=0.005948943893094228]:2.8386708435871384)[&rate=0.001758463195305375]:2.114494662235722,(21[&rate=0.0015662430466360424]:0.7043407429360559,22[&rate=5.471733063979231E-4]:0.7043407429360559)[&rate=0.0031111060672889485]:4.248824762886804)[&rate=0.0030866637218106502]:137.47455676340854,(((32[&rate=0.006979894011849855]:8.591483778939068,34[&rate=0.004510632329973588]:8.591483778939068)[&rate=0.0030215470619326234]:57.594698392509756,35[&rate=0.0020210454577039376]:66.18618217144882)[&rate=0.0023337220640644025]:23.098550388501437,33[&rate=0.0016101039779782165]:89.28473255995026)[&rate=0.003933776615962333]:53.14298970928114)[&rate=0.004109487460319443]:35.85122617366392,13[&rate=0.003731882347549448]:178.2789484428953)[&rate=0.004446987776379207]:288.50849109547744,((((3[&rate=7.037968782165801E-4]:50.70366382463167,(6[&rate=0.006070153084857012]:26.90768859587133,((20[&rate=0.005696588887421753]:9.527472060095599,40[&rate=0.004282348181700083]:9.527472060095599)[&rate=0.0016981273774370651]:3.3454728538372986,(29[&rate=0.0037426766069645428]:5.417274718966429,39[&rate=0.0015728215191313994]:5.417274718966429)[&rate=0.001199974786147554]:7.455670194966468)[&rate=0.002459624300824715]:14.034743681938433)[&rate=0.001477087902309548]:23.795975228760337)[&rate=0.0012499509668821393]:6.527845815404646,28[&rate=9.154882212331167E-4]:57.231509640036315)[&rate=0.002853196736801146]:258.76820501389795,((((7[&rate=0.0013895469749799117]:36.61862997123769,19[&rate=0.0028097532574346655]:36.61862997123769)[&rate=0.007720873884961676]:77.57253345909263,((9[&rate=0.0012191690271316264]:19.93224631583401,15[&rate=0.0035312385816119386]:19.93224631583401)[&rate=0.004861008709318649]:78.75225390762566,(11[&rate=0.003599135733576432]:20.548197590384067,17[&rate=0.003624684568106788]:20.548197590384067)[&rate=0.002471464235692383]:78.1363026330756)[&rate=0.003141580089090504]:15.506663206870655)[&rate=0.002427860677955144]:56.18682789923973,((8[&rate=0.0018960152846826672]:21.329796896223794,18[&rate=0.001985581656384526]:21.329796896223794)[&rate=0.0017052038802576161]:130.07562867011308,(10[&rate=0.0010775232155489022]:52.07135958637338,16[&rate=0.002943531779230723]:52.07135958637338)[&rate=0.0050907286490714946]:99.3340659799635)[&rate=0.004509933433799424]:18.972565763233177)[&rate=0.004098321200255373]:17.18782024128521,(12[&rate=0.0023589518828053594]:51.80977620769923,14[&rate=0.0032673801478710377]:51.80977620769923)[&rate=0.009990528704275144]:135.75603536315603)[&rate=0.010248200227006916]:128.43390308307903)[&rate=0.0047425781198758505]:115.37410054927125,(((24[&rate=0.002928394743776069]:7.54394017055846,25[&rate=0.006690202488645941]:7.54394017055846)[&rate=0.004628672286714319]:139.9389565002179,41[&rate=0.006882839728598174]:147.48289667077637)[&rate=0.0021762268035324106]:132.40978133851468,38[&rate=0.003046754515467374]:279.89267800929105)[&rate=0.002898561475761296]:151.4811371939145)[&rate=0.0036669868441923047]:35.41362433516724)[&rate=0.0019180594074443215]:48.06838730207829,(((((4[&rate=0.0035394484506969153]:33.1127203389815,((5[&rate=0.0012970110047085387]:8.390327348639374,37[&rate=0.008357968479151856]:8.390327348639374)[&rate=0.004129769312234465]:7.8576269841132635,42[&rate=0.004390546484925129]:16.247954332752638)[&rate=0.0029980531630635476]:16.86476600622886)[&rate=0.011003799965037794]:2.390153568782594,31[&rate=0.004004545537241048]:35.50287390776409)[&rate=0.0031336076218803385]:11.13973317720992,36[&rate=0.0023615925481320823]:46.64260708497401)[&rate=0.0036326107575767245]:100.1833409474336,23[&rate=0.0024121411882029155]:146.8259480324076)[&rate=0.003260712293084443]:115.54393361060033,((26[&rate=0.002633448937310373]:6.891230737030586,30[&rate=0.0017888421458956752]:6.891230737030586)[&rate=0.00582517647091464]:45.48205199239018,27[&rate=0.0053328017217804825]:52.37328272942077)[&rate=0.0014225741622335439]:209.99659891358718)[&rate=0.0033681159098968255]:252.48594519744313)[&rate=1.0]:0.0;
tree STATE_15521000 = ((((((1[&rate=0.0014186792640988957]:10.146825778381194,2[&rate=4.988181262163076E-4]:10.146825778381194)[&rate=0.002002808665228782]:13.943689621276208,(21[&rate=0.0015910886571109532]:1.111774123662049,22[&rate=0.0017335735744351956]:1.111774123662049)[&rate=9.740438193400789E-4]:22.978741275995354)[&rate=0.0027377884862315595]:140.40911625282175,((32[&rate=0.0031256334578527415]:17.259460932482238,34[&rate=0.0020198850153280053]:17.259460932482238)[&rate=0.0037343441715330045]:51.3506376418501,(33[&rate=0.0024235747135801055]:68.32761361340971,35[&rate=0.0012491603281355149]:68.32761361340971)[&rate=0.0033174690707794057]:0.28248496092263053)[&rate=0.004713399157307551]:95.8895330781468)[&rate=0.004955327404399644]:51.5122093084542,13[&rate=0.003576931749261582]:216.01184096093334)[&rate=0.005102988630499767]:227.2644127278516,(((((4[&rate=0.0019881468330374148]:24.92620195016503,((5[&rate=9.457030406255925E-4]:10.65288436924517,37[&rate=0.008490552518390222]:10.65288436924517)[&rate=0.003340816094806407]:1.7181257580819214,42[&rate=0.001787664620106409]:12.371010127327091)[&rate=0.003340862366424536]:12.555191822837939)[&rate=0.003216293681031469]:8.98921459914353,31[&rate=0.004068070403395901]:33.91541654930856)[&rate=0.004949168963748384]:10.93069394133314,36[&rate=0.002399054938563512]:44.8461104906417)[&rate=0.005297091790524381]:65.95401126566483,23[&rate=0.0035075293950715108]:110.80012175630652)[&rate=0.0028621739985993434]:114.09288450937929,((26[&rate=0.0026752238371859616]:6.102528827078339,30[&rate=0.001817218888075568]:6.102528827078339)[&rate=0.005267872696964165]:65.68992942608944,27[&rate=0.002099809577530004]:71.79245825316778)[&rate=0.002145778806540131]:153.10054801251803)[&rate=0.003300854979664774]:218.38324742309914)[&rate=0.003626140072314496]:28.667266559717405,((((3[&rate=8.223755430069316E-4]:30.849549232041237,28[&rate=8.862672853745648E-4]:30.849549232041237)[&rate=0.0010130177558307168]:13.980859829792127,(6[&rate=0.009424614329622707]:17.960972928852193,((20[&rate=0.005786954957281417]:7.309595758492908,40[&rate=0.0043502798829715]:7.309595758492908)[&rate=0.00172506509403887]:7.796254219723072,(29[&rate=0.002497001699157685]:13.296286846652912,39[&rate=0.0014134192641797989]:13.296286846652912)[&rate=0.0012977826498576834]:1.8095631315630687)[&rate=0.009297284710967512]:2.855122950636213)[&rate=0.0011781107947124564]:26.86943613298117)[&rate=0.0029180055795986165]:199.9838888952023,(((((7[&rate=0.0012144667915387312]:40.69306716576351,19[&rate=0.002455729878166273]:40.69306716576351)[&rate=0.008494180559177004]:66.68554457465684,(10[&rate=0.0011222843862091238]:49.064993834794045,16[&rate=8.842344481504576E-4]:49.064993834794045)[&rate=0.005117473087553947]:58.31361790562631)[&rate=0.0019617056103173407]:7.949313993763354,((9[&rate=0.0010314270503502707]:28.630783910226917,15[&rate=0.0011909716820116365]:28.630783910226917)[&rate=0.004723538615059959]:20.121422067166584,(11[&rate=0.0036562295067353733]:18.286654920438345,17[&rate=0.0018801141927802527]:18.286654920438345)[&rate=0.005878951522086842]:30.465551056955157)[&rate=0.0042707293410309865]:66.5757197567902)[&rate=0.0011241382044507853]:31.82345088074223,(8[&rate=0.001993244644107213]:19.082183634795953,18[&rate=0.0012827250202848616]:19.082183634795953)[&rate=0.0018484186675134652]:128.06919298012997)[&rate=0.0033240072596539675]:37.85665738759528,(12[&rate=0.0013830347186474569]:50.10536722021819,14[&rate=0.0033192112182867627]:50.10536722021819)[&rate=0.011023929027460667]:134.90266678230302)[&rate=0.005684456432898469]:59.80626395451446)[&rate=0.004550852901698563]:174.527072823076,(((24[&rate=0.0033827598609350116]:5.874960585263812,25[&rate=0.007728243770068463]:5.874960585263812)[&rate=0.004904602763126897]:127.39879421944866,41[&rate=0.0073169178163435405]:133.27375480471247)[&rate=0.0030680641960992372]:122.12583341327701,38[&rate=0.0030950857595877512]:255.39958821798947)[&rate=0.002911016792995687]:163.9417825621222)[&rate=0.00343909415378339]:52.60214946839068)[&rate=1.0]:0.0;
tree STATE_15522000 = (((((((1[&rate=0.0012069389351927558]:6.655280241861262,2[&rate=0.0039329936921226796]:6.655280241861262)[&rate=0.003316177326519517]:7.036400847651508,(21[&rate=9.738855330383804E-4]:0.6800443384746295,22[&rate=6.486965368402477E-4]:0.6800443384746295)[&rate=0.0025440636840210074]:13.01163675103814)[&rate=0.002216628487830171]:151.61871077156047,((32[&rate=0.0026591272697063847]:21.883724260966588,34[&rate=0.0017184136906576476]:21.883724260966588)[&rate=0.002735713710651864]:54.035427709527724,(33[&rate=0.004062740686813565]:68.66254983385208,35[&rate=8.593558138129556E-4]:68.66254983385208)[&rate=0.0011175623486739802]:7.256602136642229)[&rate=0.002762732887538373]:89.39123989057893)[&rate=0.005538048075637254]:39.828269970269076,13[&rate=0.0031546206027233915]:205.13866183134232)[&rate=0.004157664484085533]:170.86238098285807,(((((4[&rate=0.004055736568799807]:27.204887598033608,((5[&rate=0.0018414433843369174]:9.997225170653318,37[&rate=0.007223322902881673]:9.997225170653318)[&rate=0.0018125726985147872]:10.776398963888822,42[&rate=0.0025717022379817384]:20.77362413454214)[&rate=0.0056751078129934325]:6.431263463491469)[&rate=0.001175590247981517]:19.62930637620856,36[&rate=0.0015448317805333725]:46.83419397424217)[&rate=0.0021299668565187687]:5.710149245620244,31[&rate=0.0031779004471113]:52.54434321986241)[&rate=0.002298907101800642]:60.82123337992226,23[&rate=0.0027870144263577885]:113.36557659978467)[&rate=0.0025634888962903085]:135.39426479149432,((26[&rate=0.0020606289874543857]:7.699639821623217,30[&rate=0.0015459958324639189]:7.699639821623217)[&rate=0.004494980442813344]:80.77194098118521,27[&rate=0.0013858599083820917]:88.47158080280843)[&rate=0.00181330738721795]:160.28826058847056)[&rate=0.004327809518780393]:127.24120142292139)[&rate=0.006948821587229729]:32.2348299425891,(((24[&rate=0.005282208786480811]:6.40924898275169,25[&rate=0.006574790049133077]:6.40924898275169)[&rate=0.004025755412566114]:174.58731412794796,41[&rate=0.006013108557945409]:180.99656311069964)[&rate=0.0031401960232483148]:85.90333879467818,38[&rate=0.0027414767291131788]:266.8999019053778)[&rate=0.0024985914050272874]:141.33597085141167)[&rate=0.002854993555551397]:61.59429080164102,(((3[&rate=6.996345738657812E-4]:47.55754367390033,28[&rate=7.617026658695707E-4]:47.55754367390033)[&rate=8.618231073954987E-4]:24.505466582024056,(6[&rate=0.008017974374891346]:19.746604266145745,((20[&rate=0.004923241942144176]:6.784587040220772,40[&rate=0.0037009931022467532]:6.784587040220772)[&rate=0.002374240385796636]:9.831010648981817,(29[&rate=0.0010835078520023088]:13.286954478339975,39[&rate=0.0018268995407134906]:13.286954478339975)[&rate=0.0039013115677646593]:3.3286432108626123)[&rate=0.0050642220350102084]:3.1310065769431574)[&rate=0.0010246341728909303]:52.31640598977864)[&rate=0.002482488210667444]:242.97140912264445,((((7[&rate=0.0010332055268157038]:44.39382963545522,19[&rate=0.002089207955039279]:44.39382963545522)[&rate=0.006066450904771659]:74.89190288134357,(8[&rate=0.001695749440812032]:20.817580692672,18[&rate=0.001091276097139497]:20.817580692672)[&rate=0.0021675191349434823]:98.46815182412679)[&rate=0.002095540782463539]:18.99516449117388,((9[&rate=8.774847829352624E-4]:24.733435586715963,15[&rate=0.0018977185597214717]:24.733435586715963)[&rate=0.005235977199654432]:40.03617240593386,(11[&rate=0.0020651106003211506]:22.920782248393095,17[&rate=0.0012066490853474018]:22.920782248393095)[&rate=0.006966408735847524]:41.84882574425673)[&rate=0.0026979837281313106]:73.51128901532284)[&rate=0.0016629291277658383]:35.060528454637364,((10[&rate=9.547815043930383E-4]:53.52712707778117,16[&rate=7.522609306952274E-4]:53.52712707778117)[&rate=0.0032941383154286527]:93.53645123951446,(12[&rate=0.001195127024061781]:54.66211546884154,14[&rate=0.0028238132152890658]:54.66211546884154)[&rate=0.010584187109185768]:92.40146284845409)[&rate=0.0018664167962862972]:26.27784714531441)[&rate=0.004752240034360532]:141.6929939159588)[&rate=0.0040249340578823655]:154.79574417986169)[&rate=1.0]:0.0;
tree STATE_15523000 = (((((((1[&rate=0.001580377476099068]:10.124199136909068,2[&rate=0.0013010217100443097]:10.124199136909068)[&rate=0.003552335051339803]:8.412728362482037,(21[&rate=0.0012177714740353558]:0.13789802957942202,22[&rate=0.004634855406370843]:0.13789802957942202)[&rate=5.365678248531753E-4]:18.399029469811683)[&rate=0.0029979363442324872]:126.7354284734947,((32[&rate=0.0034071972245814115]:21.888193626542577,34[&rate=0.0018590327678453616]:21.888193626542577)[&rate=0.0021913204776882215]:56.71086998746419,(33[&rate=0.005406137075424334]:46.21589124951344,35[&rate=0.001022681592403071]:46.21589124951344)[&rate=0.002173673116907488]:32.383172364493326)[&rate=0.0047317051177009585]:66.67329235887904)[&rate=0.005347392124742026]:64.46398872220121,13[&rate=0.0038220511127454245]:209.736344695087)[&rate=0.004237003082568846]:161.607589547459,(((((4[&rate=0.005071397132553764]:24.925122207089107,((5[&rate=0.0023025880849677307]:10.104813775728166,37[&rate=0.009835214522488677]:10.104813775728166)[&rate=0.0022664874381901367]:5.2892668902880775,42[&rate=0.0032157225042212675]:15.394080666016244)[&rate=0.0077779923277826925]:9.531041541072863)[&rate=0.002200063674637672]:15.350789926932233,31[&rate=0.002891547716789434]:40.27591213402134)[&rate=0.0030136454947640016]:24.55145507398727,36[&rate=0.002200133180845328]:64.82736720800861)[&rate=0.0030538632209237723]:68.20848576592834,23[&rate=0.003865062699514918]:133.03585297393695)[&rate=0.0026570546673510167]:126.20126925883616,((26[&rate=0.002576663390474059]:7.87464072736528,30[&rate=0.003743072948365668]:7.87464072736528)[&rate=0.0035182736575895966]:102.84792422046243,27[&rate=0.001732914809989741]:110.7225649478277)[&rate=0.0020440208317735607]:148.5145572849454)[&rate=0.006213298032950108]:112.10681200977291)[&rate=0.005598074131976071]:87.81286643901495,(((3[&rate=0.0033408765467519246]:34.83102761440492,28[&rate=8.598266935108008E-4]:34.83102761440492)[&rate=0.0034208475128643316]:16.03463174573433,(6[&rate=0.005132308653489182]:37.88090465290472,((20[&rate=0.006156148123704928]:9.94001842144379,40[&rate=0.004627816794296804]:9.94001842144379)[&rate=0.003074379916968174]:7.398348683411436,(29[&rate=7.258898056527407E-4]:13.671448607544082,39[&rate=0.0014317231872864157]:13.671448607544082)[&rate=0.005282608544505246]:3.666918497311144)[&rate=0.0012578109715599265]:20.54253754804949)[&rate=0.0010791056562160439]:12.98475470723453)[&rate=0.001981288575706246]:271.67007533251945,(((((7[&rate=0.0012543070156634402]:42.619037236240686,19[&rate=0.0025362893704817214]:42.619037236240686)[&rate=0.008928013766250143]:67.24861612942328,((9[&rate=0.0010618309792603518]:23.59075378541799,15[&rate=0.001229166012403798]:23.59075378541799)[&rate=0.004357260685441368]:54.86953240710322,(11[&rate=0.002582267314263531]:22.01823899019058,17[&rate=0.0015088249958108884]:22.01823899019058)[&rate=0.005877972875015393]:56.44204720233063)[&rate=0.006408278870883179]:31.40736717314276)[&rate=0.0028546988132471334]:4.483199814223582,(8[&rate=0.002120408637439854]:20.193667521507674,18[&rate=0.0013645596492711663]:20.193667521507674)[&rate=0.003262692634643956]:94.15718565837987)[&rate=0.0017927903821094683]:67.36464107295934,(10[&rate=0.002917545010578837]:54.62643823774655,16[&rate=0.0011046755099000704]:54.62643823774655)[&rate=0.004256156929598402]:127.08905601510034)[&rate=0.0010143372315937055]:19.27044479842212,(12[&rate=0.0014944175145621007]:50.379580370604614,14[&rate=0.003530968542940213]:50.379580370604614)[&rate=0.011917104266161858]:150.6063586806644)[&rate=0.006920185239935614]:121.5497956413897)[&rate=0.004022661575853271]:136.62106598890227)[&rate=0.008113599255431187]:11.085951943771136,(((24[&rate=0.008751812142140705]:6.478224337998846,25[&rate=0.00274644761609528]:6.478224337998846)[&rate=0.005571803344281733]:122.83162812618752,41[&rate=0.007838007961165981]:129.30985246418638)[&rate=0.0055791553520557315]:100.7224331485435,38[&rate=0.003428790516138286]:230.03228561272988)[&rate=0.003178277548346244]:240.21046701260224)[&rate=1.0]:0.0;
tree STATE_15524000 = ((((((1[&rate=0.0012792225220221187]:6.01457597819237,2[&rate=0.001053100476499124]:6.01457597819237)[&rate=0.002875406079982384]:6.724060362218456,(21[&rate=8.589388867009508E-4]:3.6964647870109206,22[&rate=0.0014279813094301745]:3.6964647870109206)[&rate=4.3432006373493397E-4]:9.042171553399905)[&rate=0.002636710081424844]:126.88187634952463,((32[&rate=0.0028312397139790275]:15.800639619319336,34[&rate=0.0015447791997302907]:15.800639619319336)[&rate=0.0021929917945882286]:69.74471367552516,(33[&rate=0.005619734991336796]:47.265636094951496,35[&rate=0.002434013350329412]:47.265636094951496)[&rate=0.0015018222988681083]:38.27971719989301)[&rate=0.005753178755289618]:54.07515939509095)[&rate=0.0027478123539411334]:60.189710933906014,13[&rate=0.003093725352130466]:199.81022362384147)[&rate=0.005854304760608237]:170.18664997843223,(((((4[&rate=0.0034516088409408023]:21.654506302821858,((5[&rate=0.0036196136654723407]:9.535583399644867,37[&rate=0.007961027106727666]:9.535583399644867)[&rate=0.00183458814154302]:4.675825427695106,42[&rate=0.002602938041186905]:14.211408827339973)[&rate=0.004667843489141955]:7.443097475481885)[&rate=0.00327181263742659]:15.211498836383257,31[&rate=0.002340537636583481]:36.866005139205114)[&rate=0.002439368599335149]:21.177168847258407,36[&rate=0.0017808782768358553]:58.04317398646352)[&rate=0.004973940815604965]:65.69186276062916,23[&rate=0.002782696808939287]:123.73503674709269)[&rate=0.00212206083642736]:155.3732211818231,((26[&rate=0.003676802745592597]:4.898020911856094,30[&rate=0.003029797177912286]:4.898020911856094)[&rate=0.0021437867826809534]:114.1499813176421,27[&rate=0.0014618966694883607]:119.0480022294982)[&rate=0.0013491932916054267]:160.0602556994176)[&rate=0.010105936262178195]:90.88861567335789)[&rate=0.003527330353011335]:100.42033728595482,((((3[&rate=0.0022663851932859286]:35.26997990774467,28[&rate=7.000584428256079E-4]:35.26997990774467)[&rate=8.558632098250562E-4]:7.4521373135083735,(6[&rate=0.0029813212064936207]:41.84227413313698,((20[&rate=0.0016840727219856017]:18.02757656720275,(29[&rate=5.87565060841854E-4]:12.107536783996894,39[&rate=0.0011588956272642204]:12.107536783996894)[&rate=0.004275960602676916]:5.920039783205857)[&rate=0.004967881517020723]:1.353931454184302,40[&rate=0.0012659831877033722]:19.381508021387052)[&rate=0.0018465270867960514]:22.46076611174993)[&rate=0.007156304244527873]:0.8798430881160613)[&rate=0.002487943809202699]:281.3408510925571,((((7[&rate=0.0011563638249343505]:37.596221267642825,19[&rate=7.070675001616254E-4]:37.596221267642825)[&rate=0.006680214532066571]:93.6423048390512,((8[&rate=0.00240475451567762]:20.5111313797751,18[&rate=0.0011045306975008137]:20.5111313797751)[&rate=0.00322026866967276]:89.64820277652265,((9[&rate=8.343658377166456E-4]:23.82987859633432,15[&rate=9.94937519770429E-4]:23.82987859633432)[&rate=0.0018021798881104059]:45.945799278951114,(11[&rate=0.0014678639158390862]:17.247578595486104,17[&rate=0.0016132199564462579]:17.247578595486104)[&rate=0.0046174669968403114]:52.528099279799335)[&rate=0.0026233603745823056]:40.38365628101231)[&rate=0.004015029721882989]:21.07919195039628)[&rate=9.977973606540983E-4]:12.184244198180352,(10[&rate=0.002361580915312761]:54.853334085128786,16[&rate=0.0013289962211288575]:54.853334085128786)[&rate=0.00464716263196898]:88.5694362197456)[&rate=0.005090730900669709]:72.60376430159019,(12[&rate=9.891711404653497E-4]:58.37548569625742,14[&rate=0.0031903655011437087]:58.37548569625742)[&rate=0.009084953525605031]:157.65104891020715)[&rate=0.0019746053608190434]:108.03643370734557)[&rate=0.007503544219229588]:81.34109824192029,(((24[&rate=0.0026859054925440825]:18.715118235529204,25[&rate=0.0014774467129341324]:18.715118235529204)[&rate=0.0032943632986427982]:165.18945368767646,41[&rate=0.005405047968403289]:183.90457192320568)[&rate=0.007849747342555842]:38.8857808494665,38[&rate=0.0027754040524334746]:222.79035277267218)[&rate=0.003237133763160587]:182.61371378305824)[&rate=0.0026214714259220097]:65.01314433249809)[&rate=1.0]:0.0;
tree STATE_15525000 = ((((((1[&rate=0.001885372867632465]:8.219652698975363,2[&rate=0.0031183222719737874]:8.219652698975363)[&rate=0.002114598095630829]:5.581693239872028,(21[&rate=9.403786769444062E-4]:0.6868916779227784,22[&rate=0.0015633745254661471]:0.6868916779227784)[&rate=0.001923838339818759]:13.114454260924612)[&rate=0.0027593911250652172]:127.59021996722345,(((32[&rate=0.0031384677804502867]:28.62020510937828,34[&rate=0.0017124087806153112]:28.62020510937828)[&rate=0.002848857498401495]:43.662556989427515,33[&rate=0.00504750205012513]:72.28276209880579)[&rate=0.0018814540110801239]:5.348891844046108,35[&rate=0.0017371090685206851]:77.6316539428519)[&rate=0.008197903092332783]:63.75991196321894)[&rate=0.003901535266285498]:80.44653982888372,13[&rate=0.0035405561376531712]:221.83810573495455)[&rate=0.005272599632951402]:150.9874700808583,(((((4[&rate=0.0027964922036900495]:39.751377801717474,((5[&rate=0.0012868804403913996]:9.805557415471947,37[&rate=0.006517832900107382]:9.805557415471947)[&rate=9.194742242086187E-4]:8.54018593269341,42[&rate=0.0027300162964877103]:18.345743348165357)[&rate=0.003292703970258759]:21.405634453552118)[&rate=0.002399714040566741]:13.464424807474167,31[&rate=0.002334262242770054]:53.21580260919164)[&rate=0.0023706756521709527]:12.967360949291901,36[&rate=0.0017456870755232418]:66.18316355848354)[&rate=0.006527319902789304]:33.101731988083756,23[&rate=0.003172400394803998]:99.2848955465673)[&rate=0.0030260210336984232]:152.54367610875536,((26[&rate=0.0013766232880555926]:10.770415625595476,30[&rate=0.0017105175043448334]:10.770415625595476)[&rate=0.0023466076929891033]:122.5197838425599,27[&rate=0.0016005055506361084]:133.29019946815538)[&rate=0.00177983529853886]:118.53837218716728)[&rate=0.00716666950767868]:120.99700416049018)[&rate=0.0019852202085795514]:117.26430423276207,((((3[&rate=0.001082788543861974]:21.89359473017871,28[&rate=0.0020658389101476876]:21.89359473017871)[&rate=9.370113815569021E-4]:23.753106957674756,(6[&rate=0.0035504845857012926]:41.72993659879848,((20[&rate=0.0017840359331260216]:18.00622737043737,40[&rate=0.0013449519816009178]:18.00622737043737)[&rate=0.005438908308153712]:0.29906107515523317,(29[&rate=0.00113238525956815]:12.692553850475964,39[&rate=0.0023417350365798925]:12.692553850475964)[&rate=0.0025756187391728046]:5.612734595116638)[&rate=0.002372693050974417]:23.42464815320588)[&rate=0.004474150382235562]:3.9167650890549837)[&rate=0.0037390129539733273]:229.45467932703326,(((((7[&rate=0.0020994353029050025]:38.87284077562304,19[&rate=7.741076934201928E-4]:38.87284077562304)[&rate=0.00732595060231825]:65.66996323661266,(8[&rate=0.0010253141590282511]:21.375392796670894,18[&rate=0.0012092561321844502]:21.375392796670894)[&rate=0.003920132496199332]:83.16741121556481)[&rate=0.004395712426165092]:21.666748042716975,(10[&rate=0.0025854928341170246]:58.76954981859751,16[&rate=5.522954624582004E-4]:58.76954981859751)[&rate=0.005907263804214748]:67.44000223635517)[&rate=0.0013557885784213064]:28.679935999367117,((9[&rate=9.134757485991583E-4]:24.823281667942194,15[&rate=0.0010892719410952251]:24.823281667942194)[&rate=0.002182074316863408]:88.14513723895344,(11[&rate=0.0031099072695714223]:17.9848461260442,17[&rate=0.0017661764666094173]:17.9848461260442)[&rate=0.0020373374767597642]:94.98357278085143)[&rate=0.003105170326837961]:41.92106914742416)[&rate=0.005454993141789473]:20.83010643108483,(12[&rate=0.004439002911527048]:46.990767162144,14[&rate=0.001353983573982216]:46.990767162144)[&rate=0.009945767109970942]:128.72882732326062)[&rate=0.0035270793659137544]:99.3817865294821)[&rate=0.00606506216042096]:162.68141064780554,(((24[&rate=0.004469033907371883]:17.287174433069087,25[&rate=6.822006095452973E-4]:17.287174433069087)[&rate=0.0034210013246282625]:190.52564853077752,41[&rate=0.005917524443036812]:207.8128229638466)[&rate=0.008611333475280631]:54.15278174837738,38[&rate=0.0028151447920654474]:261.965604712224)[&rate=0.003669986535493194]:175.81718695046828)[&rate=0.0024223857688201508]:52.30708838588265)[&rate=1.0]:0.0;
tree STATE_15526000 = ((((((1[&rate=0.002508679388658185]:0.780691220271902,2[&rate=6.581428440896303E-4]:0.780691220271902)[&rate=6.587750809270528E-4]:16.73638291453438,(21[&rate=9.679352364031553E-4]:2.8315054389710577,22[&rate=0.0016091871583166562]:2.8315054389710577)[&rate=0.0023427434700391916]:14.685568695835226)[&rate=0.002456851299815269]:130.67367164921404,((32[&rate=0.0022497616826214093]:34.39760421554883,34[&rate=0.0012275135286111]:34.39760421554883)[&rate=0.002341856153951436]:39.9580859999955,(33[&rate=0.0051433572111523095]:54.241324974530876,35[&rate=0.0017436131811922656]:54.241324974530876)[&rate=0.0016251835634885675]:20.114365241013452)[&rate=0.006566442180141072]:73.835055568476)[&rate=0.002290872547072553]:52.51243081589516,13[&rate=0.0033496001179320343]:200.70317659991548)[&rate=0.004895403116524149]:189.059481399148,(((((4[&rate=0.0023554223032898063]:44.60423554828164,((5[&rate=0.0011610475603528628]:28.672079721277747,37[&rate=0.0023229588270584924]:28.672079721277747)[&rate=0.001995646352413428]:6.979772373739962,42[&rate=0.002707443807664604]:35.65185209501771)[&rate=0.0022246418042009553]:8.952383453263934)[&rate=0.0034458955688877924]:9.943855177937401,31[&rate=0.002208366363836142]:54.548090726219044)[&rate=0.0019124014768578277]:12.290298704690798,36[&rate=0.0011151364228112854]:66.83838943090984)[&rate=0.005582368362278836]:64.42448544805345,23[&rate=0.00300130045208283]:131.2628748789633)[&rate=0.002862815901588724]:132.36387914738228,((26[&rate=0.0032412785904797764]:5.004545514303441,30[&rate=0.0016182626151144853]:5.004545514303441)[&rate=0.002744265458513521]:102.00980581452481,27[&rate=0.001837892269781542]:107.01435132882825)[&rate=0.0014299737957545857]:156.61240269751733)[&rate=0.0064808050116829455]:126.13590397271793)[&rate=8.566401295836226E-4]:63.588340107617455,((((3[&rate=7.48165965794993E-4]:26.362310122170502,28[&rate=0.0014274166199384367]:26.362310122170502)[&rate=0.002682277022814965]:7.656600666882522,(6[&rate=0.003933599048712997]:31.855747138844652,(20[&rate=0.0016728978474905714]:14.869888024602712,((29[&rate=0.003069459791719613]:5.062249160369041,39[&rate=9.659170244553172E-4]:5.062249160369041)[&rate=0.0010128809250744587]:7.763553791909136,40[&rate=0.0012724134686844689]:12.825802952278178)[&rate=0.002046584144423423]:2.0440850723245347)[&rate=0.003034347952335619]:16.98585911424194)[&rate=0.006198234292701447]:2.1631636502083715)[&rate=0.003657699649631616]:248.91637382207293,(((((7[&rate=0.0019862045579264716]:36.90934633219665,19[&rate=7.323570423292566E-4]:36.90934633219665)[&rate=0.0061407672650067475]:79.19501740343512,(8[&rate=9.180563613481965E-4]:20.295706719067855,18[&rate=0.001144036226370902]:20.295706719067855)[&rate=0.0030881676242300597]:95.80865701656391)[&rate=0.005250311260746553]:17.80601965395924,(10[&rate=0.0024460471082408167]:62.68597499533646,16[&rate=5.225080112441184E-4]:62.68597499533646)[&rate=0.005941370829777263]:71.22440839425454)[&rate=9.197597540030567E-4]:35.209364033547985,((9[&rate=8.642084340071904E-4]:23.569440305950007,15[&rate=0.0010305232512909917]:23.569440305950007)[&rate=0.003406648403642385]:100.70165106008099,(11[&rate=0.002942177825153456]:17.07641893807003,17[&rate=0.0016709196721747363]:17.07641893807003)[&rate=0.0016970190863427675]:107.19467242796097)[&rate=0.00434203461148242]:44.84865605710799)[&rate=0.0053373108712890804]:11.632653667204522,(12[&rate=0.003449333070615112]:54.3218292055061,14[&rate=0.0010521147230335723]:54.3218292055061)[&rate=0.010121539794165618]:126.4305718848374)[&rate=0.004181430774849529]:102.18288352078244)[&rate=0.0053116444329867505]:119.27824205075405,(((24[&rate=0.0024879632849250737]:21.34639143858758,25[&rate=4.962759176633207E-4]:21.34639143858758)[&rate=0.0033303203196073375]:204.6586696765888,41[&rate=0.005598369239641604]:226.00506111517637)[&rate=0.0016918874436717291]:61.56069319875894,38[&rate=0.0026633130392188934]:287.5657543139353)[&rate=0.003370788263445306]:114.64777234794468)[&rate=0.007468278604796149]:51.13747144480095)[&rate=1.0]:0.0;
tree STATE_15527000 = ((((((1[&rate=0.0015112412750551809]:4.0435607555125594,2[&rate=0.002657679399950872]:4.0435607555125594)[&rate=0.0013580195527360076]:2.0376204997856275,(21[&rate=0.002372722270019633]:1.1708994813547908,22[&rate=0.003944638095164083]:1.1708994813547908)[&rate=0.004669092105382944]:4.910281773943396)[&rate=0.002448966435265455]:144.38228761315884,((32[&rate=0.00291454031065734]:20.944337550375998,34[&rate=0.0015902296179414169]:20.944337550375998)[&rate=0.0029297711872954186]:43.40549987192758,(33[&rate=0.004703688423702173]:54.96627597265312,35[&rate=0.0014269080512025875]:54.96627597265312)[&rate=0.002334182155073952]:9.383561449650458)[&rate=0.003996213675402373]:86.11363144615345)[&rate=0.0035641545945556234]:63.192254903188825,13[&rate=0.0038487139707545945]:213.65572377164585)[&rate=0.004956043894459367]:237.29663225273077,((((3[&rate=0.0015523715422406756]:17.314476023295278,28[&rate=0.002534761018701689]:17.314476023295278)[&rate=0.003081847258229705]:17.015979408093862,(6[&rate=0.006353118796323443]:29.96600508897452,((20[&rate=0.001825293306467434]:19.365328978784632,40[&rate=0.0029514428243316323]:19.365328978784632)[&rate=0.0019621677805540835]:0.6219426481843975,(29[&rate=0.010353470594023398]:1.8830478402873154,39[&rate=0.003258095621888581]:1.8830478402873154)[&rate=8.582198074826995E-4]:18.104223786681715)[&rate=0.0010736706579356776]:9.97873346200549)[&rate=0.006762872929363743]:4.364450342414621)[&rate=0.004031217917583874]:297.5336423649752,((((7[&rate=0.00211317924627585]:38.918864344257166,19[&rate=8.580752980457544E-4]:38.918864344257166)[&rate=0.0068007889822747185]:70.27436816847342,(10[&rate=8.702520184265538E-4]:52.231418498241574,16[&rate=5.84578746375278E-4]:52.231418498241574)[&rate=0.008674107982490327]:56.961814014489015)[&rate=0.002535559449291347]:32.199060747384095,(8[&rate=0.0016569066024114743]:18.14460592150566,18[&rate=0.002523392840480803]:18.14460592150566)[&rate=0.003539064055666391]:123.24768733860903)[&rate=0.004136166639979978]:41.492429716756334,(((9[&rate=9.429349630357022E-4]:26.03841231561404,15[&rate=0.0011244005099068704]:26.03841231561404)[&rate=0.0020694481354871395]:69.22903607707053,(11[&rate=0.0015515604940236683]:19.566887266999768,17[&rate=0.0024614171542643422]:19.566887266999768)[&rate=0.0019824258811253223]:75.7005611256848)[&rate=0.0013995327346820058]:76.46956097559274,(12[&rate=0.004493583783263586]:46.64097434727555,14[&rate=0.003622601059963462]:46.64097434727555)[&rate=0.010001504855701766]:125.09603502100177)[&rate=0.0037753577491098393]:11.147713608593705)[&rate=0.004699603710630922]:148.97937481949336)[&rate=0.0057955176667894934]:74.32020031003071,(((24[&rate=0.007969178522659041]:10.334866535005137,25[&rate=0.0013034245432150802]:10.334866535005137)[&rate=0.003877466721702218]:169.97460441743587,41[&rate=0.0070454435149849785]:180.30947095244102)[&rate=0.0037083668060493994]:146.4315416780118,38[&rate=0.0029059320452865145]:326.7410126304528)[&rate=0.003677855921696007]:79.44328547594228)[&rate=0.010969296560220484]:44.76805791798154)[&rate=0.0013602619029727623]:58.12167199308027,(((((4[&rate=0.0028255305768198377]:41.11713403438857,((5[&rate=0.0016738174472820297]:15.193513182153847,37[&rate=0.003348880051792718]:15.193513182153847)[&rate=0.005334472771441135]:6.024600709542742,42[&rate=0.0017505321329590838]:21.21811389169659)[&rate=0.001825262675537407]:19.89902014269198)[&rate=0.0024573482861100994]:25.116774727373112,31[&rate=0.002409541233007447]:66.23390876176168)[&rate=0.002331188957953542]:28.03269198141929,36[&rate=0.0011188960637462998]:94.26660074318097)[&rate=0.004911975858127583]:48.648644439418305,23[&rate=0.003274708993201301]:142.91524518259928)[&rate=0.002831147101843024]:154.32704717629758,((26[&rate=0.002660356631401277]:5.426436253616326,30[&rate=0.0017656809851873535]:5.426436253616326)[&rate=0.0028149030703860864]:88.54522491450085,27[&rate=0.0019219839844332976]:93.97166116811718)[&rate=0.0016053612747379837]:203.27063119077968)[&rate=0.00608671784538473]:211.83173565856004)[&rate=1.0]:0.0;
tree STATE_15528000 = (((((1[&rate=0.0057026944965589375]:3.9343658239311052,2[&rate=0.003667939008405779]:3.9343658239311052)[&rate=0.004316352064312863]:6.281542007778969,(21[&rate=0.0021390688709920255]:0.7229249093221807,22[&rate=0.0035561905678176786]:0.7229249093221807)[&rate=0.005295201216718326]:9.492982922387894)[&rate=0.0020666258211045007]:151.23052729995578,(((32[&rate=0.0023002401889446926]:21.00071766767161,34[&rate=0.0012550555789067172]:21.00071766767161)[&rate=0.0028400337354799778]:32.984207162577945,33[&rate=0.004240493551697315]:53.984924830249554)[&rate=7.1964499140684E-4]:12.584360468473164,35[&rate=0.0012982408725810163]:66.56928529872272)[&rate=0.0036320121579279606]:94.87714983294313)[&rate=0.004114454291723719]:104.67104066715928,13[&rate=0.0020349010412636956]:266.1174757988251)[&rate=0.004845368126838313]:178.0690670960563,(((((3[&rate=0.0023016088988039507]:20.270308907603855,28[&rate=0.0037421311733454223]:20.270308907603855)[&rate=7.174733858948387E-4]:34.41959229662826,(6[&rate=0.005969406764303275]:37.95008494680931,((20[&rate=0.001649387574937897]:20.162921700552108,40[&rate=0.0025720890241174277]:20.162921700552108)[&rate=0.0017689436610767017]:4.165606063579244,(29[&rate=0.0035155241899474604]:9.051980404187097,39[&rate=0.0014932338019013295]:9.051980404187097)[&rate=7.69942890961086E-4]:15.276547359944255)[&rate=0.0011020571153889604]:13.621557182677961)[&rate=0.0019215083879690232]:16.739816257422802)[&rate=0.003807401209682525]:285.06780514374725,(((((7[&rate=0.0019050842998568308]:38.36591102779639,19[&rate=0.0014759880873013052]:38.36591102779639)[&rate=0.007177447691722157]:97.0308299865066,(8[&rate=0.001493743022578963]:18.83214258165709,18[&rate=0.002274902184111067]:18.83214258165709)[&rate=0.004057241635078468]:116.5645984326459)[&rate=0.0022897764644245616]:16.613266951064162,(10[&rate=6.798862896164045E-4]:59.23200682118293,16[&rate=0.0011719355463051528]:59.23200682118293)[&rate=0.003506198379848912]:92.77800114418423)[&rate=0.0021941019947944555]:24.454218070676575,(12[&rate=0.0016394002369092147]:50.528421312734636,14[&rate=0.0029759720249606225]:50.528421312734636)[&rate=0.0054611768034581055]:125.93580472330909)[&rate=0.002858384201327027]:13.033355290716969,((9[&rate=7.961240519182126E-4]:28.562798026075885,15[&rate=9.493361949842862E-4]:28.562798026075885)[&rate=0.0016611985179450276]:79.89571121444712,(11[&rate=0.0012514343928848898]:22.643879775087353,17[&rate=8.175475907952038E-4]:22.643879775087353)[&rate=0.00144199102579111]:85.81462946543564)[&rate=0.002110183440937347]:81.0390720862377)[&rate=0.005832837987175175]:150.26012502121867)[&rate=0.004778394461837285]:53.352705445722506,(((24[&rate=0.007184415100152924]:10.998723671507264,25[&rate=0.0014866136683967185]:10.998723671507264)[&rate=0.003545248669011558]:189.50755589507872,41[&rate=0.006436534054092126]:200.506279566586)[&rate=0.007164045473054447]:55.06481340330993,38[&rate=0.0026236385774230852]:255.57109296989591)[&rate=0.0031661319897163145]:137.53931882380596)[&rate=0.0056216038679858995]:46.38137360572608,(((((4[&rate=0.0028398549206837677]:39.279067461441436,((5[&rate=0.0017964078091823811]:15.872101980301895,37[&rate=0.004011753684033528]:15.872101980301895)[&rate=0.004809161524180355]:6.781848947729387,42[&rate=0.0015781487958357074]:22.653950928031282)[&rate=0.002092048156572114]:16.625116533410154)[&rate=0.0013157897034324461]:23.69932740958717,31[&rate=0.0019358076478144324]:62.978394871028605)[&rate=0.0030104655542385742]:20.004488216633767,36[&rate=0.0015733772821160193]:82.98288308766237)[&rate=0.003923110541423803]:50.198461767341485,23[&rate=0.0027917041185475575]:133.18134485500386)[&rate=0.002570848077829816]:195.56437444178218,((26[&rate=0.0025010468406398995]:3.939716845421796,30[&rate=0.004459537432462248]:3.939716845421796)[&rate=0.002570887720163327]:111.95607581187126,27[&rate=0.0017327169570556062]:115.89579265729306)[&rate=0.0014195465029721546]:212.849926639493)[&rate=0.00496294417969435]:110.74606610264192)[&rate=0.001560411289175721]:4.694757495453473)[&rate=1.0]:0.0;
tree STATE_15529000 = ((((((1[&rate=0.0036540595414923027]:2.410947354089515,2[&rate=0.003430513129935505]:2.410947354089515)[&rate=6.706030693889902E-4]:26.820968219448055,(21[&rate=0.0018209782133222063]:1.5378738299127748,22[&rate=0.00336070197278633]:1.5378738299127748)[&rate=0.0016601256507842528]:27.694041743624794)[&rate=0.0021634244443297216]:167.26059536189697,((32[&rate=0.0017739626738006405]:40.640053082942885,34[&rate=0.0011860634796299187]:40.640053082942885)[&rate=0.002574424067371005]:53.54532265833319,(33[&rate=0.003928221258837792]:91.70176069584309,35[&rate=0.0011874587128919945]:91.70176069584309)[&rate=0.001675094589545878]:2.483615045432984)[&rate=0.003432355547029007]:102.30713519415848)[&rate=0.004160865442907847]:77.43174069973173,13[&rate=0.001954047083977007]:273.9242516351663)[&rate=0.004769891955128324]:177.57853824600073,(((((4[&rate=0.0023379407944418445]:43.25645425388832,((5[&rate=0.0016976568470240087]:16.72207660068775,37[&rate=0.0037912221688592386]:16.72207660068775)[&rate=0.0010596318145989826]:21.092968045358724,42[&rate=0.0011279130696579941]:37.81504464604647)[&rate=0.004723012245728837]:5.441409607841848)[&rate=0.0012434589673500712]:17.34905725127929,31[&rate=0.001829393688414197]:60.60551150516761)[&rate=0.001198024453278536]:22.814371059754407,36[&rate=0.0014869637335689647]:83.41988256492202)[&rate=0.0028860113372772413]:67.98187797626063,23[&rate=0.0024222942277937155]:151.40176054118265)[&rate=0.002622532518416545]:186.49786126545504,((26[&rate=0.0038503042435989857]:3.970534250656217,30[&rate=0.004214390640361078]:3.970534250656217)[&rate=0.002436992665021828]:91.07171469590212,27[&rate=0.0016423552788258427]:95.04224894655833)[&rate=6.124330987999145E-4]:242.85737286007935)[&rate=0.005224409810883279]:113.60316807452932)[&rate=0.0013713254813032458]:24.375514601329996,((((3[&rate=0.002778150900185137]:16.532866142981344,28[&rate=0.001600391887020765]:16.532866142981344)[&rate=9.833616505250079E-4]:31.714842864485586,(6[&rate=0.008671142131107173]:32.78106082259703,(20[&rate=0.0029851665996986497]:17.319074120003034,((29[&rate=0.002197090277871384]:4.702552367781408,39[&rate=0.0020010904956635884]:4.702552367781408)[&rate=0.0010446087500859437]:6.695186966718033,40[&rate=0.004417309361409575]:11.397739334499441)[&rate=0.0016717024402641636]:5.921334785503593)[&rate=0.001041475548158999]:15.461986702593993)[&rate=0.004124701867678817]:15.466648184869904)[&rate=0.00337382880547749]:290.7811025611572,(((((7[&rate=9.434341608489324E-4]:36.00872050496797,19[&rate=0.0016155775977580852]:36.00872050496797)[&rate=0.0070035338178019435]:74.89752140736353,(8[&rate=0.002872529755960871]:19.480349652912267,18[&rate=0.002469338335632083]:19.480349652912267)[&rate=0.004105832656887964]:91.42589225941923)[&rate=0.0025731602605071837]:80.50127950825186,(10[&rate=7.521503130867463E-4]:54.16117968257363,16[&rate=0.0012964986961748663]:54.16117968257363)[&rate=0.0016843465536857012]:137.24634173800973)[&rate=0.006927403416648138]:3.1072505474103878,(12[&rate=0.003922866242815492]:49.08214664710891,14[&rate=0.003182754454856879]:49.08214664710891)[&rate=0.009169893031278456]:145.43262532088482)[&rate=0.004477722276216568]:11.19709058889768,((9[&rate=7.52360038156808E-4]:22.27169877407476,15[&rate=8.971499027070376E-4]:22.27169877407476)[&rate=0.0014687539732565176]:161.82603947050774,(11[&rate=0.001182641355091678]:23.81754071904441,17[&rate=7.72605896183131E-4]:23.81754071904441)[&rate=0.0012740943464267908]:160.28019752553809)[&rate=0.007026230099977576]:21.614124312308917)[&rate=0.005314963220634169]:133.3169490117327)[&rate=0.0026514839585698225]:68.50837423271338,(((24[&rate=0.005168827791542611]:11.084758312509479,25[&rate=0.0014048925083750955]:11.084758312509479)[&rate=0.003528458054023854]:137.69449760849304,41[&rate=0.006389195509612812]:148.77925592100252)[&rate=0.005151542431157097]:151.6451877975024,38[&rate=0.0012969934206036554]:300.4244437185049)[&rate=0.006092140240615706]:107.1127420828326)[&rate=0.004994099220697993]:68.34111868115951)[&rate=1.0]:0.0;
tree STATE_15530000 = ((((((1[&rate=0.0035921086370638874]:5.837892965768938,2[&rate=0.00361817177593816]:5.837892965768938)[&rate=6.592336688115293E-4]:11.492902792555174,(21[&rate=0.0017901053591777229]:1.8366147767226568,22[&rate=0.003303724650888766]:1.8366147767226568)[&rate=0.001631979890058938]:15.494180981601454)[&rate=0.002298463970492375]:173.35744332983862,((32[&rate=0.0015850374797766735]:43.78318529525349,34[&rate=0.001978603113139837]:43.78318529525349)[&rate=0.0029098327079141346]:27.22882369901329,(33[&rate=0.0038616222182319723]:64.57139841298263,35[&rate=0.0013160098825596063]:64.57139841298263)[&rate=0.0035187835419998974]:6.440610581284147)[&rate=0.003162208784168129]:119.67623009389595)[&rate=0.0035985373735119056]:124.6845542421861,13[&rate=0.0019007750104943078]:315.3727933303488)[&rate=0.005118537913244187]:158.70832987704148,((((3[&rate=0.002731050145818448]:18.36858602349914,28[&rate=0.0015732588521823827]:18.36858602349914)[&rate=0.0010918281396555367]:19.63353427443696,(6[&rate=0.008524131637340003]:33.78890274750245,((20[&rate=0.004897003673880418]:6.734854861286074,40[&rate=0.004547158056693649]:6.734854861286074)[&rate=0.0032065974708094937]:2.276537850588216,(29[&rate=6.440469964289316E-4]:7.630995590724219,39[&rate=0.0022491594118373716]:7.630995590724219)[&rate=0.002267968889399624]:1.3803971211500707)[&rate=0.001023818377711749]:24.777510035628158)[&rate=0.007388438909616843]:4.213217550433654)[&rate=0.0033502076593906467]:290.45685403332345,(((((7[&rate=9.666325369539394E-4]:47.080432430735414,19[&rate=0.0016553035037035419]:47.080432430735414)[&rate=0.005770328545209608]:86.36950772873314,(12[&rate=0.003856357991120484]:47.36416588683083,14[&rate=0.0031287940541537677]:47.36416588683083)[&rate=0.0125318080790463]:86.08577427263772)[&rate=0.002678864571191773]:14.827958911004373,(8[&rate=0.001620298460301453]:18.373941476506072,18[&rate=0.0024274731877068556]:18.373941476506072)[&rate=0.003504899238600332]:129.90395759396685)[&rate=0.0028410636552504416]:48.80071375280431,(10[&rate=7.112791031830535E-4]:55.27595482842437,16[&rate=0.0012068845120230226]:55.27595482842437)[&rate=0.001897230255426335]:141.80265799485286)[&rate=0.0029447328042361306]:4.456742160520093,((9[&rate=8.833711144301496E-4]:20.856974960758045,15[&rate=7.205792714355424E-4]:20.856974960758045)[&rate=0.0014438527268501964]:101.06349004337477,(11[&rate=0.0011625908603664459]:22.232072501090908,17[&rate=0.00195632357554472]:22.232072501090908)[&rate=0.0012524933582129987]:99.6883925030419)[&rate=0.0031892879967017744]:79.61488997966453)[&rate=0.005860723536554211]:126.92361934746225)[&rate=0.007392202729501555]:60.85965660048396,(((24[&rate=0.00212741416383018]:17.862611632176353,25[&rate=0.0023783190221032947]:17.862611632176353)[&rate=0.003349259549977137]:209.70245524027786,41[&rate=0.0058941810477868275]:227.56506687245422)[&rate=0.006039760633248102]:91.68483525566552,38[&rate=0.0013159339815628742]:319.24990212811974)[&rate=0.005874189637190616]:70.0687288036238)[&rate=0.004330782582898804]:84.76249227564676)[&rate=0.0021689288100907858]:33.64839284445793,(((((4[&rate=0.0023186850123170294]:43.02781825652059,((5[&rate=0.001668874782613729]:13.174666108701421,37[&rate=0.0037269458100361507]:13.174666108701421)[&rate=0.0010069966374676967]:25.031948986305792,42[&rate=0.0010878979868553487]:38.206615095007216)[&rate=0.0020068126327181766]:4.821203161513374)[&rate=0.007724903669621537]:5.519654344288774,31[&rate=0.0023083081674169863]:48.547472600809364)[&rate=8.284011589814478E-4]:45.667817880656536,36[&rate=0.0015146957732950638]:94.2152904814659)[&rate=0.0027518376284554947]:87.51297746351253,23[&rate=0.0023812266654019256]:181.72826794497843)[&rate=0.0024157088757204054]:173.35840820038646,((26[&rate=0.0016735977372936545]:8.14911874302234,30[&rate=0.004142939885708517]:8.14911874302234)[&rate=0.0025852463153319]:131.16844964003872,27[&rate=0.001749408335664597]:139.31756838306106)[&rate=5.406840313973583E-4]:215.76910776230383)[&rate=0.004336292345345233]:152.64283990648335)[&rate=1.0]:0.0;
tree STATE_15531000 = ((((((1[&rate=0.001605442617863576]:5.175774702208243,2[&rate=0.002246253792182168]:5.175774702208243)[&rate=0.001322098174401742]:12.700846365281055,(21[&rate=0.0016156951063242416]:1.516104856291686,22[&rate=0.0015573922904931524]:1.516104856291686)[&rate=0.002734973547371931]:16.360516211197613)[&rate=0.0013675077324938928]:211.7410554876491,((32[&rate=0.0012959036424051854]:52.05201107964202,34[&rate=0.001473275288229718]:52.05201107964202)[&rate=0.004219908803330211]:26.159989829036682,(33[&rate=0.0043805394261990736]:49.430866817027265,35[&rate=0.001492852704995989]:49.430866817027265)[&rate=0.0010391325549368585]:28.781134091651438)[&rate=0.0028541142741000535]:151.4056756464597)[&rate=0.004440168711742571]:101.41077144326903,13[&rate=0.001669254923300651]:331.02844799840744)[&rate=0.005357290667869728]:140.91054437336828,((((3[&rate=0.0010972049883301149]:28.712577037288913,28[&rate=0.0011494589612804198]:28.712577037288913)[&rate=9.56703440445912E-4]:3.900846401383955,(6[&rate=0.0061901983978168785]:21.698202548833404,(20[&rate=0.002924835776609748]:12.905604765240783,((29[&rate=0.004641336501250816]:2.116202166258122,39[&rate=0.007645053050253763]:2.116202166258122)[&rate=0.0018920980453042504]:2.900217790648363,40[&rate=0.004104127716403037]:5.016419956906485)[&rate=9.674360143320268E-4]:7.889184808334298)[&rate=0.0022233926463713057]:8.79259778359262)[&rate=0.005873583012056518]:10.915220889839464)[&rate=0.002794807514301268]:286.30252189449857,((((7[&rate=0.0012391453269438722]:45.86869956527604,19[&rate=4.414656331818768E-4]:45.86869956527604)[&rate=0.007332434958463033]:64.44664757892278,(8[&rate=0.0014624325208964636]:19.18923801409567,18[&rate=0.0021909640848805476]:19.18923801409567)[&rate=0.003386365858250917]:91.12610913010315)[&rate=9.450904384342115E-4]:101.72000130102583,((10[&rate=0.002546537253687705]:49.52499673064234,16[&rate=0.0027071291705905278]:49.52499673064234)[&rate=0.0015445228538817142]:160.2026418884102,(12[&rate=0.002957490035534083]:49.46582929436529,14[&rate=0.004702727675939713]:49.46582929436529)[&rate=0.009698427617220633]:160.26180932468725)[&rate=0.0026747110132202935]:2.307709826172129)[&rate=0.0028907917834926915]:28.42446857213747,((9[&rate=0.0013792111231752827]:21.78244974208583,15[&rate=6.503731172047399E-4]:21.78244974208583)[&rate=0.001686116224679674]:125.61836933415661,(11[&rate=0.001049319445987952]:23.218563709673287,17[&rate=0.0017657186551670164]:23.218563709673287)[&rate=0.0012002418358252]:124.18225536656915)[&rate=0.0030091421324525986]:93.05899794111969)[&rate=0.005471265408098539]:78.45612831580928)[&rate=0.006671979229478746]:99.10906049801685,(((24[&rate=0.001977347205903071]:30.848687111995066,25[&rate=8.57932105924517E-4]:30.848687111995066)[&rate=0.0032657978725286856]:168.6182646859032,41[&rate=0.0053199100409780835]:199.46695179789828)[&rate=0.0018534544993325968]:153.710122975743,38[&rate=0.0011877223222453337]:353.17707477364127)[&rate=0.005301866396729315]:64.84793105754699)[&rate=0.006205189084998909]:53.91398654058747)[&rate=0.001591678250700647]:102.9076338977095,(((((4[&rate=0.0022668819352854386]:40.89742548825473,((5[&rate=0.0015062760443852814]:20.102644610657688,37[&rate=0.0025607107369517825]:20.102644610657688)[&rate=0.0033758709562005935]:5.250906314836012,42[&rate=9.819039111089972E-4]:25.3535509254937)[&rate=0.0026753170788530217]:15.543874562761033)[&rate=0.001417736438398726]:12.16449172423333,31[&rate=0.0017596725442220176]:53.06191721248806)[&rate=0.0011286757672439543]:18.03301104188082,36[&rate=0.001454421525205909]:71.09492825436888)[&rate=0.002301760498729635]:93.44515348475932,23[&rate=0.002149223368673496]:164.5400817391282)[&rate=0.0021059443520510582]:247.0233822167997,((26[&rate=0.0031371832784592157]:8.510714990843633,30[&rate=0.0037392925867835293]:8.510714990843633)[&rate=0.00233336535136499]:89.21507047666067,27[&rate=0.0015789632003528915]:97.72578546750431)[&rate=4.7333583956816024E-4]:313.8376784884236)[&rate=0.004946605796771259]:163.28316231355734)[&rate=1.0]:0.0;
tree STATE_15532000 = ((((((1[&rate=9.977118658596627E-4]:9.593539604078805,2[&rate=0.001973585348153747]:9.593539604078805)[&rate=7.522137966471981E-4]:6.24121997633979,(21[&rate=0.0019460183508343944]:1.3239633597531257,22[&rate=0.0013683434245763263]:1.3239633597531257)[&rate=0.0033606218554557954]:14.510796220665469)[&rate=0.0011654100887977625]:224.83994923183948,((32[&rate=0.001138596382180074]:64.27820813009694,34[&rate=3.8837839672651924E-4]:64.27820813009694)[&rate=0.0038333206662817887]:20.42796619157204,(33[&rate=0.004331402948409091]:47.189770550261244,35[&rate=0.0014761073874335353]:47.189770550261244)[&rate=7.916064025838163E-4]:37.51640377140774)[&rate=0.0023821628361296743]:155.9685344905891)[&rate=0.0035286871601148914]:79.12481398953832,13[&rate=0.002122230186453215]:319.7995228017964)[&rate=0.004472740205548622]:144.56200273056794,(((3[&rate=9.640173771149581E-4]:41.606689346544734,((6[&rate=0.007425699639993198]:23.197828619549377,(20[&rate=0.002234222624301644]:11.205820843190102,((29[&rate=0.011868398410531713]:2.672152979399953,39[&rate=0.0019420445027825094]:2.672152979399953)[&rate=0.0016179048991505484]:5.9964862325748935,40[&rate=0.0023670645429306396]:8.668639211974847)[&rate=0.0010876902961002542]:2.5371816312152546)[&rate=0.004031352676533484]:11.992007776359275)[&rate=0.0019996092201720124]:13.401633088819963,28[&rate=0.0010099283402459165]:36.59946170836934)[&rate=0.0018782187064031387]:5.007227638175394)[&rate=0.0023724259271742615]:291.44896048240565,(((((7[&rate=0.0020855176794534517]:31.493954908604362,19[&rate=4.6135779867117864E-4]:31.493954908604362)[&rate=0.006145888400732363]:128.3875591013281,(8[&rate=0.001284910639173756]:19.497633780054148,18[&rate=0.004056458140316593]:19.497633780054148)[&rate=0.0018261658831899823]:140.38388022987832)[&rate=0.00123106916998053]:50.18483131820676,(12[&rate=0.002138496971112043]:33.08600985024153,14[&rate=0.003400440499302553]:33.08600985024153)[&rate=0.0065115401224250125]:176.98033547789768)[&rate=0.0021296019493572474]:17.639512204264122,((9[&rate=0.0012117913272776367]:22.12752001192485,15[&rate=0.0010240108026354205]:22.12752001192485)[&rate=0.0019496786711904303]:145.34144819247206,(11[&rate=0.001008987137552057]:21.54947527747206,17[&rate=0.002090316409633874]:21.54947527747206)[&rate=9.822341280982215E-4]:145.91949292692485)[&rate=0.003234735298631657]:60.23688932800644)[&rate=0.001223734648588169]:4.537904167845284,(10[&rate=0.0019808621950607183]:47.88663372567621,16[&rate=7.780016308069774E-4]:47.88663372567621)[&rate=0.0014124703106342333]:184.35712797457242)[&rate=0.0049420237507971886]:100.81188812870175)[&rate=0.005376687157343708]:70.61160375943297,(((24[&rate=0.0021351786007005676]:25.48602121666091,25[&rate=9.264120473921993E-4]:25.48602121666091)[&rate=0.0027043834242300013]:180.54502826586233,41[&rate=0.004574895652281519]:206.03104948252323)[&rate=0.0016882272889066762]:134.80602687067088,38[&rate=0.002595668699997281]:340.8370763531941)[&rate=0.005197952820269838]:62.83017723518924)[&rate=0.005942382308671244]:60.69427194398099)[&rate=0.0013825240976538913]:54.23847618937236,(((((4[&rate=0.0022089791022687193]:48.24497241809572,((5[&rate=0.0013234320813529583]:18.571363753150205,37[&rate=0.0022498709672418393]:18.571363753150205)[&rate=0.0012737295852799095]:17.034735390471266,42[&rate=8.627124766485265E-4]:35.60609914362147)[&rate=0.0024399597169333697]:12.63887327447425)[&rate=0.0010525473835904956]:31.44855168332777,31[&rate=0.001289899692995515]:79.69352410142349)[&rate=0.002253970222727382]:5.1036613598849385,36[&rate=0.001277872082899278]:84.79718546130843)[&rate=0.0025839205290973002]:91.33084392166856,23[&rate=0.002996419293861832]:176.128029382977)[&rate=0.0020161645355821324]:158.54508523315207,((26[&rate=0.0021876963671066205]:8.682445884486095,30[&rate=0.0032853870240931267]:8.682445884486095)[&rate=0.0022430879291278866]:95.68027041089596,27[&rate=0.0015070100540961562]:104.36271629538206)[&rate=6.787833185718515E-4]:230.310398320747)[&rate=0.004030045433857393]:183.92688710560765)[&rate=1.0]:0.0;
tree STATE_15533000 = (((((((1[&rate=0.0011994619750959916]:4.1827534313437384,2[&rate=0.002558635269931261]:4.1827534313437384)[&rate=0.0010971062105683753]:17.23001755934973,(21[&rate=0.0018978554220271833]:0.7277716104494065,22[&rate=0.0016450399787896215]:0.7277716104494065)[&rate=0.001211019883348135]:20.68499938024406)[&rate=0.0013992322107134062]:207.43101570045556,((32[&rate=0.002422577418162671]:53.28634258692012,34[&rate=0.0011311177799535623]:53.28634258692012)[&rate=0.0023168873109992638]:55.85346920718248,(33[&rate=0.00516419825496476]:53.54571011333391,35[&rate=0.0017599173489792085]:53.54571011333391)[&rate=0.0014980143633250994]:55.59410168076869)[&rate=0.0029093861333696937]:119.70397489704644)[&rate=0.00447245390951023]:57.2424190146823,13[&rate=0.0025783567243319854]:286.08620570583133)[&rate=0.006311500282677947]:121.72000978471863,(((24[&rate=0.0020612680898377408]:21.74175538283147,25[&rate=8.943437287654721E-4]:21.74175538283147)[&rate=0.0033687655255547197]:170.4132663195668,41[&rate=0.005476682765843932]:192.15502170239824)[&rate=0.004037578074783809]:90.33232342274914,38[&rate=0.003124515414492988]:282.4873451251474)[&rate=0.004523067424620267]:125.31887036540257)[&rate=0.0015260106197296545]:31.066030766701715,(((3[&rate=0.001427094258541874]:31.6953551951433,28[&rate=0.001122438577685732]:31.6953551951433)[&rate=0.0028521608149117104]:0.2806343573471928,(6[&rate=0.009495534777792258]:17.4202349721094,((20[&rate=0.004681601103205736]:9.50435938571122,(29[&rate=0.01426834047569088]:3.2404312203141123,39[&rate=2.40056893174517E-4]:3.2404312203141123)[&rate=0.001422222068235411]:6.2639281653971075)[&rate=6.649777107501845E-4]:0.5327819131406724,40[&rate=0.002845715290152352]:10.037141298851893)[&rate=0.005235644117083949]:7.383093673257509)[&rate=0.0044771323514443085]:14.555754580381091)[&rate=0.0025727897252839894]:266.2392527749418,((((7[&rate=8.611212157578693E-4]:37.45365103957478,19[&rate=4.6374222333920103E-4]:37.45365103957478)[&rate=0.004355358051614483]:121.46201884246828,(12[&rate=0.002704706949491804]:47.89530780614793,14[&rate=0.004300775345505565]:47.89530780614793)[&rate=0.00955653220087939]:111.02036207589512)[&rate=0.0019042711492614764]:38.9855786669487,((8[&rate=8.119527176374986E-4]:19.808474651635844,18[&rate=0.004218634241868851]:19.808474651635844)[&rate=0.0020704556645978773]:153.44416244940015,((9[&rate=0.001456831043668348]:19.44667672641661,15[&rate=0.0025484191302380553]:19.44667672641661)[&rate=0.002277849722309265]:120.39051325672132,(11[&rate=0.0012130172510395629]:18.938664573303534,17[&rate=0.002513005142135572]:18.938664573303534)[&rate=0.0015789610752472243]:120.8985254098344)[&rate=0.005697471258293037]:33.415447117898054)[&rate=0.0019052731675986852]:24.648611447955773)[&rate=0.0029169236554463652]:7.94584306394421,(10[&rate=0.0014427017613939971]:58.30317852429549,16[&rate=9.353235183903288E-4]:58.30317852429549)[&rate=0.003187258590585793]:147.54391308864047)[&rate=0.005941364207385592]:92.36815071449632)[&rate=0.0058557945516657176]:140.65700392981938)[&rate=0.0013689222269406543]:87.41691975877978,(((((4[&rate=0.004550448787948014]:30.207454078189993,((5[&rate=0.0015910469871351631]:11.40571413939191,37[&rate=0.0027048236734698843]:11.40571413939191)[&rate=0.0015312940102016751]:15.798940498843317,42[&rate=0.0010371639814959852]:27.204654638235226)[&rate=0.0026047860448709767]:3.0027994399547673)[&rate=0.0021822340934384513]:36.80805279414365,31[&rate=0.0015507339206625608]:67.01550687233365)[&rate=0.001976457026620592]:16.56229714076754,36[&rate=0.0016935841489358304]:83.57780401310119)[&rate=0.002582728637315794]:64.79536880381549,23[&rate=0.0034614699985156005]:148.37317281691668)[&rate=0.002393994167029067]:179.26981300376355,((26[&rate=0.0014440724322047605]:8.982021070837543,30[&rate=0.002168645019459823]:8.982021070837543)[&rate=0.0030129472555546627]:90.98934446180265,27[&rate=0.0019272883103047878]:99.97136553264019)[&rate=9.106943642190926E-4]:227.67162028804003)[&rate=0.005542564344970476]:198.64618019535123)[&rate=1.0]:0.0;
tree STATE_15534000 = ((((((1[&rate=0.0011881375532821613]:4.765604009865056,2[&rate=0.002534478551614179]:4.765604009865056)[&rate=9.701116342354459E-4]:7.2117687308412926,(21[&rate=5.092188695176229E-4]:2.199708733206651,22[&rate=0.0037902777294713257]:2.199708733206651)[&rate=0.0015276986783247502]:9.777664007499698)[&rate=0.0011913825606976413]:229.03340426031093,((32[&rate=0.003212562040918126]:30.33628136700199,34[&rate=0.0014999669428283238]:30.33628136700199)[&rate=0.001711274513910687]:54.283916089178504,(33[&rate=0.00530118034454145]:47.21921453707143,35[&rate=0.0018065997465253664]:47.21921453707143)[&rate=0.0011735459868405483]:37.40098291910906)[&rate=0.002522649207998381]:156.39057954483678)[&rate=0.001134296411039512]:61.24938914603922,13[&rate=0.002339423442745639]:302.2601661470565)[&rate=0.005195027777793688]:203.6253693107867,((((3[&rate=0.0012749510558003416]:38.3598093146974,(6[&rate=0.006214125086257841]:25.53374152023483,((20[&rate=0.004146156702718641]:8.483972964119742,40[&rate=0.001996686082908565]:8.483972964119742)[&rate=5.88922834689492E-4]:2.7901851976136687,(29[&rate=0.012636440866234487]:1.5133162391722026,39[&rate=2.126010898254004E-4]:1.5133162391722026)[&rate=0.0012595595889044885]:9.760841922561209)[&rate=0.003961416937375076]:14.25958335850142)[&rate=0.0030788906845421954]:12.82606779446257)[&rate=0.005389963500631018]:5.055127904950375,28[&rate=0.0011521190215761628]:43.414937219647776)[&rate=0.0024750368447348146]:342.4551844396913,((((7[&rate=6.637617736519987E-4]:38.77392567072308,19[&rate=3.5745764364897596E-4]:38.77392567072308)[&rate=0.004070937021422289]:152.99797537437465,((8[&rate=7.190880060708556E-4]:22.896635532831784,18[&rate=0.003736140318803716]:22.896635532831784)[&rate=0.0019297768297489245]:168.50972088361252,(12[&rate=8.320670131094949E-4]:43.35986651395503,14[&rate=0.00380888677453632]:43.35986651395503)[&rate=0.00852469107039208]:148.04648990248927)[&rate=5.468701335202169E-4]:0.3655446286534243)[&rate=0.00174751278728122]:47.295710977033565,(10[&rate=0.0014287148607927205]:57.49004214217638,16[&rate=9.262556171567976E-4]:57.49004214217638)[&rate=0.0026824191076318706]:181.57756987995492)[&rate=8.726738387267565E-4]:5.04428806597025,((9[&rate=0.0012902102642401636]:22.478432951564606,15[&rate=0.0018578089208117644]:22.478432951564606)[&rate=0.002017327338604593]:78.89644834664014,(11[&rate=0.0010742819593209595]:21.891221198986855,17[&rate=0.0022255875467256632]:21.891221198986855)[&rate=0.0013983720315225703]:79.4836600992179)[&rate=0.002809472423206959]:142.7370187898968)[&rate=0.0050273332092302765]:141.75822157123753)[&rate=0.007018330629200595]:96.31524295481086,(((24[&rate=0.005745974877044876]:7.984308423128377,25[&rate=0.0024930656144458935]:7.984308423128377)[&rate=0.002855505849532932]:207.01217974931896,41[&rate=0.005043357949171188]:214.99648817244733)[&rate=0.002418611020019652]:97.39252306981976,38[&rate=0.0026925630049550136]:312.3890112422671)[&rate=0.004330119134413194]:169.79635337188284)[&rate=0.0031667553731806204]:23.700170843693286)[&rate=0.003870683518222168]:4.240870147046337,(((((4[&rate=0.002054435046823208]:51.59269607912403,((5[&rate=0.0014090756526722516]:24.800097581368412,37[&rate=0.002395467395919311]:24.800097581368412)[&rate=0.0013561567472895333]:13.012603776149398,42[&rate=0.0017062851722488448]:37.81270135751781)[&rate=0.0031357688987863493]:13.779994721606222)[&rate=0.004488190572401337]:12.60819976440262,31[&rate=0.0014368791695648243]:64.20089584352665)[&rate=0.0017504055488510083]:6.386375686864142,36[&rate=0.0016256071429929847]:70.5872715303908)[&rate=0.0019328152283037121]:82.11655314665698,23[&rate=0.00282411773573524]:152.70382467704778)[&rate=0.0023853823124279513]:185.45016831217143,((26[&rate=6.596633310632154E-4]:29.127792684931265,30[&rate=9.90653630335124E-4]:29.127792684931265)[&rate=0.0025047343168671417]:107.86343051375509,27[&rate=0.0014958618720902228]:136.99122319868636)[&rate=8.984393083274248E-4]:201.16276979053285)[&rate=0.004698531693759634]:171.97241261567035)[&rate=1.0]:0.0;
tree STATE_15535000 = ((((((1[&rate=4.3792399229433156E-4]:15.90071191046961,2[&rate=0.00167039806954807]:15.90071191046961)[&rate=0.0010068350914262838]:8.823834552593304,(21[&rate=0.0030173271386435504]:4.900976462714616,22[&rate=0.004023431034150506]:4.900976462714616)[&rate=9.663692371212712E-4]:19.823570000348298)[&rate=0.001212275417875159]:245.72681912932265,((32[&rate=0.004494161978557257]:16.218559699636625,34[&rate=0.0020983546209197147]:16.218559699636625)[&rate=0.001374346894880773]:45.84648087994269,(33[&rate=0.00413699816223998]:50.068511164356046,35[&rate=0.0014098557954125113]:50.068511164356046)[&rate=0.001871585786792264]:11.996529415223272)[&rate=0.0017849921641993774]:208.38632501280625)[&rate=0.0018226910225290279]:50.25479907905401,13[&rate=0.0026041211641004308]:320.7061646714396)[&rate=0.005310195358988499]:155.37546208675167,(((((4[&rate=0.0023244957888187887]:45.546614998898974,((5[&rate=0.001495752848490652]:22.729313154451564,37[&rate=0.002872166629803954]:22.729313154451564)[&rate=0.0012012660994844973]:18.921337155441886,42[&rate=7.671867664329821E-4]:41.65065030989345)[&rate=0.007148959273787512]:3.895964689005524)[&rate=0.004194051560126407]:16.62691252476791,31[&rate=0.001953136975088299]:62.173527523666884)[&rate=0.0043562004420661425]:9.33375317989367,36[&rate=0.0020839181054629562]:71.50728070356055)[&rate=0.001952879378988671]:109.88648414940562,23[&rate=0.0029978391434753522]:181.39376485296617)[&rate=0.0049756869765543695]:111.06411704664413,((26[&rate=0.0013310705840812336]:22.513561412457523,30[&rate=0.0010515922169482158]:22.513561412457523)[&rate=0.002392413582056652]:93.27876328746792,27[&rate=0.0014554379372794808]:115.79232469992544)[&rate=0.0010325364568405859]:176.66555719968486)[&rate=0.0037437622648466796]:183.62374485858095)[&rate=0.002540784314541701]:14.38611080320436,((((3[&rate=0.0014410174601379507]:42.792067203273874,28[&rate=9.394587747363039E-4]:42.792067203273874)[&rate=0.0015091771904694015]:7.818627783636252,(6[&rate=0.00659637776085351]:30.527495966323983,(20[&rate=0.005447584429523572]:11.47256211379267,((29[&rate=0.013413752756716074]:2.89623200732758,39[&rate=0.001982835542496456]:2.89623200732758)[&rate=0.0019322918734115304]:6.9165002624392375,40[&rate=0.004281399684708805]:9.812732269766817)[&rate=9.608186126231692E-4]:1.659829844025852)[&rate=0.0015955307037633603]:19.054933852531313)[&rate=0.0025834428807819873]:20.083199020586143)[&rate=0.0027120529067259816]:293.34676350554406,(((7[&rate=5.786671780770619E-4]:46.371513912830565,19[&rate=3.9697943763816203E-4]:46.371513912830565)[&rate=0.004126463353774399]:198.35711863200828,(((8[&rate=7.633216366744809E-4]:23.61234063602732,18[&rate=0.001505001393801256]:23.61234063602732)[&rate=0.0010842858852552167]:161.09759911137954,(12[&rate=0.002204399538113912]:58.66359836682556,14[&rate=0.004043184786981924]:58.66359836682556)[&rate=0.00988164989690808]:126.04634138058128)[&rate=0.003063087832055712]:38.615677155574616,(10[&rate=0.0016659919262559703]:53.17476344805502,16[&rate=0.001080085622526709]:53.17476344805502)[&rate=0.0028933962250236984]:170.15085345492645)[&rate=0.0018118936228761675]:21.403015641857365)[&rate=3.7060810934530703E-4]:11.47702051658672,((9[&rate=0.0014950578488620101]:23.19738899850417,15[&rate=8.811819240342906E-4]:23.19738899850417)[&rate=0.002141420233422863]:136.6060021316214,(11[&rate=0.0011403648183751541]:21.973189017093883,17[&rate=0.002362491258909386]:21.973189017093883)[&rate=0.0014843908099844594]:137.8302021130317)[&rate=0.0025881138560748525]:96.40226193129996)[&rate=0.011530410973555642]:87.75180543102863)[&rate=0.006740314520439253]:92.79958569415277,(((24[&rate=0.009704634524016912]:7.951753786796717,25[&rate=0.003023733935919024]:7.951753786796717)[&rate=0.0030311580504713033]:184.42891651897844,41[&rate=0.005353592622315651]:192.38067030577517)[&rate=0.00400098096005456]:120.86523702994415,38[&rate=0.0027866993090381368]:313.2459073357193)[&rate=0.004688853360270026]:123.51113685088762)[&rate=0.006559152904204564]:53.71069337478866)[&rate=1.0]:0.0;
tree STATE_15536000 = ((((((1[&rate=9.627113080428194E-4]:3.4052861262806493,2[&rate=0.003672123790388557]:3.4052861262806493)[&rate=9.773877801652392E-4]:3.3790572044723772,(21[&rate=0.00318563557830173]:0.6079422500186313,22[&rate=0.004247860593265068]:0.6079422500186313)[&rate=0.0018884232390768885]:6.176401080734395)[&rate=0.0016798943289734961]:265.2247861688106,((32[&rate=0.004744849211142566]:14.607401361190732,34[&rate=0.0022154021851570256]:14.607401361190732)[&rate=0.0011704054544820082]:85.06502849162422,(33[&rate=0.003461212442426904]:78.54321391025563,35[&rate=0.0014884984543517459]:78.54321391025563)[&rate=0.002216576058568452]:21.129215942559313)[&rate=0.001946945528606653]:172.33669964674868)[&rate=0.0014040215585294914]:51.35153479227927,13[&rate=0.0028502935695203934]:323.3606642918429)[&rate=0.005927171688682799]:123.68459028972751,((((3[&rate=0.0012850712617257867]:40.64839357963024,28[&rate=0.0011837496007019554]:40.64839357963024)[&rate=0.004037625807302404]:1.972286340502997,(6[&rate=0.00923735535861104]:25.077093273410807,((20[&rate=0.003691602368010271]:8.741912697845308,40[&rate=0.0045202189003179195]:8.741912697845308)[&rate=0.0022717870871773534]:1.9957090611130575,(29[&rate=0.004457504689838268]:8.2875509207969,39[&rate=4.325003381899055E-4]:8.2875509207969)[&rate=0.0026693426966616384]:2.4500708381614658)[&rate=0.0029897110009456562]:14.339471514452441)[&rate=0.0024004049132292328]:17.543586646722428)[&rate=0.0028181048289206154]:251.2796030506359,((((7[&rate=3.4211395848647244E-4]:36.734721638094335,19[&rate=4.765153623064249E-4]:36.734721638094335)[&rate=0.00458572439923519]:114.8451641614885,(12[&rate=9.434419265295383E-4]:52.83593256774295,14[&rate=0.004268716223076903]:52.83593256774295)[&rate=0.011764900575194201]:98.74395323183987)[&rate=0.0022400398092981724]:60.40448196581886,((8[&rate=8.059002062100888E-4]:21.26668108237333,18[&rate=0.0015889513351350902]:21.26668108237333)[&rate=0.004052906050021867]:129.37411021930154,(10[&rate=8.264480876201994E-4]:56.04243903143795,16[&rate=9.744983235145995E-4]:56.04243903143795)[&rate=0.0033979127881514984]:94.59835227023693)[&rate=0.0018746230894631183]:61.343576463726805)[&rate=7.933927818827692E-4]:39.99840437381221,((9[&rate=0.0015784531328927173]:20.892950909840202,15[&rate=9.303348159397662E-4]:20.892950909840202)[&rate=0.0025771042200649834]:89.17579700966212,(11[&rate=0.0028973966742534933]:23.227821849454475,17[&rate=0.0020266414005763633]:23.227821849454475)[&rate=0.0018498901649126843]:86.84092607004786)[&rate=0.002192986089065658]:141.91402421971156)[&rate=0.015768579051508143]:41.917510831555234)[&rate=0.0033882730952284894]:96.0602439221592,(((24[&rate=0.010245965251270639]:7.161823320951882,25[&rate=0.002294030742376744]:7.161823320951882)[&rate=0.003249319458598764]:181.44973767088533,41[&rate=0.0057359645464971475]:188.6115609918372)[&rate=0.006280234013681188]:64.13236272205731,38[&rate=0.003179218998061074]:252.7439237138945)[&rate=0.003223622720782094]:137.21660317903383)[&rate=0.007252680471550629]:57.08472768864209)[&rate=0.0018310042157171922]:47.53113886957749,(((((4[&rate=0.0024853743868912784]:43.08050306055133,((5[&rate=0.0013706448419828262]:17.90888926960827,37[&rate=0.008109085148462555]:17.90888926960827)[&rate=0.0012682734916326958]:18.735703030624673,42[&rate=8.099809353931511E-4]:36.644592300232944)[&rate=0.008383868994964365]:6.435910760318386)[&rate=0.001497503948573703]:18.70037781227552,31[&rate=0.0020620842060682207]:61.78088087282685)[&rate=0.00227360036105513]:17.655644459732237,36[&rate=0.001508726921647744]:79.43652533255909)[&rate=0.0025826606532136803]:83.90471535210412,23[&rate=0.0031650605302857263]:163.3412406846632)[&rate=0.0022605323271138065]:83.33640270723785,((26[&rate=0.0026776921685134976]:6.730189941455716,30[&rate=8.659268969747432E-4]:6.730189941455716)[&rate=0.002400725856743388]:148.5305729789607,27[&rate=7.121762801169943E-4]:155.2607629204164)[&rate=0.004863240831530036]:91.41688047148466)[&rate=0.0036314166377378098]:247.89875005924685)[&rate=1.0]:0.0;
tree STATE_15537000 = ((((((1[&rate=0.0021690436383322007]:2.5951643718746746,2[&rate=0.0035909611245102664]:2.5951643718746746)[&rate=9.557851865809196E-4]:19.358477049036754,(21[&rate=0.0017402011591477126]:1.2717075744777016,22[&rate=0.004153972775285966]:1.2717075744777016)[&rate=0.0022357631022977714]:20.681933846433726)[&rate=0.0017592021885832125]:177.04473758977863,((32[&rate=0.004639976763167144]:25.604371946716633,34[&rate=0.0021664365299657257]:25.604371946716633)[&rate=0.0023270438436279275]:59.20318896321442,(33[&rate=0.0030357743226438927]:81.55655307733831,35[&rate=0.001552191673202166]:81.55655307733831)[&rate=0.0017459612859869525]:3.251007832592748)[&rate=0.00260452222648231]:114.190818100759)[&rate=0.001510846159436414]:81.25699794356885,13[&rate=0.0028216082462477476]:280.2553769542589)[&rate=0.004872411631207184]:187.73836109229364,((((3[&rate=0.0014166719435153654]:30.543482288745,28[&rate=0.0013049742044731977]:30.543482288745)[&rate=0.002949341388535636]:9.600814961557955,(6[&rate=0.007903415797901372]:26.08936789074094,(20[&rate=0.0027468132924769297]:15.338037509680623,((29[&rate=0.021494123557527025]:1.757578342265127,39[&rate=0.002085520118221872]:1.757578342265127)[&rate=0.004351491239681949]:7.346642180946253,40[&rate=0.005178376850840766]:9.10422052321138)[&rate=0.0029312185634981507]:6.233816986469243)[&rate=0.0018832103602322587]:10.751330381060319)[&rate=0.0019010008253294566]:14.054929359562014)[&rate=0.0026289059349115357]:236.5053357882672,((((7[&rate=3.345524266618607E-4]:37.265754659649474,19[&rate=0.0011163334518101836]:37.265754659649474)[&rate=0.003127463482086785]:126.67142777381889,(12[&rate=0.0026368336433150634]:47.7384072193816,14[&rate=0.0016542674537787594]:47.7384072193816)[&rate=0.015916133202688358]:116.19877521408677)[&rate=0.005438238475254292]:9.940724077692153,((8[&rate=0.0015833394489729688]:20.74100311746528,18[&rate=0.001553831733054141]:20.74100311746528)[&rate=0.0035372260182959]:105.44940795822663,(10[&rate=8.851224239954121E-4]:53.015187302859275,16[&rate=0.0013234605912915503]:53.015187302859275)[&rate=0.004592201127925769]:73.17522377283264)[&rate=0.0027215697193678956]:47.687495435468605)[&rate=0.0033270454947409473]:56.86450018172519,((9[&rate=0.001336100140105481]:20.37651095041881,15[&rate=9.097722047285928E-4]:20.37651095041881)[&rate=0.0026239956872820052]:92.40708580078444,(11[&rate=0.002833357319478794]:22.65366765624619,17[&rate=0.001981847807484371]:22.65366765624619)[&rate=0.0018850924745610225]:90.12992909495706)[&rate=0.0019845512998008]:117.95880994168246)[&rate=0.015027293303559928]:45.90722634568442)[&rate=0.0038737932693050535]:114.68971297148795,(((24[&rate=0.0011963443389710166]:11.966829177064694,25[&rate=0.004747274008032187]:11.966829177064694)[&rate=0.0030628808336027333]:176.61998245941547,41[&rate=0.005413546077184315]:188.58681163648015)[&rate=0.007230555546781397]:60.36688531943469,38[&rate=0.0031639551558115928]:248.95369695591484)[&rate=0.0033767203368866264]:142.38564905414324)[&rate=0.005439788907624046]:76.65439203649447)[&rate=0.004861347620328241]:24.000229814598924,(((((4[&rate=0.002430441704209474]:43.92206491909349,((5[&rate=0.00178096612368003]:13.145023210980643,37[&rate=0.00782538264707304]:13.145023210980643)[&rate=0.0031689339428489253]:14.655272235984523,42[&rate=0.001279958932653197]:27.800295446965166)[&rate=0.003555309513192775]:16.121769472128328)[&rate=0.001464405551142867]:16.802581729398632,31[&rate=0.0020165072427130973]:60.724646648492126)[&rate=0.006362897955837813]:6.086616871554611,36[&rate=0.0014753804698304643]:66.81126352004674)[&rate=0.002375390813581453]:93.43715023417266,23[&rate=0.003006880163038247]:160.2484137542194)[&rate=0.002119772221247898]:99.33822629021611,((26[&rate=0.0016022537521229487]:18.011506150797363,30[&rate=8.467878538961466E-4]:18.011506150797363)[&rate=0.0026550573500131844]:129.05087096199566,27[&rate=5.879355027689856E-4]:147.06237711279303)[&rate=0.0037608323973634178]:112.52426293164248)[&rate=0.003407069334425458]:232.40732781671596)[&rate=1.0]:0.0;
tree STATE_15538000 = ((((((1[&rate=0.0026858666684425143]:4.463880451338982,2[&rate=0.004079172609850539]:4.463880451338982)[&rate=0.0019510508551159726]:4.634854475241671,(21[&rate=0.001257283077017859]:0.3694627800928341,22[&rate=0.0012748514075176809]:0.3694627800928341)[&rate=0.003781954125120767]:8.72927214648782)[&rate=0.0017689000466337042]:189.88740689310424,(((32[&rate=0.003373709381026636]:17.935644839087757,34[&rate=0.0023069018906620234]:17.935644839087757)[&rate=0.002222892167301942]:52.05652214672752,35[&rate=0.0015041294172764836]:69.99216698581527)[&rate=0.00114849706110642]:17.119490811586175,33[&rate=0.0026887861454221993]:87.11165779740145)[&rate=0.0028367296780836978]:111.87448402228344)[&rate=0.0035021627962166747]:82.29393052764809,13[&rate=0.0027704893398025]:281.280072347333)[&rate=0.005339201479579676]:188.95477712048887,((((3[&rate=0.0017968207334360144]:33.10524111864058,28[&rate=0.001587192745604475]:33.10524111864058)[&rate=0.002812312148080686]:7.248812738216628,(6[&rate=0.007004831900554199]:36.30094884387137,(20[&rate=0.001697099478508806]:18.745563962188914,((29[&rate=0.022587751809065828]:1.6669355547668336,39[&rate=0.0021916320849089494]:1.6669355547668336)[&rate=0.0014339939466255411]:9.18958266224244,40[&rate=0.004242158575456798]:10.856518217009274)[&rate=0.003168942702477879]:7.88904574517964)[&rate=0.002896709344992215]:17.555384881682453)[&rate=0.007662994397816907]:4.053105012985839)[&rate=0.004408852330605407]:225.78829757476166,(((7[&rate=3.5157456691978E-4]:43.59797093502752,19[&rate=0.001173132873978895]:43.59797093502752)[&rate=0.0033784181161724256]:135.89312977116546,(((8[&rate=0.0012965477067460294]:23.341454578522026,18[&rate=0.0012723847507569112]:23.341454578522026)[&rate=0.0027860375266572646]:103.70712526286755,(10[&rate=9.301577513215218E-4]:52.91229155746101,16[&rate=0.001390798712342632]:52.91229155746101)[&rate=0.005785441493674129]:74.13628828392856)[&rate=0.0012411522317803364]:9.616790772683046,(12[&rate=0.0027709966286232303]:47.688029613278125,14[&rate=0.003394234148376781]:47.688029613278125)[&rate=0.0179172100349175]:88.9773410007945)[&rate=0.0017010806722365357]:42.82573009212035)[&rate=0.0024444995544403983]:12.452026225322754,((9[&rate=0.0018938630211974058]:21.836519073689853,15[&rate=0.0019098807529215444]:21.836519073689853)[&rate=0.006421346250365738]:59.08050037680373,(11[&rate=0.00297751949508167]:19.77289142033717,17[&rate=0.0013292409369839628]:19.77289142033717)[&rate=0.002544174888414463]:61.14412803015641)[&rate=0.001004559472840317]:111.02610748102215)[&rate=0.013899323092518751]:74.19922450010313)[&rate=0.0017537069418231454]:131.21924724184186,(((24[&rate=0.001257214742246242]:12.91291883087528,25[&rate=0.004988816909971061]:12.91291883087528)[&rate=0.003625537189611999]:129.47673653229583,41[&rate=0.006351481601501284]:142.3896553631711)[&rate=0.001965478792234489]:153.31646838244373,38[&rate=0.003237776205923075]:295.70612374561483)[&rate=0.0033910634483570517]:101.65547492784589)[&rate=0.005932482276296634]:72.87325079436113)[&rate=0.004654916398325409]:60.50226621486229,(((((4[&rate=0.0025541033977765915]:33.5541089170345,((5[&rate=0.0018715822804536999]:11.935416163899864,37[&rate=0.008223540754344748]:11.935416163899864)[&rate=0.002059322265834893]:4.44506836576806,42[&rate=0.0013450836746473965]:16.380484529667925)[&rate=0.003736204859789427]:17.173624387366573)[&rate=0.002227177622972627]:13.52756930319785,31[&rate=0.0021191078110199663]:47.08167822023235)[&rate=0.0018051969189397084]:47.641195946010114,36[&rate=7.911317387650805E-4]:94.72287416624246)[&rate=0.0027230053525667355]:53.33810708407256,23[&rate=0.0030487517043439613]:148.06098125031502)[&rate=0.00278275662682294]:134.26934333572405,((26[&rate=0.003994572947164804]:4.23444841336487,30[&rate=0.002469226359265642]:4.23444841336487)[&rate=0.002576557789726993]:129.85327531122914,27[&rate=8.358975442551422E-4]:134.087723724594)[&rate=0.002876869520895878]:148.24260086144506)[&rate=0.0020673946804041724]:248.40679109664507)[&rate=1.0]:0.0;
tree STATE_15539000 = ((((((1[&rate=0.002841167898673646]:8.031620392791226,2[&rate=0.002464958373871648]:8.031620392791226)[&rate=0.002063863825917262]:1.4330911897968388,(21[&rate=0.0013299812531581624]:1.626423084503021,22[&rate=0.0019111416495654365]:1.626423084503021)[&rate=0.0029763673956293485]:7.838288498085044)[&rate=0.002000714562480628]:170.24638836824528,(((32[&rate=0.004439077641799703]:17.821553999832876,34[&rate=0.002698233559390837]:17.821553999832876)[&rate=0.0020613844069586576]:45.894495808300974,35[&rate=0.0015747876429469195]:63.716049808133846)[&rate=0.0028827198024322476]:5.190925371175254,33[&rate=0.0033025669139166505]:68.9069751793091)[&rate=0.0029989772643929887]:110.80412477152423)[&rate=0.0029437510734225012]:61.836511499177334,13[&rate=0.002968298198065663]:241.54761145001066)[&rate=0.005109189058205567]:206.75603265639427,(((((4[&rate=0.0036039582830808582]:25.67175887814185,((5[&rate=9.679977739568492E-4]:17.197880994142768,37[&rate=0.004253283024850709]:17.197880994142768)[&rate=0.006528102787029184]:3.267207831048605,42[&rate=0.0021638136872147917]:20.465088825191373)[&rate=0.003971036113948331]:5.206670052950479)[&rate=0.0030702007073111037]:25.463837075343044,31[&rate=0.0018436399825342024]:51.135595953484895)[&rate=0.0042071311294475415]:10.282988834490077,36[&rate=9.158047815962228E-4]:61.41858478797497)[&rate=0.002484953177246006]:83.44342174429892,23[&rate=0.0030884211066029275]:144.86200653227388)[&rate=0.0035817807336748523]:108.1833550202449,((26[&rate=0.003629622447104172]:3.5545418322250244,30[&rate=0.002243633935555971]:3.5545418322250244)[&rate=0.0027396973226028066]:113.88685521013868,27[&rate=8.842305158079205E-4]:117.4413970423637)[&rate=0.003043214850341756]:135.6039645101551)[&rate=0.0036556368073706364]:195.25828255388615)[&rate=0.010627456297568127]:22.75139458554395,((((3[&rate=0.001659093269732013]:24.860575189094583,28[&rate=0.0021088860855075133]:24.860575189094583)[&rate=0.006025754393916086]:5.055181469587083,(6[&rate=0.007409862807253785]:17.27075047547694,((20[&rate=0.0018688659814762429]:10.794081424134475,40[&rate=0.002113009005389719]:10.794081424134475)[&rate=0.0018361541407571783]:2.0652706626866895,(29[&rate=0.004483540395868389]:8.127901654214254,39[&rate=4.3502651651263066E-4]:8.127901654214254)[&rate=0.005051502168622682]:4.731450432606911)[&rate=9.981921354018783E-4]:4.411398388655776)[&rate=0.0050696420735582585]:12.645006183204725)[&rate=0.0032735679746731593]:242.13780191116595,(((((7[&rate=3.719031868777878E-4]:39.916950836352264,19[&rate=0.0012409653470849503]:39.916950836352264)[&rate=0.007090204748543853]:88.59922858281215,(8[&rate=0.0013715162285330726]:21.356160558619255,18[&rate=0.002784702181595428]:21.356160558619255)[&rate=0.0032139518720692302]:107.16001886054516)[&rate=0.0033147680521330115]:8.707034789289196,(10[&rate=8.488831488378955E-4]:51.30198691247565,16[&rate=0.0012692745810541333]:51.30198691247565)[&rate=0.004179670913970848]:85.92122729597796)[&rate=0.004811297591268862]:7.364277672594966,(12[&rate=0.0029312202131828277]:43.8713452034743,14[&rate=0.0015348648958387176]:43.8713452034743)[&rate=0.010724649406784878]:100.71614667757427)[&rate=7.706843672985102E-4]:20.514869093637913,((9[&rate=7.803137030208359E-4]:19.97922647923517,15[&rate=0.002020313200670655]:19.97922647923517)[&rate=0.0031378839210957086]:39.27451141906795,(11[&rate=0.0031496845716503592]:22.446056677535676,17[&rate=0.0012963389962544218]:22.446056677535676)[&rate=0.006312241978331572]:36.807681220767435)[&rate=0.00233557611997183]:105.84862307638338)[&rate=0.006353875320646824]:106.95119759516112)[&rate=0.0018551091629010247]:156.86147476159573,(((24[&rate=0.0013299089671570284]:16.689166302657505,25[&rate=0.005277278512560814]:16.689166302657505)[&rate=0.004110713345705661]:123.02409511482753,41[&rate=0.007144732221844394]:139.71326141748503)[&rate=0.005748457225513651]:112.08517635992285,38[&rate=0.0022878225123581387]:251.79843777740788)[&rate=0.003179430583948573]:177.11659555403546)[&rate=0.00528301864635251]:42.14000536050554)[&rate=1.0]:0.0;
tree STATE_15540000 = ((((((1[&rate=0.0023869179029580422]:10.593118282971895,2[&rate=0.002070857296179952]:10.593118282971895)[&rate=0.0032771179043635905]:3.762954614502233,(21[&rate=4.802720204455987E-4]:5.368907771873099,22[&rate=0.0013715642488084756]:5.368907771873099)[&rate=0.0024275306812115253]:8.98716512560103)[&rate=0.0019443252496157597]:185.0543272604774,((32[&rate=0.004458006701068436]:18.225207651930717,34[&rate=0.0023487587024653557]:18.225207651930717)[&rate=0.001997668719115142]:75.97117321394981,(33[&rate=0.004489933168661182]:46.67589527655803,35[&rate=0.003138160450073088]:46.67589527655803)[&rate=0.001490447539538041]:47.5204855893225)[&rate=0.002864795009495999]:105.214019292071)[&rate=0.0032893442164544334]:90.88364933022393,13[&rate=0.001900114187004901]:290.29404948817546)[&rate=0.006223258133953631]:154.22287639128274,(((((4[&rate=0.003619326236842266]:25.607838617007328,((5[&rate=9.72125497937771E-4]:15.272244216922259,37[&rate=0.004271419821041427]:15.272244216922259)[&rate=0.006118510805941075]:5.792422128849511,42[&rate=0.0016538464029473945]:21.06466634577177)[&rate=0.003987969356397483]:4.543172271235559)[&rate=0.002046029802010206]:25.77940518569034,31[&rate=0.0016266298699304236]:51.38724380269767)[&rate=0.003270053037821426]:13.482115754261983,36[&rate=9.197099448729785E-4]:64.86935955695965)[&rate=0.0061402416932980165]:51.54923760373683,23[&rate=0.003482286551550673]:116.41859716069648)[&rate=0.001879120633974964]:195.93960351677237,((26[&rate=0.0017406191366080995]:10.731660027754888,30[&rate=0.0022532012112763972]:10.731660027754888)[&rate=0.002751379905603745]:156.38531315506742,27[&rate=8.880010404960547E-4]:167.1169731828223)[&rate=0.0030517700696874894]:145.24122749464655)[&rate=0.005159906108829684]:132.15872520198934)[&rate=0.006156605269532865]:29.200383443497174,((((3[&rate=0.0023692047398293677]:9.82355525116659,28[&rate=0.0035851194963487814]:9.82355525116659)[&rate=0.0013072894889408608]:16.99971484428533,(6[&rate=0.007050715815803042]:23.31873286416798,(20[&rate=0.0019675841023164887]:11.548386931478303,((29[&rate=0.0028657289255437134]:4.6346548925267985,39[&rate=5.046371297658848E-4]:4.6346548925267985)[&rate=0.011957401125141707]:3.279717478652664,40[&rate=0.003059249564889345]:7.9143723711794625)[&rate=0.0023154358833334574]:3.6340145602988407)[&rate=0.0027919125499613565]:11.770345932689677)[&rate=0.00831982694373695]:3.504537231283937)[&rate=0.0033280785788216147]:240.304130267949,(((7[&rate=3.734890517881808E-4]:40.821059590608755,19[&rate=0.0012462570559715492]:40.821059590608755)[&rate=0.005991118672185741]:97.08686940731035,(((8[&rate=0.0011580974751811096]:21.839872147651022,18[&rate=0.0016718702044181027]:21.839872147651022)[&rate=0.004118623487872899]:105.92885844365837,(12[&rate=0.0028238840943253136]:46.97225874763668,14[&rate=0.0020100071589000566]:46.97225874763668)[&rate=0.012707101971836006]:80.79647184367272)[&rate=0.002438155192561375]:9.927246016327345,(10[&rate=0.0017233760008149937]:43.88831453312603,16[&rate=0.0015348965357846933]:43.88831453312603)[&rate=0.00400828000844239]:93.80766207451072)[&rate=9.9621738212316E-4]:0.211952390282363)[&rate=0.0019689305908823862]:9.962868514580975,((9[&rate=7.83641106937722E-4]:20.431750862603135,15[&rate=0.0020289281949110788]:20.431750862603135)[&rate=0.0031512644464015784]:43.673075902420905,(11[&rate=0.002156515489085237]:22.954454135645523,17[&rate=0.0013018668287621048]:22.954454135645523)[&rate=0.0063391585614977035]:41.15037262937852)[&rate=0.0024885528249006398]:83.76597074747603)[&rate=0.006023168117087315]:119.25660285090083)[&rate=0.005024275066536743]:170.9062224147035,(((24[&rate=0.0020709591871128042]:17.067171662268635,25[&rate=0.005299781817481917]:17.067171662268635)[&rate=0.003999847939954941]:187.8262476714297,41[&rate=0.006979415822156662]:204.89341933369835)[&rate=0.0035723304492431642]:150.11144582844864,38[&rate=0.002100641673970627]:355.004865162147)[&rate=0.004063657777776881]:83.02875761595743)[&rate=0.0063872335066363665]:35.68368654485096)[&rate=1.0]:0.0;
tree STATE_15541000 = ((((((1[&rate=0.002606491461207366]:6.4982789252295765,2[&rate=0.0024208014638964926]:6.4982789252295765)[&rate=0.002294077717461104]:17.03647200375929,(21[&rate=5.244524408639736E-4]:5.277573766237971,22[&rate=0.0014977350073859782]:5.277573766237971)[&rate=8.468148883882136E-4]:18.257177162750896)[&rate=0.0030779496636294036]:191.09117413949622,((32[&rate=0.008019444449805397]:10.643273488943985,34[&rate=0.004225148413505888]:10.643273488943985)[&rate=0.0019776243512527724]:56.33415638985053,(33[&rate=0.0068033067537964405]:43.95822405276155,35[&rate=0.0010244795231475082]:43.95822405276155)[&rate=0.0015060250638555927]:23.01920582603296)[&rate=0.0028252643097763336]:147.64849518969058)[&rate=0.005395109528158714]:55.02139926865797,13[&rate=0.0022051354037029717]:269.64732433714306)[&rate=0.006120612889477265]:166.76750842254268,(((((4[&rate=0.0026739532650763417]:45.81474018510046,((5[&rate=0.0035851750148427905]:4.626198244570475,37[&rate=0.01080312106063149]:4.626198244570475)[&rate=0.001461838696164519]:19.83999870672236,42[&rate=0.001947599400047968]:24.466196951292833)[&rate=0.0011786920429082712]:21.34854323380763)[&rate=0.0030010143421435598]:23.97867040197596,31[&rate=0.0015533931611467218]:69.79341058707642)[&rate=0.005237279649922216]:8.796317153748717,36[&rate=0.0010043144404456104]:78.58972774082514)[&rate=0.013117296388804963]:24.806243694764078,23[&rate=0.004578467086251341]:103.39597143558922)[&rate=0.0017366964711591144]:193.73682766916738,((26[&rate=0.0019007394058927127]:9.871939354435176,30[&rate=0.0024604741161377347]:9.871939354435176)[&rate=0.003162423523084277]:118.2937255787262,27[&rate=0.0010172303761624862]:128.16566493316137)[&rate=0.0030071745254146927]:168.96713417159523)[&rate=0.005896649401905733]:139.28203365492914)[&rate=0.004862044699780505]:44.6779172265567,((((3[&rate=0.0015869238170495039]:16.418545686297097,28[&rate=0.00191174767602971]:16.418545686297097)[&rate=0.0014275475859591772]:9.22097978845703,(6[&rate=0.010873152748379352]:21.029692505013923,(20[&rate=0.0021485829720157903]:14.881283095970225,((29[&rate=0.0031293485064182156]:4.121357013211187,39[&rate=5.510589065978837E-4]:4.121357013211187)[&rate=0.005651593060088392]:3.819386369429404,40[&rate=0.002915766998407568]:7.9407433826405915)[&rate=0.0026682157980163507]:6.940539713329634)[&rate=0.0042429696859029725]:6.148409409043698)[&rate=0.003448606868344692]:4.609832969740204)[&rate=0.003610806515336875]:235.01746236819127,((((7[&rate=4.078464630618011E-4]:38.73774702137763,19[&rate=0.0013609007544137448]:38.73774702137763)[&rate=0.006644751157360819]:91.36740269918332,(8[&rate=0.001264631337577442]:20.8975964062269,18[&rate=0.0018256662311939595]:20.8975964062269)[&rate=0.0028522946731821468]:109.20755331433405)[&rate=0.0012894572432199992]:21.739328303588536,((9[&rate=8.557285742224227E-4]:27.962578837424388,15[&rate=5.301976656051542E-4]:27.962578837424388)[&rate=0.0028248087321793578]:44.38980151612097,(11[&rate=9.253641403643844E-4]:21.958171697120594,17[&rate=0.0014216260930433795]:21.958171697120594)[&rate=0.005807183972621559]:50.394208656424766)[&rate=0.0034291568278182623]:79.49209767060412)[&rate=0.002095123994947866]:2.65636438512189,((10[&rate=0.001881910066955889]:55.50424329183982,16[&rate=9.518693437039629E-4]:55.50424329183982)[&rate=0.003995473927032292]:79.86578541919326,(12[&rate=0.0015054196827716294]:47.17399293981561,14[&rate=0.0012951992699211064]:47.17399293981561)[&rate=0.016497118152394994]:88.19603577121748)[&rate=0.0030622971499460346]:19.130813698238285)[&rate=0.006413902936223339]:106.15614543367403)[&rate=0.0055916670979075525]:171.77698621906887,(((24[&rate=7.315389836745227E-4]:36.62873635603021,25[&rate=0.0018720779378865948]:36.62873635603021)[&rate=0.0033650074548292387]:168.175455489406,41[&rate=0.005728075382707245]:204.8041918454362)[&rate=0.0031991393365469463]:147.2861497027056,38[&rate=0.0022807956066495765]:352.0903415481418)[&rate=0.002300916471523837]:80.34363251387248)[&rate=0.00613505722240277]:48.658775924228166)[&rate=1.0]:0.0;
tree STATE_15542000 = ((((((1[&rate=0.007497888693288055]:4.591897841743335,2[&rate=0.0023391788012883984]:4.591897841743335)[&rate=0.002403956177566821]:12.089004722880027,(21[&rate=5.067693696700961E-4]:4.737417891529083,22[&rate=5.04475480854899E-4]:4.737417891529083)[&rate=0.0011019051397841823]:11.943484673094279)[&rate=0.002663568740368216]:168.45209541778792,(((32[&rate=0.0025496067639629192]:24.000341584374215,34[&rate=0.0023717308143939896]:24.000341584374215)[&rate=0.0018442452814330951]:38.817209089950566,33[&rate=0.006697533699716731]:62.817550674324785)[&rate=0.0017458534036945738]:28.722826296350355,35[&rate=7.66385303469674E-4]:91.54037697067514)[&rate=0.002980657815754473]:93.59262101173613)[&rate=0.005843024460015994]:91.93092189439864,13[&rate=0.0021307843980237842]:277.0639198768099)[&rate=0.005298996132898872]:179.49207003298238,(((((4[&rate=0.0025837950308895924]:63.391229670413686,((5[&rate=6.706090994340199E-4]:20.48601448711961,37[&rate=0.0045359681559831696]:20.48601448711961)[&rate=0.0020279044705011247]:12.946715028079637,42[&rate=0.0018819317890962817]:33.43272951519925)[&rate=0.0011389498400179946]:29.958500155214438)[&rate=0.002899828522165578]:11.684351327251697,31[&rate=0.001472880984637085]:75.07558099766538)[&rate=0.0019451389332482492]:20.06574750555967,36[&rate=9.413964122470167E-4]:95.14132850322505)[&rate=0.004148004125255849]:37.81019706012364,23[&rate=0.004263118202015221]:132.9515255633487)[&rate=0.0017648114198320418]:177.56758462263286,((26[&rate=0.003488869060300305]:5.620026610757632,30[&rate=0.002377513802526927]:5.620026610757632)[&rate=0.002800467143575171]:165.75003091155693,27[&rate=9.069634978168331E-4]:171.37005752231457)[&rate=0.0024918470515398567]:139.149052663667)[&rate=0.005332705368284624]:146.03687972381073)[&rate=0.006268357021615635]:25.613941905971387,((((3[&rate=0.0028327794150911]:19.08633240647567,28[&rate=0.0026450717968290517]:19.08633240647567)[&rate=0.0034523217066985074]:7.864111305805871,(6[&rate=0.010506540412988458]:17.005450555924796,((20[&rate=0.0019833842497141508]:11.248079294975186,(29[&rate=0.0026332733278776562]:7.25294263660189,39[&rate=4.637031374476758E-4]:7.25294263660189)[&rate=0.0060413035772031425]:3.995136658373296)[&rate=0.003741626920360244]:1.431783261909871,40[&rate=0.002921810965048777]:12.679862556885057)[&rate=0.011561160908185198]:4.325587999039739)[&rate=0.0033323294787888924]:9.944993156356745)[&rate=0.0014452106856196877]:329.8436915707856,(((7[&rate=4.597035117488129E-4]:35.229712890527146,19[&rate=5.270214791844026E-4]:35.229712890527146)[&rate=0.0068741773379935285]:66.5877949930375,(12[&rate=0.001517852018560419]:48.4012478323476,14[&rate=0.0024840088920437234]:48.4012478323476)[&rate=0.02188321240636778]:53.416260051217044)[&rate=4.5848277852496077E-4]:97.88228643053316,(((8[&rate=8.905382495215054E-4]:21.811024607136883,18[&rate=0.0017641098660614335]:21.811024607136883)[&rate=0.0026801843714239146]:135.181049989144,(10[&rate=0.0018184573168075467]:59.6150397311233,16[&rate=9.197749685784666E-4]:59.6150397311233)[&rate=0.003956411381966929]:97.37703486515758)[&rate=0.002315298768502012]:18.94814289102186,((9[&rate=8.268757972646699E-4]:17.046684401959826,15[&rate=5.123208814827067E-4]:17.046684401959826)[&rate=0.0032325683773981873]:55.26799783481687,(11[&rate=0.0017946010984152994]:22.92395551020516,17[&rate=0.0013736928326416814]:22.92395551020516)[&rate=0.006818988413068229]:49.39072672657153)[&rate=0.0031247172283598566]:103.62553525052604)[&rate=0.002458626836996987]:23.75957682679507)[&rate=0.00605505617058934]:157.09434096896933)[&rate=0.00938745861296366]:102.92127314657694,(((24[&rate=7.068735327738285E-4]:38.96991552518385,25[&rate=0.0018089566996640515]:38.96991552518385)[&rate=0.00335175127734466]:125.76028694352483,41[&rate=0.005674850836847313]:164.73020246870868)[&rate=0.003255584557459304]:85.14635833356806,38[&rate=0.002269672486862364]:249.87656080227674)[&rate=0.0025021690215493945]:209.83884762736733)[&rate=0.0038643667950948317]:22.454523386119604)[&rate=1.0]:0.0;
tree STATE_15543000 = ((((((1[&rate=0.004727040358411051]:4.955592736794947,2[&rate=0.0015840390880579316]:4.955592736794947)[&rate=0.002336549182605771]:7.415612915214363,(21[&rate=0.0010784424486084915]:4.0152101118534915,22[&rate=4.90329974995313E-4]:4.0152101118534915)[&rate=0.0020004583996370427]:8.355995540155819)[&rate=0.003274301058725462]:140.46230044740437,(((32[&rate=0.002807774011737718]:20.344748985909302,34[&rate=0.0026118867574473647]:20.344748985909302)[&rate=0.0014685714361013429]:51.09600294490289,33[&rate=0.003813264978814578]:71.4407519308122)[&rate=0.002785507746376468]:9.97475924914103,35[&rate=5.495024015089845E-4]:81.41551117995323)[&rate=0.005689862555347601]:71.41799491946045)[&rate=0.003776645420244605]:64.41645920154616,13[&rate=0.001965813489413369]:217.24996530095984)[&rate=0.005552143759733864]:178.64406905049157,(((((4[&rate=0.0018165897618668638]:44.56009284397725,((5[&rate=0.0018566209653435074]:23.582521179889458,37[&rate=0.004408779488615983]:23.582521179889458)[&rate=0.0019710419753773923]:7.557956582098768,42[&rate=0.0018291623718296782]:31.140477761988226)[&rate=0.005189521821093325]:13.419615081989026)[&rate=0.0024576113450795137]:8.64167555135235,31[&rate=0.0020725318180501743]:53.2017683953296)[&rate=0.0016743067920801868]:49.34520611169224,36[&rate=9.149996318860232E-4]:102.54697450702184)[&rate=0.004470477129763002]:19.03224663509721,23[&rate=0.004143580254592046]:121.57922114211905)[&rate=0.0039526945737630844]:120.57980826179806,((26[&rate=8.887966273292281E-4]:3.5820666894946163,30[&rate=0.0014422486520724968]:3.5820666894946163)[&rate=0.0026660334700867876]:153.31241309808564,27[&rate=8.639751802358257E-4]:156.89447978758025)[&rate=0.0029768721268648535]:85.26454961633686)[&rate=0.004547772521091529]:153.7350049475343)[&rate=0.004130953388273101]:55.73314958572985,((((3[&rate=0.002708465137225063]:9.008842623312797,28[&rate=0.004596119120486766]:9.008842623312797)[&rate=0.0015318105739258094]:13.383986042923349,(6[&rate=0.012775089258892097]:13.939852722219484,((20[&rate=0.003901802147681452]:11.85295536481832,40[&rate=0.0012558677344548968]:11.85295536481832)[&rate=6.852796242981176E-4]:0.1100859886165182,(29[&rate=0.007928498030779113]:4.655024591433899,39[&rate=0.0018574729222898582]:4.655024591433899)[&rate=0.0028221679389721977]:7.308016762000938)[&rate=0.0017769598099009356]:1.976811368784647)[&rate=0.011711017300339892]:8.45297594401666)[&rate=0.0013824412787074207]:315.1022188514912,((((7[&rate=0.002054028562775396]:46.42302076928369,19[&rate=0.0017632826499585548]:46.42302076928369)[&rate=0.006339290739600972]:64.40281566724443,(12[&rate=0.001965586529607115]:53.75782484098641,14[&rate=0.001931369517043713]:53.75782484098641)[&rate=0.024013369867483793]:57.0680115955417)[&rate=0.004543418960929849]:20.37518890976463,((9[&rate=8.036901779843516E-4]:23.622147742486316,15[&rate=0.001157609305683243]:23.622147742486316)[&rate=0.006847038214291771]:19.437900474822822,(11[&rate=0.0013502506015468636]:23.13079181122271,17[&rate=0.0028558503270870225]:23.13079181122271)[&rate=0.0123110428932467]:19.929256406086427)[&rate=0.0029541451959501945]:88.1409771289836)[&rate=4.4762406356158084E-4]:73.40691970451303,((8[&rate=0.0011441991884488592]:18.658462224494848,18[&rate=0.001229848009640486]:18.658462224494848)[&rate=0.0023549825850888223]:141.46893330511284,(10[&rate=0.0016404397349220928]:53.569532447426035,16[&rate=8.840534873406218E-4]:53.569532447426035)[&rate=0.006144276082865229]:106.55786308218165)[&rate=0.0013945133192587009]:44.48054952119807)[&rate=0.008494425372157026]:132.8871024669216)[&rate=0.009124234024543093]:71.92717115967957,(((24[&rate=6.870527801717522E-4]:45.403615095468666,25[&rate=0.0017582335058400982]:45.403615095468666)[&rate=0.00443351744235799]:156.9691337238167,41[&rate=0.005658903963453254]:202.37274881928536)[&rate=0.0033394269795056363]:83.43857861955584,38[&rate=0.0023028620821869154]:285.8113274388412)[&rate=0.0022098608832403386]:123.61089123856573)[&rate=0.006675041070118239]:42.204965259774326)[&rate=1.0]:0.0;
tree STATE_15544000 = ((((((1[&rate=0.0031490863608868995]:6.949651108563961,2[&rate=0.001692930325787197]:6.949651108563961)[&rate=0.006156821804573651]:2.2639087335075523,(21[&rate=0.0012860802390406863]:3.3249118661087143,22[&rate=0.0031622804069744753]:3.3249118661087143)[&rate=7.502311439969986E-4]:5.888647975962799)[&rate=0.0018591529628867694]:149.5703083251619,((32[&rate=0.004789958126925227]:18.65543936710148,34[&rate=0.0050825126959555015]:18.65543936710148)[&rate=0.0040268120541207784]:51.813778070749905,(33[&rate=0.00449633466467887]:67.79851169802708,35[&rate=9.275712708742424E-4]:67.79851169802708)[&rate=0.003015357851280639]:2.6707057398242995)[&rate=0.0051115303831099496]:88.31465072938202)[&rate=0.004431290250622552]:94.5194779936788,13[&rate=0.0020754529003382148]:253.3033461609122)[&rate=0.005828303203192557]:124.55279887888469,(((((4[&rate=0.0015438411900401097]:55.24659300824687,((5[&rate=0.0014814480774425515]:13.932802924491217,37[&rate=0.00969119364946536]:13.932802924491217)[&rate=0.0019762857138752496]:12.096202252473724,42[&rate=9.675420778262153E-4]:26.02900517696494)[&rate=0.0026988969846554957]:29.21758783128193)[&rate=0.004192497814248156]:12.18372344028564,31[&rate=0.002140952479152084]:67.43031644853251)[&rate=0.0018429734280712522]:21.8429694912912,36[&rate=9.744799579334447E-4]:89.27328593982371)[&rate=0.005804707506629748]:54.30421587704639,23[&rate=0.002992993110483782]:143.5775018168701)[&rate=0.004830787725524304]:71.34223988891642,((26[&rate=0.0023451110507061996]:6.19394333033608,30[&rate=7.686509087288226E-4]:6.19394333033608)[&rate=0.003008466578892168]:122.71650668435834,27[&rate=0.0012688256071327125]:128.91045001469442)[&rate=0.002757358366979693]:86.0092916910921)[&rate=0.004268581621358752]:162.93640333401038)[&rate=0.004233131116291139]:65.90747425027018,((((3[&rate=0.0052865669731726635]:8.747098264683526,28[&rate=0.004912069088864468]:8.747098264683526)[&rate=8.644500446279514E-4]:20.107878786149456,(6[&rate=0.01365328430596516]:19.618389407484237,((20[&rate=0.0030966556817112034]:7.093024502206539,(29[&rate=0.004701676528797958]:4.676766555144405,39[&rate=0.0011014995283728144]:4.676766555144405)[&rate=0.0027928721615059146]:2.4162579470621344)[&rate=0.0014671718073931738]:6.157583618900803,40[&rate=0.0012742747556461203]:13.250608121107343)[&rate=0.0018991129528088564]:6.367781286376895)[&rate=0.006322802531383117]:9.236587643348745)[&rate=0.0025215502288748956]:310.9817274053567,((((7[&rate=0.0027787408849364354]:36.13522637459483,19[&rate=0.001310884824155553]:36.13522637459483)[&rate=0.00501355301973046]:66.60706904982027,(12[&rate=5.399587494878675E-4]:53.08605812118813,14[&rate=0.002064137211230671]:53.08605812118813)[&rate=0.02139329976934259]:49.65623730322696)[&rate=0.011380976017327824]:16.172177297099665,((9[&rate=8.589380685770419E-4]:22.241429221920544,15[&rate=0.001237186578146455]:22.241429221920544)[&rate=0.01060245878152273]:18.760862959085888,(11[&rate=0.001443070570672364]:21.778793127730225,17[&rate=0.003052169394735346]:21.778793127730225)[&rate=0.004107684595948066]:19.223499053276207)[&rate=0.0036216417241313682]:77.91218054050833)[&rate=5.17190917507368E-4]:90.3667497773146,((8[&rate=8.717418885125713E-4]:24.643708805478994,18[&rate=0.0014312838182176692]:24.643708805478994)[&rate=0.001636542674588438]:134.33710739553248,(10[&rate=0.002019251682178639]:45.939482755845724,16[&rate=0.0010881999828742388]:45.939482755845724)[&rate=0.006254175343027841]:113.04133344516578)[&rate=0.0015010538418441621]:50.30040629781786)[&rate=0.007908022233125072]:130.55548195736034)[&rate=0.01097557061013309]:37.387544002411005,(((24[&rate=0.0019091009116572646]:22.028928904055466,25[&rate=0.0015770470361150465]:22.028928904055466)[&rate=0.004738289720663659]:160.67113831198444,41[&rate=0.006047912707881999]:182.7000672160399)[&rate=0.0031724603049893526]:64.54303144873543,38[&rate=0.0023464781486314218]:247.24309866477535)[&rate=0.0052921840706930375]:129.98114979382535)[&rate=0.004424472891888068]:66.53937083146639)[&rate=1.0]:0.0;
tree STATE_15545000 = ((((((1[&rate=0.0037638279352473682]:5.31264444658169,2[&rate=0.002585337283797113]:5.31264444658169)[&rate=0.005344821249442805]:4.328891616708618,(21[&rate=0.0011164638523412885]:0.9441109176220708,22[&rate=0.0023010000488940118]:0.9441109176220708)[&rate=0.0010844041484746338]:8.697425145668237)[&rate=0.001639333276454301]:180.3240370482471,(((32[&rate=0.004158228188724404]:20.080152089651516,34[&rate=0.004412198812985939]:20.080152089651516)[&rate=0.002162770431664103]:54.13650110913943,33[&rate=0.003969124200099458]:74.21665319879095)[&rate=8.40387725371472E-4]:14.89920628655689,35[&rate=9.419098550163907E-4]:89.11585948534784)[&rate=0.0045796784898965255]:100.84971362618958)[&rate=0.00566729308219007]:48.4581788431376,13[&rate=0.0016282663167818511]:238.42375195467503)[&rate=0.005296170143998438]:197.4411247943359,(((((4[&rate=0.0015448582845072178]:61.75592534792704,((5[&rate=0.001244019855162371]:8.793273362237139,37[&rate=0.00813800868469918]:8.793273362237139)[&rate=0.0029238858265088073]:21.874440962272523,42[&rate=0.0016245065245263552]:30.66771432450966)[&rate=0.0013729878522103093]:31.08821102341738)[&rate=0.0014457135203230745]:10.43468694153676,31[&rate=0.0025398445737563526]:72.1906122894638)[&rate=0.001519405244633294]:12.051412891051697,36[&rate=8.084546953527065E-4]:84.2420251805155)[&rate=0.0026040061281795562]:55.3169841871572,23[&rate=0.0024236672452256297]:139.5590093676727)[&rate=0.005536517874829083]:76.23703740999477,((26[&rate=0.0020358229901678328]:6.666973726020342,30[&rate=0.0015530589806185035]:6.666973726020342)[&rate=0.002738742076744464]:134.46770488513613,27[&rate=0.0011518100613384747]:141.13467861115646)[&rate=0.0035203957525503063]:74.66136816651101)[&rate=0.0035528283008283757]:220.06882997134346)[&rate=0.0037014766820648312]:51.20439902939563,((((3[&rate=0.0045893411230167065]:9.415112667231805,28[&rate=0.004264234385570628]:9.415112667231805)[&rate=5.243205754730028E-4]:27.674710105426854,(6[&rate=0.010430286095956275]:21.490041269325072,((20[&rate=0.0025362870483069495]:13.078763960970836,(29[&rate=0.004576929597380181]:4.325738421467918,39[&rate=0.0017523013203870894]:4.325738421467918)[&rate=0.0010698858646186783]:8.753025539502918)[&rate=0.003980848938096623]:4.12255597925412,40[&rate=0.001740323968890639]:17.201319940224955)[&rate=0.0016486459390012745]:4.288721329100117)[&rate=0.0025548181911287456]:15.599781503333585)[&rate=0.0022589124197713705]:271.51164587764254,((((7[&rate=0.0014354913977561628]:36.97026724152476,19[&rate=0.0014914278622934552]:36.97026724152476)[&rate=0.004591767890083783]:86.67539930108796,(12[&rate=0.0014823387037488011]:50.04512454191474,14[&rate=0.002454839026997063]:50.04512454191474)[&rate=0.01859736790953567]:73.60054200069797)[&rate=0.005461409759545851]:28.101757004020683,(10[&rate=0.001752940013768822]:58.96207386215006,16[&rate=9.446812944608672E-4]:58.96207386215006)[&rate=0.00478866110186465]:92.78534968448334)[&rate=4.4898051196783404E-4]:36.58203775308107,((8[&rate=0.0010767285887311054]:18.643431714597874,18[&rate=0.001767844617737392]:18.643431714597874)[&rate=0.0022036249673040784]:130.2270237614933,((9[&rate=7.456558897766971E-4]:23.940003378048274,15[&rate=0.001074018596330077]:23.940003378048274)[&rate=0.0034077813037836583]:41.38173429881637,(11[&rate=0.0017038695579112521]:23.442035844252942,17[&rate=0.0023962177094334603]:23.442035844252942)[&rate=0.0033144797776165223]:41.8797018326117)[&rate=0.003936909687255266]:83.54871779922655)[&rate=0.0016986266284607233]:39.45900582362327)[&rate=0.006865062302318809]:120.2720073505867)[&rate=0.008738542097081673]:120.3030033446949,(((24[&rate=0.00377395073398435]:10.412719205288406,25[&rate=0.003117539666516442]:10.412719205288406)[&rate=0.00358848769004098]:201.8242884811886,41[&rate=0.0049504155030002965]:212.237007686477)[&rate=0.001689958167199075]:147.19109158903444,38[&rate=0.0019883768983093766]:359.42809927551144)[&rate=0.004483725787644576]:69.47637271948463)[&rate=0.0036976276776346947]:58.16480378341049)[&rate=1.0]:0.0;
tree STATE_15546000 = ((((((1[&rate=0.002641338892327663]:5.246946008543827,2[&rate=0.004076350393335098]:5.246946008543827)[&rate=0.001984770310268431]:12.797847516177526,(21[&rate=0.0020040419844874822]:0.20833424483688212,22[&rate=0.004703381525515695]:0.20833424483688212)[&rate=4.695464219497628E-4]:17.836459279884473)[&rate=0.0032025824992095594]:153.958407831985,(((32[&rate=0.002211821644666454]:36.68515115667617,34[&rate=0.0014050000731863962]:36.68515115667617)[&rate=0.003141503747601508]:39.10099067136299,35[&rate=0.0010510615266142724]:75.78614182803916)[&rate=0.002636599056502461]:0.6115178770700993,33[&rate=0.0043290651013543555]:76.39765970510926)[&rate=0.0040021862050193405]:95.60554165159708)[&rate=0.0048453569073562035]:73.9170603594651,13[&rate=0.0025712049680697716]:245.92026171617144)[&rate=0.004990989788011233]:203.43245442511366,(((((4[&rate=0.004972477671375646]:23.336468904181373,((5[&rate=8.714091825883465E-4]:6.3068498670563296,37[&rate=0.005700500250379832]:6.3068498670563296)[&rate=0.0034474474080084215]:11.925240765291747,42[&rate=0.0015697742308225964]:18.232090632348076)[&rate=0.004143849508378023]:5.104378271833298)[&rate=0.0018639691911360413]:20.994019129045633,31[&rate=0.0031962311879159275]:44.330488033227006)[&rate=0.003961611353071223]:18.588914536438644,36[&rate=9.000742306183074E-4]:62.91940256966565)[&rate=0.0026159339448763325]:86.10402182568863,23[&rate=0.002482159519710144]:149.02342439535428)[&rate=0.0065222845254317464]:53.892328905295756,((26[&rate=0.004296667632283556]:4.177761060501843,30[&rate=0.0038462543694778293]:4.177761060501843)[&rate=0.002646469356715269]:121.55674227185528,27[&rate=0.0011130036880698279]:125.73450333235712)[&rate=0.006093127312252031]:77.18124996829292)[&rate=0.003078879854936812]:246.43696284063506)[&rate=0.009660859656314394]:21.346191541526593,((((3[&rate=0.003030722054757942]:18.91143319227568,28[&rate=0.0028160271491239593]:18.91143319227568)[&rate=4.392851050740979E-4]:30.751098757973665,(6[&rate=0.007216233615033886]:31.16554344327571,(20[&rate=0.0020402585166577392]:15.722010166256599,((29[&rate=0.008524005274899658]:1.7015302602651932,39[&rate=0.0011856179742663756]:1.7015302602651932)[&rate=0.002394423044686485]:9.198954010241327,40[&rate=0.0016920325739542682]:10.900484270506519)[&rate=5.866004701419611E-4]:4.82152589575008)[&rate=9.012037299341211E-4]:15.44353327701911)[&rate=0.005141227995911304]:18.496988506973636)[&rate=0.0025346031807983007]:245.81556394592832,(((7[&rate=0.001387127334205161]:36.407768742096636,19[&rate=0.001441179207354495]:36.407768742096636)[&rate=0.005712597688392927]:96.85873115083206,((10[&rate=0.003147338012790185]:58.99515673717237,16[&rate=0.001073067825675661]:58.99515673717237)[&rate=0.00888434831631031]:70.14900699759826,(12[&rate=0.0033669546313193927]:48.258479629117055,14[&rate=0.0051236140614900234]:48.258479629117055)[&rate=0.018603735241839208]:80.88568410565358)[&rate=0.0052774058922279345]:4.122336158158049)[&rate=3.5295586397656093E-4]:72.70706632333685,((8[&rate=0.0010041136017226373]:19.182832485041878,18[&rate=0.0017082830281840208]:19.182832485041878)[&rate=0.002129381221832765]:151.04203631031004,((9[&rate=7.205335178163291E-4]:19.96677256523733,15[&rate=0.0010378331453207155]:19.96677256523733)[&rate=0.004879251921351315]:59.022338457277556,(11[&rate=0.0016464633932276832]:24.120272146921675,17[&rate=0.002315485198070295]:24.120272146921675)[&rate=0.0032028095085687765]:54.86883887559321)[&rate=0.003804268731965257]:91.23575777283702)[&rate=0.00259688049033574]:35.74869742091363)[&rate=0.007161250520126884]:89.50452967991211)[&rate=0.00814282955348471]:64.44152675375369,(((24[&rate=0.006603680409091181]:10.713985026288073,25[&rate=0.0030125046333634386]:10.713985026288073)[&rate=0.0034675856442576243]:171.38073948851783,41[&rate=0.004783627871694937]:182.0947245148059)[&rate=0.0075596318048817045]:83.38627522697615,38[&rate=0.0018946785350327923]:265.48099974178206)[&rate=0.004868129264056909]:94.43862290814928)[&rate=0.0044985511485575325]:110.77928503288035)[&rate=1.0]:0.0;
tree STATE_15547000 = ((((((1[&rate=0.0022894257115502387]:11.438632451906738,2[&rate=0.0013235982238004754]:11.438632451906738)[&rate=9.172673665965255E-4]:8.029463996860887,(21[&rate=9.60380590002575E-4]:2.6333136641846036,22[&rate=0.004487370944172046]:2.6333136641846036)[&rate=0.0011493855122045333]:16.83478278458302)[&rate=0.0026492719643242137]:186.32568997679277,((32[&rate=0.0024836973478788897]:32.60229643617027,34[&rate=0.0015777017843900045]:32.60229643617027)[&rate=0.0020759664919695322]:58.24747245793147,(33[&rate=0.0041302456213387455]:68.66978567580162,35[&rate=7.733056726096978E-4]:68.66978567580162)[&rate=0.001173051329305341]:22.179983218300123)[&rate=0.0035339177631282153]:114.94401753145866)[&rate=0.012340387640653027]:43.81787274534969,13[&rate=0.0026294431324479306]:249.6116591709101)[&rate=0.004553938835504862]:169.4526395867131,(((((4[&rate=0.003144258377525101]:44.62330157370851,((5[&rate=8.313882735683274E-4]:20.043536720440862,37[&rate=0.006584612672677648]:20.043536720440862)[&rate=0.0022245434729240513]:16.432409638014498,42[&rate=0.0011955656074269852]:36.47594635845536)[&rate=0.002190792675464213]:8.14735521525315)[&rate=0.0016064612350735496]:13.382409688113007,31[&rate=0.0026359568840675423]:58.00571126182152)[&rate=0.004306522066868146]:11.611332570056618,36[&rate=8.587368318226652E-4]:69.61704383187814)[&rate=0.002320798397039889]:82.9291282890355,23[&rate=0.0022692962373519576]:152.54617212091364)[&rate=0.007851078658061754]:64.24427600378408,((26[&rate=0.001828072905779364]:11.174056485290066,30[&rate=0.0026531643830946154]:11.174056485290066)[&rate=0.002469309052241611]:121.15838817057812,27[&rate=0.0010618871515113296]:132.3324446558682)[&rate=0.004250256137286276]:84.45800346882953)[&rate=0.004693539100660362]:202.27385063292547)[&rate=0.0022661143139776907]:50.740315512148186,((((3[&rate=0.00289153112810491]:19.45477721799913,28[&rate=0.002686696441363638]:19.45477721799913)[&rate=6.146718108250135E-4]:25.600545006282665,(6[&rate=0.009571905795885335]:30.997915430335876,((20[&rate=0.0019465562673539796]:7.989315122170292,40[&rate=0.0013198388248244336]:7.989315122170292)[&rate=0.001110399977006283]:5.567239244879102,(29[&rate=0.010507592709654259]:2.0650880287426276,39[&rate=0.0011311665064270367]:2.0650880287426276)[&rate=0.003125154312982339]:11.491466338306767)[&rate=0.0018268556731586081]:17.441361063286482)[&rate=0.0013649189071503825]:14.057406793945919)[&rate=0.0022749345125108026]:284.5655469317984,((((7[&rate=9.392246366012063E-4]:37.867316660553286,19[&rate=0.001374990666894365]:37.867316660553286)[&rate=0.003662885225463186]:98.12554076098564,((10[&rate=0.0010915497455048614]:54.99360455732063,16[&rate=0.001023785409697308]:54.99360455732063)[&rate=0.00881239058311854]:72.16195918159283,(12[&rate=0.0030422440448127923]:44.10545486572002,14[&rate=0.004080326004747154]:44.10545486572002)[&rate=0.0185071965247516]:83.05010887319344)[&rate=0.001270290005880643]:8.837293682625472)[&rate=0.0037120928870786303]:68.81061300286706,(8[&rate=9.363302643557323E-4]:19.750021502960617,18[&rate=0.002040151903741603]:19.750021502960617)[&rate=0.0020940447169392777]:185.05344892144538)[&rate=0.004307066170525801]:33.03995582452018,((9[&rate=6.87441823422257E-4]:20.602838126286713,15[&rate=8.209361426419595E-4]:20.602838126286713)[&rate=0.006559061909029971]:27.35250942055221,(11[&rate=0.0015708468367559745]:25.12126189070918,17[&rate=0.002209142707882251]:25.12126189070918)[&rate=0.004542202366379234]:22.83408565612974)[&rate=0.0013332907881082245]:189.88807870208723)[&rate=0.007201315502194873]:91.77744290715401)[&rate=0.013360879074475394]:61.130191439377086,(((24[&rate=0.0025365246557478857]:31.109476924516475,25[&rate=0.001810234590619498]:31.109476924516475)[&rate=0.003283268037463183]:209.59791130082291,41[&rate=0.004437415558785452]:240.7073882253394)[&rate=0.004636820394030966]:74.21597564570078,38[&rate=0.0017855489513362343]:314.9233638710402)[&rate=0.002965707007718506]:75.82769672441708)[&rate=0.00240338235831339]:79.05355367431412)[&rate=1.0]:0.0;
tree STATE_15548000 = ((((((1[&rate=0.0020921949932991286]:5.938146827833896,2[&rate=0.0017523598621180397]:5.938146827833896)[&rate=0.002547083975887513]:7.651184342809898,(21[&rate=7.133125807659745E-4]:0.9270002215720773,22[&rate=0.0030799893675913857]:0.9270002215720773)[&rate=0.0010653489373650146]:12.662330949071716)[&rate=0.00242104101073292]:181.97759891532098,(((32[&rate=0.0017748164039201742]:28.94530048074607,34[&rate=0.0011274042748512095]:28.94530048074607)[&rate=0.0030271529051396]:40.90069645391766,33[&rate=0.003238519014614812]:69.84599693466373)[&rate=0.004915412226086728]:7.196187559343514,35[&rate=6.063477464687759E-4]:77.04218449400724)[&rate=0.0029245209524830077]:118.52474559195753)[&rate=0.0037294376231853895]:65.64353770232799,13[&rate=0.002323197913844455]:261.21046778829276)[&rate=0.004019353764624681]:130.0063798210777,(((((4[&rate=0.0023920347587766556]:50.068500354109126,((5[&rate=5.920866501268044E-4]:20.38433278663579,37[&rate=0.004689338763704941]:20.38433278663579)[&rate=0.0011357392732289505]:7.533843032246587,42[&rate=0.001092569357008338]:27.91817581888238)[&rate=0.0019390365332633145]:22.150324535226748)[&rate=0.00320825111146515]:7.0759154576362135,31[&rate=0.0024088730054104097]:57.14441581174534)[&rate=0.00960794762224102]:5.307725071745487,36[&rate=0.0017524735558165374]:62.45214088349083)[&rate=0.00428894109261701]:84.96462422824827,23[&rate=0.002013725597788797]:147.4167651117391)[&rate=0.007235807980597161]:52.358826204006164,((26[&rate=0.0010838799369128822]:12.560105655658063,30[&rate=0.001573083674659567]:12.560105655658063)[&rate=0.0020902785836306582]:142.15818632187882,27[&rate=8.771147149691746E-4]:154.71829197753686)[&rate=0.005081573041111664]:45.057299338208395)[&rate=0.004073407684051794]:191.4412562936252)[&rate=0.002633246360129147]:91.18505714088269,((((3[&rate=6.249029134970389E-4]:34.903509063162375,28[&rate=0.0011226257901189893]:34.903509063162375)[&rate=0.0012263796923134322]:9.758576827914183,(6[&rate=0.01107427293857141]:24.34030547306794,(20[&rate=0.0018492044314391489]:10.583002728150017,((29[&rate=0.003383373303819098]:6.0857680878485265,39[&rate=0.0016655487969320555]:6.0857680878485265)[&rate=0.0030560391949930312]:4.161235995622901,40[&rate=0.002350492005886373]:10.247004083471428)[&rate=0.0023166186171042383]:0.33599864467858964)[&rate=0.0024672362399055883]:13.757302744917922)[&rate=6.286587056927426E-4]:20.32178041800862)[&rate=0.0021965870395065173]:286.9133897176917,(((7[&rate=8.583117906063002E-4]:38.24884085138507,19[&rate=0.0012904655407164425]:38.24884085138507)[&rate=0.0037468190656687874]:67.1238760654416,(12[&rate=0.0027801591140260186]:44.549830107033074,14[&rate=0.003728811811862477]:44.549830107033074)[&rate=0.016912828270796442]:60.8228868097936)[&rate=0.0019556447526355215]:72.1288300033653,((8[&rate=8.556667643496599E-4]:19.949008693956294,18[&rate=0.0018643957636652036]:19.949008693956294)[&rate=0.001759443666994438]:143.58071991112425,(((9[&rate=0.001627737267954391]:20.810417691943083,15[&rate=7.502136795668689E-4]:20.810417691943083)[&rate=0.004857204114331703]:50.58896083926203,(11[&rate=0.0014355206504202528]:19.381395269968838,17[&rate=0.0020188282540905505]:19.381395269968838)[&rate=0.0032855872090018774]:52.01798326123628)[&rate=0.0026921538535797564]:81.8614350298441,(10[&rate=0.0015662861512193008]:57.388324282606206,16[&rate=9.355877754523657E-4]:57.388324282606206)[&rate=0.006774599324179715]:95.87248927844301)[&rate=0.003936018640292029]:10.268915044031331)[&rate=0.0033923014459489764]:13.97181831511142)[&rate=0.00592907479479516]:154.0739286885763)[&rate=0.012344729586108934]:61.58269009993825,(((24[&rate=0.002734469176382279]:32.38326605268724,25[&rate=0.0012524073080385724]:32.38326605268724)[&rate=0.003199844337640981]:207.98145451478518,41[&rate=0.0044087443250722365]:240.36472056747243)[&rate=0.0020141915192536165]:79.11958508332805,38[&rate=0.003175060542564347]:319.4843056508005)[&rate=0.009651771133241784]:73.67386005790604)[&rate=0.001987182447126859]:89.24373904154663)[&rate=1.0]:0.0;
tree STATE_15549000 = ((((((1[&rate=0.0014141400309464873]:7.245275656366859,2[&rate=0.00118444133437563]:7.245275656366859)[&rate=0.002080848001829986]:19.826272950372,(21[&rate=7.396176180265921E-4]:2.6561119451149025,22[&rate=0.003212168556658476]:2.6561119451149025)[&rate=0.0012357306747072937]:24.415436661623957)[&rate=0.002715561561540141]:195.64697413343782,(((32[&rate=0.0020086425869986903]:23.201216692064072,34[&rate=0.001275936054135592]:23.201216692064072)[&rate=0.0032739121089600345]:30.62170996325613,33[&rate=0.003877131217001646]:53.8229266553202)[&rate=0.0030323693694307894]:3.7757257366514168,35[&rate=0.0016988184969540798]:57.59865239197162)[&rate=0.002266210943839638]:165.11987034820504)[&rate=0.005711562951731548]:38.851389835432,13[&rate=0.0025385620161840583]:261.56991257560867)[&rate=0.0038352169761308283]:170.86555874870862,(((((4[&rate=0.002433592786809272]:44.26607330718426,((5[&rate=7.590350903586581E-4]:17.294587895772843,37[&rate=0.006011573932510217]:17.294587895772843)[&rate=0.003382686517576596]:13.584740791633259,42[&rate=0.0020312076037735673]:30.8793286874061)[&rate=0.001628076046641916]:13.386744619778156)[&rate=0.0033265627287026537]:10.014887181929666,31[&rate=0.0018143177276411459]:54.28096048911392)[&rate=0.004493092784651804]:7.963727653816576,36[&rate=0.0018171000371415104]:62.2446881429305)[&rate=0.003947966458618267]:90.20006122403186,23[&rate=0.0019461718435154006]:152.44474936696236)[&rate=0.012047318300904577]:49.48237744384875,((26[&rate=9.632667803703997E-4]:19.64603749216676,30[&rate=0.001398032378797896]:19.64603749216676)[&rate=0.003117080934800592]:124.53404516470985,27[&rate=8.864253671356165E-4]:144.1800826568766)[&rate=0.0025303552107699876]:57.747044153934496)[&rate=0.003970675357949313]:230.5083445135062)[&rate=0.011758186590384736]:54.236515135537104,((((3[&rate=0.002445133137699184]:21.45156105903501,28[&rate=0.0015288956196038471]:21.45156105903501)[&rate=4.176542067090732E-4]:56.72213523671539,(6[&rate=0.008487895050370365]:19.718644882677616,((20[&rate=0.0024952612310611614]:11.99626971452507,(29[&rate=0.003508142953522853]:5.252568792486395,39[&rate=0.0017269697282043192]:5.252568792486395)[&rate=0.0019462763613303864]:6.743700922038675)[&rate=0.0024020492408740723]:1.292040239349511,40[&rate=0.002437171789003688]:13.288309953874581)[&rate=0.0013934634825651642]:6.430334928803035)[&rate=8.79288965255151E-4]:58.45505141307279)[&rate=0.0023560539789146077]:248.81722921892577,(((((7[&rate=8.899640062575212E-4]:48.414498011625476,19[&rate=0.0013380544169518352]:48.414498011625476)[&rate=0.00744093694756833]:73.29913892738432,(12[&rate=0.0033328654521588277]:54.50199117321865,14[&rate=0.0010896652979620984]:54.50199117321865)[&rate=0.017740243900800243]:67.21164576579116)[&rate=0.004098871252295399]:34.01714331823885,(10[&rate=0.0017015373076721871]:55.10266502861081,16[&rate=0.0010163771819944284]:55.10266502861081)[&rate=0.0029389978159962693]:100.62811522863785)[&rate=0.0021150187435354487]:5.157580163476354,(8[&rate=8.872214385918096E-4]:21.13366685600041,18[&rate=0.0019331496330825823]:21.13366685600041)[&rate=0.0015897091914312622]:139.7546935647246)[&rate=9.614379680168382E-4]:29.063376158605223,((9[&rate=8.497994892682802E-4]:22.028226831837692,15[&rate=7.77879529615917E-4]:22.028226831837692)[&rate=0.00432288694398514]:56.525584607054064,(11[&rate=0.0014884587664944619]:20.54420905832957,17[&rate=0.0011692012805093032]:20.54420905832957)[&rate=0.002933490885421784]:58.009602380562185)[&rate=0.0025698094651596766]:111.39792514043847)[&rate=0.007342090540992745]:137.03918893534595)[&rate=0.00552063941461197]:61.26125988177961,(((24[&rate=0.0016407215539865176]:19.960532285742826,25[&rate=0.0022345445478691097]:19.960532285742826)[&rate=0.0031174542079188128]:254.33691830774308,41[&rate=0.004571326882717063]:274.2974505934859)[&rate=0.0014989761026760352]:73.9055372090238,38[&rate=0.0018186159296040222]:348.2029878025097)[&rate=0.012914590817110444]:40.049197593946076)[&rate=0.0020753382442701197]:98.41980106339861)[&rate=1.0]:0.0;
tree STATE_15550000 = (((((((1[&rate=9.511152958277456E-4]:13.597604834473588,2[&rate=5.361381837579157E-4]:13.597604834473588)[&rate=0.0017317842474425462]:6.099338544820503,(21[&rate=9.555301601504219E-4]:4.658788442277754,22[&rate=0.001743523779587501]:4.658788442277754)[&rate=0.0013257752532572717]:15.038154937016337)[&rate=0.003900545147849641]:97.9231377313107,((32[&rate=0.005034281014343157]:18.420154126596707,34[&rate=0.0014263339981274016]:18.420154126596707)[&rate=0.002497029636669323]:65.4565654541359,(33[&rate=0.004093943776130184]:44.83931043849063,35[&rate=0.001795618777208689]:44.83931043849063)[&rate=8.103127951813226E-4]:39.037409142241984)[&rate=0.007556630172575122]:33.74336152987219)[&rate=0.002522223187028775]:84.15576269107972,13[&rate=0.00283033397089617]:201.77584380168452)[&rate=0.0044650098672602695]:237.09595185045293,(((((4[&rate=0.0027204467798678336]:34.07342504017233,((5[&rate=8.48504556130051E-4]:11.185480918836008,37[&rate=0.006720173988216819]:11.185480918836008)[&rate=0.0034858745738051205]:8.345201972881545,42[&rate=0.0022706313951490775]:19.530682891717554)[&rate=0.003220257178045363]:14.542742148454778)[&rate=0.0019188075296814285]:18.658486628824896,31[&rate=0.0020281761379942575]:52.73191166899723)[&rate=0.005654185978833006]:8.354623045637979,36[&rate=7.03747288169188E-4]:61.08653471463521)[&rate=0.004180283553938554]:102.33449273538366,23[&rate=0.0020888474768428764]:163.42102745001887)[&rate=0.013689994432343316]:42.04171113650992,((26[&rate=0.002402382901301808]:3.449945499681127,30[&rate=0.003486686296153927]:3.449945499681127)[&rate=0.003997419518238857]:103.31767790563389,27[&rate=0.0010771874104629194]:106.767623405315)[&rate=0.0026012190187755437]:98.69511518121378)[&rate=0.003916425476473114]:233.40905706560866)[&rate=0.006159265417777566]:32.490307872736366,(((3[&rate=0.001963986677485223]:9.714616569400718,28[&rate=0.0017091105741477222]:9.714616569400718)[&rate=6.24569644092037E-4]:25.918489767623107,(6[&rate=0.011999214517237533]:19.988151841318643,((20[&rate=0.0015367037975823126]:14.61120095687656,40[&rate=0.0034397993057648044]:14.61120095687656)[&rate=0.001128613711856947]:0.5788628569486303,(29[&rate=0.0039216570056373155]:2.8675049108708364,39[&rate=9.510374051838546E-4]:2.8675049108708364)[&rate=0.003556946467783658]:12.322558902954354)[&rate=0.004025675701392191]:4.798088027493453)[&rate=0.0013033990085345038]:15.644954495705182)[&rate=0.0026643391422091103]:307.9435331186781,(((((7[&rate=9.948664082769152E-4]:34.10867455733287,19[&rate=0.0014957744161561571]:34.10867455733287)[&rate=0.002578670618500307]:79.57924935302049,(12[&rate=0.002357849528187951]:53.668997112391025,14[&rate=0.0012181070173444602]:53.668997112391025)[&rate=0.022425849886792852]:60.01892679796234)[&rate=0.002005522242701146]:25.486765204656933,(10[&rate=0.00273346982062484]:54.244445296206756,16[&rate=2.6399450171737287E-4]:54.244445296206756)[&rate=0.006487674411689131]:84.93024381880355)[&rate=0.0050890056520083785]:2.910399837235417,(8[&rate=9.918005669351771E-4]:20.8852351534144,18[&rate=0.003191808459584015]:20.8852351534144)[&rate=0.003067023200542085]:121.19985379883131)[&rate=0.0012796760991477046]:12.09759944163639,((9[&rate=0.002301031311931594]:21.76927934609976,15[&rate=8.023236636943356E-4]:21.76927934609976)[&rate=0.004254510677163485]:87.31004237447267,(11[&rate=0.0020895364341995963]:23.892741662622726,17[&rate=0.0016413546209886915]:23.892741662622726)[&rate=0.0026420411016221082]:85.18658005794971)[&rate=0.003005413817734299]:45.103366673309665)[&rate=0.004932960602946266]:189.39395106181982)[&rate=0.0038720139600587145]:127.7854640691719)[&rate=0.004708769302234525]:0.6787114140611266,(((24[&rate=0.0030103291691618616]:12.018488498617788,25[&rate=0.004099851444030237]:12.018488498617788)[&rate=0.003381233338932377]:232.4505551307704,41[&rate=0.0051101612255597395]:244.46904362938818)[&rate=0.001675664364936994]:146.61553385324606,38[&rate=0.0029223878645197785]:391.08457748263424)[&rate=0.007959191275149548]:80.9562374563007)[&rate=1.0]:0.0;
tree STATE_15551000 = (((((((1[&rate=0.007194759348973091]:7.427955991398593,2[&rate=0.0020688946922500133]:7.427955991398593)[&rate=8.379425598481986E-4]:16.364263127598594,(21[&rate=0.0019099383873952664]:1.3950774696604307,22[&rate=8.765444249683514E-4]:1.3950774696604307)[&rate=0.0017879737654224331]:22.397141649336756)[&rate=0.0047633138491810275]:72.43781713698593,(((32[&rate=0.0033435436705609085]:17.092043962112367,34[&rate=0.0011890397771807486]:17.092043962112367)[&rate=0.0028875075801698263]:29.53448391101691,33[&rate=0.004941444892753154]:46.62652787312928)[&rate=0.002585880728527724]:12.391736706272056,35[&rate=0.0022090308020378422]:59.01826457940133)[&rate=0.006979999001941065]:37.211771676581776)[&rate=0.002738491313276004]:110.85863079812232,13[&rate=0.003314060637494054]:207.08866705410543)[&rate=0.00546303716694872]:170.27162580551936,(((((4[&rate=0.0037934711850048093]:24.78156583664873,((5[&rate=0.002217085626493903]:5.277295844163273,37[&rate=0.017559364942915056]:5.277295844163273)[&rate=0.0030513309766850858]:3.8885924987765,42[&rate=0.005523051828734985]:9.165888342939773)[&rate=0.0033654181549331867]:15.615677493708958)[&rate=0.002829681686938674]:20.566847446233844,31[&rate=0.002709081910471657]:45.348413282882575)[&rate=0.004713717163189384]:7.094545527613377,36[&rate=9.461120822182065E-4]:52.44295881049595)[&rate=0.0023318260527243296]:94.70982507694151,23[&rate=0.0023624095966370377]:147.15278388743747)[&rate=0.013878798322656635]:40.92208153592668,((26[&rate=0.0029337703605649226]:4.686878347172319,30[&rate=0.001444049480558654]:4.686878347172319)[&rate=0.00577430282156244]:60.24184704829154,27[&rate=0.0033029550802163845]:64.92872539546386)[&rate=0.0025280824814791513]:123.14614002790029)[&rate=0.0028535967653288965]:189.28542743626065)[&rate=0.0035181294049677885]:66.23635204757488,(((24[&rate=0.004132619473451862]:9.336784247990051,25[&rate=0.0036435042407261427]:9.336784247990051)[&rate=0.003975785258385841]:217.03066730692643,41[&rate=0.004062635740357889]:226.36745155491647)[&rate=0.003615559530925497]:115.40152569412149,38[&rate=0.0035249374015244796]:341.76897724903796)[&rate=0.006600230965702434]:101.82766765816172)[&rate=0.002921000487915499]:37.03321281918261,(((3[&rate=0.0020210609053711525]:11.460976381974985,28[&rate=0.003996276913649039]:11.460976381974985)[&rate=4.995856915722866E-4]:32.31310298893977,(6[&rate=0.008198491074283817]:29.820409007909053,((20[&rate=0.0019744653092873517]:18.821946976667487,(29[&rate=0.007172567477421721]:2.2761518586871756,39[&rate=0.0017394126902040754]:2.2761518586871756)[&rate=0.0017271504444221477]:16.54579511798031)[&rate=0.002598643304767172]:3.373053462677774,40[&rate=0.0021588031024963577]:22.19500043934526)[&rate=0.0016291666582441135]:7.625408568563792)[&rate=0.004067677160200172]:13.953670363005703)[&rate=0.0032101372171049495]:278.5822786300576,(((((7[&rate=0.001185159038497388]:32.3388399649488,19[&rate=0.001781878003028517]:32.3388399649488)[&rate=0.013034138096188473]:49.10930932426674,(10[&rate=0.0015594324037174212]:51.081858803899536,16[&rate=3.223879274493866E-4]:51.081858803899536)[&rate=0.018422118222937822]:30.366290485316)[&rate=0.0027446963904878808]:49.01342284612903,(8[&rate=0.0012111787447742768]:18.679922674874426,18[&rate=0.00475306423146353]:18.679922674874426)[&rate=0.003938613148863375]:111.78164946047013)[&rate=0.004194027617279043]:19.683769797175415,(12[&rate=0.0028793865693605243]:50.522413958687075,14[&rate=0.0028418946171595533]:50.522413958687075)[&rate=0.00959467370102521]:99.6229279738329)[&rate=0.002243123250395081]:2.586824860109772,((9[&rate=0.002810000628134111]:21.62675351894843,15[&rate=9.79791099433317E-4]:21.62675351894843)[&rate=0.00468816000928713]:56.99801258805796,(11[&rate=0.0025517248123325537]:21.574242620924334,17[&rate=0.002004408845743757]:21.574242620924334)[&rate=0.003723057259518101]:57.05052348608206)[&rate=0.0022676173284027546]:74.10740068562336)[&rate=0.005919130626161043]:169.6241912083426)[&rate=0.004596825961218319]:158.27349972540992)[&rate=1.0]:0.0;
tree STATE_15552000 = ((((((1[&rate=5.61440930320023E-4]:14.864929795786978,2[&rate=0.0016474993170850615]:14.864929795786978)[&rate=0.0026301532387801806]:4.776943685309234,(21[&rate=0.0015209194555373742]:1.1218687857088472,22[&rate=9.189781917778507E-4]:1.1218687857088472)[&rate=9.425369496039064E-4]:18.520004695387364)[&rate=0.0033787042610772]:112.66611671846297,((32[&rate=0.003524045401795397]:21.252960707848334,34[&rate=0.001850512956835098]:21.252960707848334)[&rate=0.002200818514992457]:32.43634478406052,(33[&rate=0.003953555601932485]:51.51353928086301,35[&rate=0.0017011975860009032]:51.51353928086301)[&rate=0.003268271275590878]:2.175766211045847)[&rate=0.005256017563943375]:78.61868470765033)[&rate=0.0027412717890252037]:79.79574805194838,13[&rate=0.0028637400265127035]:212.10373825150756)[&rate=0.006409029401597395]:121.27620497162926,(((((4[&rate=0.0013569814849809078]:31.473891807921742,((5[&rate=0.0026128336118606942]:3.503291386652994,37[&rate=0.020693697340241953]:3.503291386652994)[&rate=0.0036276034673699813]:5.560789001816494,42[&rate=0.0035605713247811215]:9.064080388469488)[&rate=0.0031032985218950224]:22.409811419452254)[&rate=0.002887869798319027]:16.231524765649628,31[&rate=0.0021572923040226034]:47.70541657357137)[&rate=0.0037536206344258]:8.360218382386279,36[&rate=7.534066452704079E-4]:56.06563495595765)[&rate=0.003576260335929587]:82.01271033768006,23[&rate=0.0018052617052388737]:138.0783452936377)[&rate=0.005096311015946575]:45.85837377707293,((26[&rate=0.004523427823126344]:5.166458171532826,30[&rate=0.0013402872799164836]:5.166458171532826)[&rate=0.003652913647792339]:44.937252935574364,27[&rate=0.004460267530659587]:50.10371110710719)[&rate=0.0019862837098097055]:133.83300796360345)[&rate=0.005026188770511748]:149.44322415242618)[&rate=0.0022872982184368646]:112.35343079696264,(((3[&rate=6.517910887407315E-4]:62.42372792933679,((6[&rate=0.006528610903497434]:34.12174555205756,((20[&rate=0.0018654830532011026]:13.634939008036607,(29[&rate=0.0013351583325030875]:9.575952964214153,39[&rate=8.350527603855571E-4]:9.575952964214153)[&rate=0.004560077225963219]:4.058986043822454)[&rate=0.002202676706770278]:8.289181343371535,40[&rate=0.0010545333523708526]:21.924120351408142)[&rate=0.00652036922757915]:12.19762520064942)[&rate=0.0020688718905520678]:9.532087085058663,28[&rate=8.93613901375248E-4]:43.653832637116224)[&rate=3.978293766169512E-4]:18.769895292220568)[&rate=0.0025562919624280687]:274.11741966733814,(((((7[&rate=8.70541467121738E-4]:31.77105871725522,19[&rate=0.0014189425896158946]:31.77105871725522)[&rate=0.00972292691501348]:58.36614476904214,(10[&rate=0.0012996973714742644]:58.069579464993424,16[&rate=9.24699355629717E-4]:58.069579464993424)[&rate=0.015479697556164546]:32.06762402130393)[&rate=0.0027976184332174276]:6.841725692670252,(8[&rate=9.644841578243986E-4]:18.351954516008632,18[&rate=0.0023213956839761795]:18.351954516008632)[&rate=0.0030241588436736165]:78.62697466295897)[&rate=0.003227285379872597]:47.674171098770046,((9[&rate=0.0022376557557102694]:21.24704710060259,15[&rate=7.802258729320422E-4]:21.24704710060259)[&rate=0.003943534078680958]:53.68736006928454,(11[&rate=0.0020319859201981365]:21.195458149785935,17[&rate=0.0015961480386386835]:21.195458149785935)[&rate=0.003131563126008175]:53.73894902010119)[&rate=0.0016786594699217062]:69.71869310785053)[&rate=0.0022470294054537945]:100.52614300106845,(12[&rate=0.002292909071463817]:50.37573642204926,14[&rate=0.003977794391260413]:50.37573642204926)[&rate=0.005822414584001693]:194.80350685675683)[&rate=0.004387937178252553]:91.36190431786883)[&rate=0.001513143481200144]:85.24881423894482,(((24[&rate=0.0027328542451463002]:21.265187860705225,25[&rate=0.001531920125269451]:21.265187860705225)[&rate=0.0032160970155265685]:173.47836345903033,41[&rate=0.007107369757230512]:194.74355131973556)[&rate=0.003072891291875271]:109.51994956980661,38[&rate=0.0028681368029357867]:304.2635008895422)[&rate=0.0040187108619289666]:117.52646094607758)[&rate=0.001821775466917983]:23.943412184479712)[&rate=1.0]:0.0;
tree STATE_15553000 = (((((((1[&rate=0.00223250748413589]:4.949273247157527,2[&rate=0.006551097999578808]:4.949273247157527)[&rate=0.0011133860606171151]:12.082457424940038,(21[&rate=0.0016331737880922422]:2.257379746557712,22[&rate=9.868051126413582E-4]:2.257379746557712)[&rate=8.22036222065663E-4]:14.774350925539855)[&rate=0.0037769183786888682]:103.8580115581838,((32[&rate=0.00385041330235694]:26.671403881596017,34[&rate=0.0020218921417844496]:26.671403881596017)[&rate=0.001939444836469321]:41.06354920741185,(33[&rate=0.004872989283699594]:65.65372464584796,35[&rate=0.0016890015345461654]:65.65372464584796)[&rate=0.0012401383728691754]:2.0812284431599153)[&rate=0.006535931626806958]:53.1547891412735)[&rate=0.005691535625675786]:36.491553279045775,13[&rate=0.0030011170931460904]:157.38129550932715)[&rate=0.006988366699688797]:165.31651501025826,(((((4[&rate=0.0037338067635781236]:35.18956886190496,((5[&rate=7.072215361675582E-4]:5.244058394142163,37[&rate=0.01637072341106215]:5.244058394142163)[&rate=0.0014847311173374462]:13.131051018846827,42[&rate=0.001622711650126285]:18.37510941298899)[&rate=0.004256130707925891]:16.81445944891597)[&rate=0.0059210342265333775]:14.23704420577458,31[&rate=0.0026184354622120327]:49.42661306767954)[&rate=0.003183300212696095]:18.933804828777866,36[&rate=8.090132454748549E-4]:68.3604178964574)[&rate=0.003840212983514322]:59.70706417109288,23[&rate=0.0019385024544913397]:128.0674820675503)[&rate=0.00478378527964159]:75.53577493108304,((26[&rate=0.0022884950032956257]:3.7190701287518397,30[&rate=0.0014392097136397381]:3.7190701287518397)[&rate=0.003922523837812965]:48.77814994099467,27[&rate=0.003892839440668561]:52.49722006974651)[&rate=0.0019779944535422483]:151.10603692888682)[&rate=0.005511167913690001]:119.09455352095208)[&rate=0.00427031823351106]:132.80522660822908,(((24[&rate=0.0021907628965449674]:15.812897756694685,25[&rate=0.0017917104936860774]:15.812897756694685)[&rate=0.0037839362086917157]:110.74431106179684,41[&rate=0.01056207828347574]:126.55720881849152)[&rate=0.00324352740484551]:272.4633565396828,38[&rate=0.003105608899580797]:399.02056535817434)[&rate=0.0022097053359792416]:56.48247176964014)[&rate=0.0012681064809887148]:9.424884650170725,(((3[&rate=0.0010200066566257878]:47.00835289758887,28[&rate=0.0011611200152703252]:47.00835289758887)[&rate=4.912931951776533E-4]:11.269926366253216,(6[&rate=0.007010467360007553]:27.12599867290904,(20[&rate=0.0018970984384002517]:18.734080387285665,((29[&rate=0.0014337022145768754]:13.529700845335038,39[&rate=8.966854062984605E-4]:13.529700845335038)[&rate=0.0022972512204399104]:2.322623237828495,40[&rate=0.0011341467173863061]:15.852324083163532)[&rate=0.0011469933639403043]:2.881756304122133)[&rate=0.007001617391634351]:8.391918285623376)[&rate=0.0015519858389374083]:31.152280590933046)[&rate=0.002885484242265879]:253.63931202674593,((((7[&rate=0.001539792838842063]:33.48498510630917,19[&rate=0.0015236703270059921]:33.48498510630917)[&rate=0.005112479991503811]:83.1609776698311,((8[&rate=7.554103684060587E-4]:23.43539791407416,18[&rate=7.927619850704577E-4]:23.43539791407416)[&rate=0.003996579608891041]:66.98429763816947,(10[&rate=0.0019086365759998648]:54.547109626607366,16[&rate=0.0014170994077270906]:54.547109626607366)[&rate=0.010528065052730245]:35.87258592563626)[&rate=0.0034007651688839373]:26.22626722389664)[&rate=0.003152726853843053]:31.881326556012993,((9[&rate=0.0024028101644005474]:22.997686798610946,15[&rate=8.378119168800963E-4]:22.997686798610946)[&rate=0.004234594058417557]:66.56247509868476,(11[&rate=0.002181960478286841]:22.94627781729252,17[&rate=5.831019739025706E-4]:22.94627781729252)[&rate=0.0033626940562383233]:66.61388408000317)[&rate=0.0021745321650478637]:58.96712743485756)[&rate=0.004015709560405375]:46.13489862034126,(12[&rate=0.0021895787045745786]:44.967064719968825,14[&rate=0.004629629546382099]:44.967064719968825)[&rate=0.006891488258055483]:149.6951232325257)[&rate=0.005333854796574663]:117.25540333809349)[&rate=0.002950400755999562]:153.0103304873972)[&rate=1.0]:0.0;
tree STATE_15554000 = (((((((1[&rate=0.00492840594387213]:2.2699676369687327,2[&rate=0.0014265664929427504]:2.2699676369687327)[&rate=9.931376889590637E-4]:14.003731903787788,(21[&rate=0.0013579723106106893]:1.364289866985679,22[&rate=0.0011578518455746772]:1.364289866985679)[&rate=0.0013994199920468727]:14.909409673770842)[&rate=0.002979460272350983]:125.56266216653057,(((32[&rate=0.003434559407468835]:16.48896232283967,34[&rate=0.001801862974568688]:16.48896232283967)[&rate=0.0014736089885752836]:58.909319434411685,35[&rate=0.0013247104466889443]:75.39828175725135)[&rate=0.0011108796534763312]:1.3365823751092165,33[&rate=0.0035453426697764114]:76.73486413236057)[&rate=0.005518218841736925]:65.10149757492653)[&rate=0.0036855955512885017]:106.57378280006037,13[&rate=0.0025828045289531727]:248.41014450734747)[&rate=0.007105918997546461]:123.37689008775362,(((((4[&rate=0.0033078230187444583]:31.694252273804956,((5[&rate=9.892567474154075E-4]:8.840262341017452,37[&rate=0.012208778346123958]:8.840262341017452)[&rate=0.0027768030240368268]:10.33493542609168,42[&rate=0.0023195953336751125]:19.175197767109132)[&rate=0.0014838621291630195]:12.519054506695824)[&rate=0.005420339041274937]:8.22893364971494,31[&rate=0.002335638135858954]:39.923185923519895)[&rate=0.0027041579188136185]:14.593164331660581,36[&rate=7.695094884150203E-4]:54.51635025518048)[&rate=0.0031788455848786408]:82.00451494908728,23[&rate=0.0017466548199321598]:136.52086520426775)[&rate=0.004064346238027124]:81.24759382810362,((26[&rate=0.002041332040305604]:8.918752456341359,30[&rate=0.0012837716040196951]:8.918752456341359)[&rate=0.0034940270359784323]:67.28631818392296,27[&rate=0.0034410146083798106]:76.20507064026432)[&rate=0.0017179610856346813]:141.56338839210704)[&rate=0.0048383045017942345]:154.01857556272972)[&rate=0.004877313289862092]:68.95663195238564,(((3[&rate=8.861702065152682E-4]:56.96883867483534,(6[&rate=0.005893068296716442]:43.54344980909627,((20[&rate=0.0017339880675015385]:22.427293134188957,40[&rate=0.0010114583603845406]:22.427293134188957)[&rate=0.001023115322740614]:5.242524161616302,(29[&rate=0.003021177552570705]:2.9517766927373934,39[&rate=0.001889545676663556]:2.9517766927373934)[&rate=7.26935562449308E-4]:24.718040603067866)[&rate=0.0019958754118854704]:15.873632513291014)[&rate=0.0020104169265687897]:13.425388865739066)[&rate=0.001047042607093034]:9.661730990439523,28[&rate=9.292464852118127E-4]:66.63056966527486)[&rate=0.0022622582532608837]:252.77619200569396,(((7[&rate=5.221746490256115E-4]:34.062717065393024,19[&rate=0.001027605584581618]:34.062717065393024)[&rate=0.004560319859583638]:124.74958275486793,(((8[&rate=6.738242322510046E-4]:20.74507376441181,18[&rate=0.002793328739709825]:20.74507376441181)[&rate=0.003777497189844283]:96.16340794141854,(10[&rate=0.0017024992365187396]:56.83477737089662,16[&rate=6.90599520188585E-4]:56.83477737089662)[&rate=0.009391008712154548]:60.07370433493374)[&rate=0.0031172935441663233]:22.690121293550106,((9[&rate=6.619372037803941E-4]:22.724003856544883,15[&rate=7.473262153567995E-4]:22.724003856544883)[&rate=0.0059368319617873]:31.441273088867888,(11[&rate=0.0019463035001545269]:22.668421219489463,17[&rate=8.217072759398899E-4]:22.668421219489463)[&rate=0.007432962748544331]:31.496855725923307)[&rate=0.001859323990164398]:85.43332605396769)[&rate=0.002123963905501022]:19.2136968208805)[&rate=0.011092516989861662]:65.097079875128,(12[&rate=0.0019530989396861686]:46.47697324087351,14[&rate=0.0041296184229875155]:46.47697324087351)[&rate=0.0039684338426287475]:177.43240645451544)[&rate=0.0029660007493898547]:95.49738197557986)[&rate=0.005985928292279892]:121.3369048765179)[&rate=0.0033420555680055055]:17.27576004045335,(((24[&rate=0.0035975425871665745]:12.625597703963404,25[&rate=0.0019038772252714237]:12.625597703963404)[&rate=0.0036764196819356132]:115.53363148526522,41[&rate=0.010370100748574014]:128.15922918922863)[&rate=0.0027736425415104513]:177.7980950308826,38[&rate=0.0027701956710740566]:305.9573242201112)[&rate=0.0018898590353110096]:152.06210236782886)[&rate=1.0]:0.0;
tree STATE_15555000 = ((((((1[&rate=0.006743272110082589]:2.8798240557665213,2[&rate=0.001951894010760406]:2.8798240557665213)[&rate=0.0013478752258592826]:12.34130343696033,(21[&rate=0.003506734736604399]:0.21185470299816458,22[&rate=0.0013525287700502516]:0.21185470299816458)[&rate=0.001982310882863046]:15.009272789728685)[&rate=0.0032204650049476474]:112.06679363762333,((32[&rate=0.004012033516033714]:28.644900637591597,34[&rate=0.0011700210459998585]:28.644900637591597)[&rate=0.0022700411674438656]:49.7766483036993,(33[&rate=0.0041988117535877775]:51.930533542140154,35[&rate=0.001596361546241348]:51.930533542140154)[&rate=0.0023383109902831278]:26.49101539915074)[&rate=0.004471349025305562]:48.86637218905929)[&rate=0.0024682759124242245]:106.88474590794169,13[&rate=0.0029552234587551305]:234.17266703829188)[&rate=0.008455066980917823]:132.0130149156176,(((((4[&rate=0.005626608074422872]:24.344701731282985,((5[&rate=0.0012248879893577492]:13.494478545006514,37[&rate=0.0069336547395615795]:13.494478545006514)[&rate=0.0016625521179800353]:3.3410408776731604,42[&rate=0.00444597183791821]:16.835519422679674)[&rate=0.003824902430011357]:7.509182308603311)[&rate=0.00289753953862515]:19.200905499717148,31[&rate=0.00272834368857305]:43.54560723100013)[&rate=0.007457472316726566]:9.925839809614068,36[&rate=8.988919660148909E-4]:53.4714470406142)[&rate=0.004052498477137402]:74.30797086672112,23[&rate=0.0021926183243519562]:127.77941790733533)[&rate=0.003859260839086375]:91.35659613573338,((26[&rate=0.002039695594962137]:12.315158481789874,30[&rate=6.215676255293116E-4]:12.315158481789874)[&rate=0.003946770658969357]:65.01964824168606,27[&rate=0.0034188166648999718]:77.33480672347594)[&rate=0.0020323701342596645]:141.80120731959278)[&rate=0.0058647872874575055]:147.04966791084075)[&rate=0.002762397918644386]:116.49799235823207,((((3[&rate=0.0015930989608519438]:61.64117428439643,28[&rate=0.0014881456440309648]:61.64117428439643)[&rate=0.002532348180853026]:2.7771540426899293,(6[&rate=0.0058427253139339]:33.60498978057375,((20[&rate=0.0018682015098283556]:30.752308680113813,(29[&rate=0.00807145472085169]:4.105967975946089,39[&rate=0.0018998245926897886]:4.105967975946089)[&rate=0.0013797657025445829]:26.646340704167724)[&rate=0.00161175323317381]:1.7673700749128756,40[&rate=0.0019096337866788874]:32.51967875502669)[&rate=0.0022785052682513076]:1.085311025547064)[&rate=0.0018647613050126381]:30.813338546512604)[&rate=0.001870390095568482]:289.8327365905649,(((((7[&rate=0.0010622827097289216]:41.832560676074095,19[&rate=0.0012003833846632565]:41.832560676074095)[&rate=0.005086493940360576]:96.34812298511316,(8[&rate=7.871185450537763E-4]:19.828061727993408,18[&rate=0.0032629886968537788]:19.828061727993408)[&rate=0.004412631588227645]:118.35262193319386)[&rate=0.0036414237445764625]:11.287926026155105,((9[&rate=7.732328756062284E-4]:21.313029307947637,15[&rate=0.0018709886225795958]:21.313029307947637)[&rate=0.002519012263198916]:43.53363125371671,(11[&rate=0.002273547768023914]:21.25658150870131,17[&rate=9.598660963865345E-4]:21.25658150870131)[&rate=0.004373709163427221]:43.59007905296304)[&rate=0.00368393360853238]:84.62194912567801)[&rate=0.0030617097379892254]:46.50655677573053,(10[&rate=0.0027465031638820455]:48.81679786734065,16[&rate=0.0029684992741478055]:48.81679786734065)[&rate=0.0029460623156025373]:147.15836859573224)[&rate=0.010423181854091084]:22.07617207488434,(12[&rate=0.002433347719515637]:42.49000801640163,14[&rate=0.00795082465819163]:42.49000801640163)[&rate=0.007044583677218425]:175.5613305215556)[&rate=0.0036082624885006016]:136.19972637969397)[&rate=0.005827130731177192]:106.88070726961007,(((24[&rate=0.002033036600049384]:20.248430269845333,25[&rate=0.0022239880962873753]:20.248430269845333)[&rate=0.0039729740711850195]:115.69496908744566,41[&rate=0.010311674146278536]:135.94339935729099)[&rate=0.0033510069506499838]:131.55110466608855,38[&rate=0.003235966119636226]:267.49450402337953)[&rate=0.0019935005576927687]:193.63726816388174)[&rate=0.008638824771984877]:21.551902124880257)[&rate=1.0]:0.0;
tree STATE_15556000 = ((((((1[&rate=0.0042466629322627635]:2.545475940274854,2[&rate=0.0016168823548344414]:2.545475940274854)[&rate=0.002909828687906004]:4.243436412342418,(21[&rate=0.0012947883282768994]:0.06454875446632984,22[&rate=0.0019865008139089073]:0.06454875446632984)[&rate=0.0021302559735845283]:6.724363598150942)[&rate=0.004013865853702856]:116.53633368012163,(((32[&rate=0.004514916083243699]:10.115326651850054,34[&rate=0.002591024815416419]:10.115326651850054)[&rate=0.0027713627332508323]:44.368740075671056,33[&rate=0.0034781522962932885]:54.48406672752111)[&rate=0.0019369769872660053]:1.625459875609664,35[&rate=0.0013797525793605373]:56.109526603130774)[&rate=0.0038662084666112534]:67.21571942960813)[&rate=0.0022865595027872273]:134.77044078788134,13[&rate=0.002556194303311158]:258.09568682062024)[&rate=0.004983207599542209]:128.67793379499477,(((((4[&rate=0.005219690331140458]:28.926655435926627,((5[&rate=0.0023083685472262516]:8.473978469949111,37[&rate=0.00574360284991573]:8.473978469949111)[&rate=8.681823701467164E-4]:13.454823354281002,42[&rate=0.003682891271345334]:21.928801824230113)[&rate=0.004552373349341039]:6.997853611696513)[&rate=0.004526997910399232]:6.048876547133041,31[&rate=0.0023993248182483727]:34.97553198305967)[&rate=0.004275997309864893]:20.253741929009173,36[&rate=0.001345106719848888]:55.22927391206884)[&rate=0.003101191005774841]:98.97363930083233,23[&rate=0.0017294026379641903]:154.20291321290117)[&rate=0.0036289592672333875]:70.41341920545915,((26[&rate=0.004559238935556785]:4.796379380817254,30[&rate=0.0010998517883832157]:4.796379380817254)[&rate=0.003206092496901722]:67.77368495539248,27[&rate=0.0030865954261892767]:72.57006433620974)[&rate=0.0021237157843672413]:152.04626808215056)[&rate=0.005006514291352506]:162.1572881972547)[&rate=0.003752209648230406]:81.32944252329946,((((3[&rate=0.0013196687858616019]:31.200723544891737,28[&rate=0.0012215825681273936]:31.200723544891737)[&rate=0.0019276653202339596]:10.46864423719326,(6[&rate=0.004839914162155669]:34.564689634717226,(20[&rate=0.001573158645791983]:19.320290533459136,((29[&rate=0.006686117506404899]:6.478688110661035,39[&rate=0.0015737498267152073]:6.478688110661035)[&rate=0.0017920403795641808]:7.588668659475013,40[&rate=0.001539967545253579]:14.067356770136048)[&rate=0.0018874359690245707]:5.252933763323089)[&rate=0.0013351213478994756]:15.24439910125809)[&rate=0.0011403617535448052]:7.104678147367771)[&rate=0.0020218100829734716]:302.82948318329494,(((((7[&rate=8.799587271325577E-4]:43.69165670142482,19[&rate=0.003180414458807527]:43.69165670142482)[&rate=0.004550145297707869]:106.91400017002414,((9[&rate=6.40519713748328E-4]:22.756944689805106,15[&rate=0.0014921816376699084]:22.756944689805106)[&rate=0.0018159670547612395]:76.2701190073429,(11[&rate=0.0018833293451005406]:22.695052025809385,17[&rate=0.0013503715932054034]:22.695052025809385)[&rate=0.003153407329883032]:76.33201167133862)[&rate=0.004177856334698109]:51.57859317430095)[&rate=0.002289741619225187]:24.09294057757245,(8[&rate=6.383311372119049E-4]:21.679915577454107,18[&rate=0.0026461926211490947]:21.679915577454107)[&rate=0.003151713292999296]:153.0186818715673)[&rate=0.0025362158104905385]:27.381551659438514,(10[&rate=0.0023793007454276857]:50.615124522769165,16[&rate=0.0012758665456711164]:50.615124522769165)[&rate=0.0024404174345944293]:151.46502458569074)[&rate=0.003843891962631329]:46.959495333632844,(12[&rate=0.0015336867741481434]:50.58565002411366,14[&rate=0.003286827511087306]:50.58565002411366)[&rate=0.006164135916550478]:198.45399441797912)[&rate=0.0030608552235496665]:95.45920652328715)[&rate=0.005344592785313688]:120.84662623387436,(((24[&rate=0.0014494608045304497]:20.4629542327329,25[&rate=0.0015856003650977558]:20.4629542327329)[&rate=0.004959683136992442]:93.627326280791,41[&rate=0.00894062171035679]:114.0902805135239)[&rate=0.0027669017994334045]:168.12348534712385,38[&rate=0.002680563847647198]:282.21376586064775)[&rate=0.0016513477978594765]:183.13171133860652)[&rate=0.001461296384984618]:2.7575859396602027)[&rate=1.0]:0.0;
tree STATE_15557000 = (((((((1[&rate=0.004160001938349883]:5.610504416626568,2[&rate=0.002664426097178045]:5.610504416626568)[&rate=0.002174486153847677]:9.19424031975382,(21[&rate=0.001295578521694958]:2.506167866809766,22[&rate=0.0019877131508998047]:2.506167866809766)[&rate=0.002131556042647801]:12.298576869570622)[&rate=0.004016315466759486]:102.41348171633148,((32[&rate=0.0019326605188389181]:25.04868316411585,34[&rate=0.0020505471779613494]:25.04868316411585)[&rate=0.004272805227875785]:20.38761928305206,(33[&rate=0.004212740524197477]:36.09417759732595,35[&rate=0.0010314504635695616]:36.09417759732595)[&rate=0.0019381591000551717]:9.342124849841959)[&rate=0.0038685679669794725]:71.78192400554394)[&rate=0.0022879549619753098]:86.4261974520777,13[&rate=0.002557754317614851]:203.64442390478956)[&rate=0.004986248789951487]:125.29609194969277,(((((4[&rate=0.005222875844057056]:31.49053202269429,((5[&rate=0.002309777316206209]:8.23015950835219,42[&rate=0.005584904821022412]:8.23015950835219)[&rate=8.687122112476635E-4]:2.748143972970631,37[&rate=0.004924276788819004]:10.97830348132282)[&rate=0.002621497901841812]:20.51222854137147)[&rate=0.00452976068164036]:6.015954887323225,31[&rate=0.002400789096723678]:37.506486910017514)[&rate=0.0020287963581546967]:19.107330059260306,36[&rate=0.0010961684119060093]:56.61381696927782)[&rate=0.0031759341020723753]:79.32630646081867,23[&rate=0.0016347411940363932]:135.9401234300965)[&rate=0.0047552920259260585]:70.90107984475503,((26[&rate=0.006677337944125258]:2.435815562749854,30[&rate=0.0022370028152809427]:2.435815562749854)[&rate=0.002579831657642393]:66.10118780624634,27[&rate=0.0027286352647818983]:68.5370033689962)[&rate=0.0019360484699609444]:138.30419990585534)[&rate=0.0032156305246610712]:122.0993125796308)[&rate=0.0032354299303342282]:129.1633247006588,((3[&rate=0.001320474163632061]:39.693255923978015,((6[&rate=0.004842867903115761]:33.80589291715703,(20[&rate=0.0010259796005307623]:27.150027878792645,((29[&rate=0.005222206784625226]:5.6949527002714255,39[&rate=0.0016724752311195064]:5.6949527002714255)[&rate=0.0015076763023205988]:10.102333068585118,40[&rate=0.0021922406013656437]:15.797285768856543)[&rate=0.0012472993646623542]:11.352742109936102)[&rate=0.007493523379816456]:6.655865038364386)[&rate=0.001141057702576799]:5.265727202335171,28[&rate=0.0012223280849673994]:39.0716201194922)[&rate=0.005525949016883955]:0.6216358044858126)[&rate=0.0019658799667137297]:353.4514684156232,((((7[&rate=0.0015290603255852246]:43.30295853752119,19[&rate=0.001478539059400189]:43.30295853752119)[&rate=0.00609574926267899]:68.12559234404905,((9[&rate=0.0018161928643742001]:24.107927121485336,15[&rate=0.001493092298094654]:24.107927121485336)[&rate=0.003386190864009966]:52.95482368757361,(11[&rate=0.0018844787178744849]:24.042360154860326,17[&rate=0.0013511957083343676]:24.042360154860326)[&rate=0.0021220367730811025]:53.020390654198614)[&rate=0.0047951142390066336]:34.365800072511306)[&rate=0.002291139020419804]:43.209019335550394,((8[&rate=0.0013839542822186987]:22.96695939922743,18[&rate=0.0026478075600134404]:22.96695939922743)[&rate=0.0031530007999940727]:114.74946045493307,(10[&rate=0.0011189019597429672]:56.53654952459239,16[&rate=0.0010663893914013753]:56.53654952459239)[&rate=0.0026557866383818377]:81.17987032956812)[&rate=0.002102923310618895]:16.921150362960134)[&rate=0.004008693638518211]:23.935341786455865,(12[&rate=0.0017643213199516957]:47.25530069396042,14[&rate=0.003308632173381315]:47.25530069396042)[&rate=0.005786015429661012]:131.3176113096161)[&rate=0.002931129382834784]:214.57181233602472)[&rate=0.007872720201753558]:64.9591162155399)[&rate=4.2933593965135687E-4]:3.1187401591226376,(((24[&rate=0.0014503453927375398]:21.677752266718695,25[&rate=0.001586568037531016]:21.677752266718695)[&rate=0.006005674019218419]:96.41232935052311,41[&rate=0.008946078062049256]:118.09008161724181)[&rate=0.0029798280434494445]:99.235024542099,38[&rate=0.004101755658428114]:217.3251061593408)[&rate=0.0015443851610787125]:243.89747455492295)[&rate=1.0]:0.0;
tree STATE_15558000 = (((((((1[&rate=0.0031870237522802613]:1.5996775410461361,2[&rate=0.003113187756939878]:1.5996775410461361)[&rate=0.0027758389934750276]:4.665864768083075,(21[&rate=0.0018011224201156337]:0.9907993515257323,22[&rate=0.002537414028802345]:0.9907993515257323)[&rate=0.002721036585427107]:5.274742957603479)[&rate=0.0023918676920942775]:134.4186593568836,(((32[&rate=0.003059983177608274]:13.297186062558945,34[&rate=0.002617624768372996]:13.297186062558945)[&rate=0.00405053560103832]:24.057964450265388,33[&rate=0.003687127916145108]:37.35515051282433)[&rate=0.002474155834967049]:6.420576172646854,35[&rate=0.0019474417602969429]:43.775726685471184)[&rate=0.004127850824985058]:96.90847498054164)[&rate=0.003973830303122778]:49.7718850940052,13[&rate=0.00342396935472627]:190.45608676001802)[&rate=0.005421179380950639]:201.9165111975459,(((((4[&rate=0.0066672590214600985]:32.526667288638784,((5[&rate=0.0015025471042193364]:9.07949491246142,37[&rate=0.006795425937700381]:9.07949491246142)[&rate=0.003149921332705507]:2.120252977848848,42[&rate=0.004308187380502016]:11.199747890310269)[&rate=0.0034181437186102588]:21.326919398328513)[&rate=0.0034960501609402612]:15.535434258723427,31[&rate=0.0026026530953037336]:48.06210154736221)[&rate=0.0038740125289657016]:7.547120228875464,36[&rate=0.0019352384187945567]:55.609221776237675)[&rate=0.0034038335893223606]:133.62121355542536,23[&rate=0.0020235536855566193]:189.23043533166302)[&rate=0.0039490345256089415]:59.17250163550793,((26[&rate=0.003494277059757006]:5.4209713281019525,30[&rate=0.004279718438399305]:5.4209713281019525)[&rate=0.0024653200062363313]:76.65076377767151,27[&rate=0.0026322354055938794]:82.07173510577347)[&rate=0.002863880685979874]:166.33120186139746)[&rate=0.005675157939470876]:143.96966099039298)[&rate=0.007751747804144296]:80.24001156754736,(((24[&rate=0.001851437539992414]:20.44111103184478,25[&rate=0.0019346289224413124]:20.44111103184478)[&rate=0.005273723851403658]:98.7873477687577,41[&rate=0.01144101603833861]:119.22845880060248)[&rate=0.0032102616696863618]:182.45327700322645,38[&rate=0.004959101591313824]:301.68173580382893)[&rate=0.0019546734337051396]:170.93087372128235)[&rate=0.0013724421891655755]:4.825764633135918,(((3[&rate=0.0030501215679783096]:18.418040737678474,28[&rate=0.002795607300615442]:18.418040737678474)[&rate=0.0016178967683408924]:26.952882193608893,(6[&rate=0.006182160113984979]:28.72037266307713,((20[&rate=0.002116968662097249]:13.587830133332378,40[&rate=0.0031195799266918746]:13.587830133332378)[&rate=0.0016544733056390178]:5.057269612398262,(29[&rate=0.0066664049340442785]:3.3014244630264558,39[&rate=0.0020447980617984878]:3.3014244630264558)[&rate=0.001743089950517598]:15.343675282704185)[&rate=0.0037075375568098915]:10.075272917346489)[&rate=0.0020071296208567973]:16.65055026821024)[&rate=0.0015350142849994096]:327.01600127356085,((((7[&rate=0.0021366153325638186]:38.57786579207612,19[&rate=0.002066020006281072]:38.57786579207612)[&rate=0.007865631610243506]:109.5031188754798,((8[&rate=0.0017666860076546208]:21.760390068532846,18[&rate=0.0026642374618581982]:21.760390068532846)[&rate=0.004300645344479407]:120.35839698471767,((9[&rate=0.002792551426137448]:22.92797187874469,15[&rate=0.001906006076062986]:22.92797187874469)[&rate=0.0037287039622367823]:54.02851988197362,(11[&rate=0.004474372829888594]:22.86087550424722,17[&rate=0.0017248680701052376]:22.86087550424722)[&rate=0.0032404100856729748]:54.09561625647109)[&rate=0.007150386822512646]:65.1622952925322)[&rate=0.001517330835971498]:5.96219761430541)[&rate=0.004954576940181406]:1.7895116555869777,(10[&rate=0.0019481695900714744]:61.24046580808243,16[&rate=0.0031287516320194853]:61.24046580808243)[&rate=0.0036058568781927505]:88.63003051506047)[&rate=0.004885535175272172]:98.1023236077161,(12[&rate=0.002252243321650716]:46.49932042896989,14[&rate=0.006150941486922048]:46.49932042896989)[&rate=0.007386134521176448]:201.4734995018891)[&rate=0.0041844395012329795]:124.41410427398924)[&rate=0.007681003878047568]:105.05144995339896)[&rate=1.0]:0.0;
tree STATE_15559000 = (((((((1[&rate=0.0054907317812533905]:2.301587194185882,2[&rate=0.003991341712504931]:2.301587194185882)[&rate=0.007042516991309317]:5.841642105474288,(21[&rate=9.292311193545422E-4]:1.7336600486300566,22[&rate=0.0020746838052631395]:1.7336600486300566)[&rate=0.004486493717605067]:6.409569251030113)[&rate=0.002240332955453792]:150.9175482985743,((32[&rate=0.0036398376480953768]:23.28558369392034,34[&rate=0.0017128085740562465]:23.28558369392034)[&rate=0.005160772944772679]:24.174112305931605,(33[&rate=0.0035540160738467635]:44.82433848001719,35[&rate=0.0019238139425392015]:44.82433848001719)[&rate=0.008026589920781634]:2.6353575198347556)[&rate=0.0032820645595655375]:111.60108159838252)[&rate=0.004284883979311278]:45.89144709123093,13[&rate=0.004240468920704526]:204.9522246894654)[&rate=0.004937051061693271]:146.32100843281395,(((((4[&rate=0.0025791681810681546]:40.30025433457595,((5[&rate=0.0015075186348555798]:11.253654370104252,37[&rate=0.00681791020334552]:11.253654370104252)[&rate=0.002492354816210445]:16.293389507890865,42[&rate=0.0034758756591805402]:27.547043877995115)[&rate=0.002501399821398905]:12.753210456580838)[&rate=0.006223769260410008]:6.842970357631927,31[&rate=0.002636791927930236]:47.14322469220788)[&rate=0.00434519686984684]:20.497222065096153,36[&rate=0.0013278037812110648]:67.64044675730403)[&rate=0.00339781076774729]:81.4144782623911,23[&rate=0.001961002077929606]:149.05492501969513)[&rate=0.003948624165664853]:84.21639893501134,((26[&rate=0.0035058386975953953]:3.5442796993028516,30[&rate=0.0016248979679930576]:3.5442796993028516)[&rate=0.003610365379774582]:89.56692050321189,27[&rate=0.0025589734642982812]:93.11120020251474)[&rate=0.002811220914457349]:140.16012375219174)[&rate=0.009976831330466562]:118.00190916757288)[&rate=0.007060660460869062]:92.26348929917009,(((3[&rate=0.0021427021690867544]:18.869656494164804,28[&rate=0.0019639065832100207]:18.869656494164804)[&rate=0.0019756853164219997]:26.495307079279588,(6[&rate=0.00571650413219319]:37.4613677007108,(20[&rate=0.0019981115168248827]:17.497916082093496,((29[&rate=0.002291537850495038]:8.893269943496515,39[&rate=0.0018718827395142739]:8.893269943496515)[&rate=0.003964607919773542]:5.420456233278578,40[&rate=0.0025272966066242552]:14.313726176775093)[&rate=0.0046191127289515145]:3.1841899053184033)[&rate=0.0014893634557904018]:19.963451618617306)[&rate=0.005007762592527359]:7.9035958727335895)[&rate=0.0014895442649042398]:312.62292955714815,((((7[&rate=0.0021436848271266717]:38.64545857673876,19[&rate=0.002072855919596186]:38.64545857673876)[&rate=0.006406084151422887]:113.15622869025863,(((9[&rate=0.0028017912396044215]:22.968144279009227,15[&rate=0.0019123125456394835]:22.968144279009227)[&rate=0.003741041256641522]:68.6288954503034,(11[&rate=0.0023612771734595]:22.900930344073934,17[&rate=0.0017305752019681432]:22.900930344073934)[&rate=0.0032511317448939586]:68.69610938523869)[&rate=0.007033708545665871]:43.31605169268181,(10[&rate=0.0032131388326978325]:43.64158442236619,16[&rate=0.0016936695979787443]:43.64158442236619)[&rate=0.0037441822509361993]:91.27150699962824)[&rate=0.002061589843718442]:16.888595845002953)[&rate=0.0059536594522622294]:2.875688698409448,(8[&rate=0.0010480605057122136]:21.798516733393075,18[&rate=0.00267305271838271]:21.798516733393075)[&rate=0.0027564931076219375]:132.87885923201375)[&rate=0.0053207129218912535]:86.11431553175618,(12[&rate=0.002259695398622159]:62.605052735358896,14[&rate=0.0037156739858130376]:62.605052735358896)[&rate=0.005945246915056072]:178.18663876180412)[&rate=0.004043449536498563]:117.19620163342955)[&rate=0.008503685081753216]:85.54882929085687)[&rate=0.003192646890915077]:49.25293545199713,(((24[&rate=0.0033085966779855197]:17.41268025133972,25[&rate=0.0019410300974398672]:17.41268025133972)[&rate=0.004770733203802272]:113.89045825100827,41[&rate=0.010505198209871738]:131.303138502348)[&rate=0.0035634635164244147]:139.66993388500165,38[&rate=0.002932580526823561]:270.97307238734965)[&rate=0.0017392278666012884]:221.81658548609693)[&rate=1.0]:0.0;
tree STATE_15560000 = ((((((1[&rate=0.002270144777594864]:4.868728981428992,2[&rate=0.0016502214832594207]:4.868728981428992)[&rate=0.003212464477521255]:5.5081982738134325,(21[&rate=0.005550510487394355]:3.6725577113404526,22[&rate=0.004291535620289847]:3.6725577113404526)[&rate=0.0014709594752492705]:6.704369543901972)[&rate=0.0023724632371936397]:99.34803022365045,((32[&rate=0.0032705814996585795]:20.081354490573737,34[&rate=0.0026477678969562936]:20.081354490573737)[&rate=0.0046945181592053555]:30.307398432996685,(33[&rate=0.004041011568997444]:48.924537168257864,35[&rate=0.0019297453599181104]:48.924537168257864)[&rate=0.004390410473741244]:1.4642157553125585)[&rate=0.004475107389505038]:59.33620455532245)[&rate=0.002172907146349503]:84.27758094422553,13[&rate=0.003313658836796443]:194.0025384231184)[&rate=0.0041071241781857025]:169.2442641348413,(((((4[&rate=0.002317515382018088]:36.13333959287267,((5[&rate=0.001354583097993172]:14.311181407042145,37[&rate=0.0061262432924895725]:14.311181407042145)[&rate=0.0029444557835910613]:3.409963519785819,42[&rate=0.0031232532121255644]:17.721144926827964)[&rate=0.002247636507468248]:18.41219466604471)[&rate=0.0038555527227761392]:17.257520080533624,31[&rate=0.0022208607902735687]:53.3908596734063)[&rate=0.002147985506068108]:12.10915401519783,36[&rate=0.00119310005056902]:65.50001368860413)[&rate=0.002898357721548393]:84.91180401937947,23[&rate=0.0017054393046556096]:150.4118177079836)[&rate=0.003343728950883552]:116.93780434127493,((26[&rate=0.0026747952631801875]:7.357787349468245,30[&rate=0.0012397231483924193]:7.357787349468245)[&rate=0.00293597755268328]:87.02611577461028,27[&rate=0.003082515039555527]:94.38390312407851)[&rate=0.002552341170092586]:172.96571892518)[&rate=0.008217635276415995]:95.89718050870118)[&rate=0.004537068326413887]:100.03088798246688,((((3[&rate=9.019979051682889E-4]:25.44879175915898,28[&rate=0.0017646711636892434]:25.44879175915898)[&rate=0.0019174030495074938]:16.795244754483726,(6[&rate=0.007862401744645729]:27.15435952414036,((20[&rate=0.0020039718603982125]:15.290031422215181,(29[&rate=0.002059064723262644]:11.228643321086484,39[&rate=0.001681983002892766]:11.228643321086484)[&rate=0.0029663692112161023]:4.061388101128697)[&rate=0.0023311211724193546]:1.6375227272686654,40[&rate=0.0022709061021170592]:16.927554149483846)[&rate=0.0030216817654679915]:10.226805374656514)[&rate=0.002668495996340467]:15.089676989502344)[&rate=0.002303382940485208]:293.18625700547807,((((7[&rate=0.0019262111705361361]:37.6155135552438,19[&rate=5.300553827872366E-4]:37.6155135552438)[&rate=0.005999198119065502]:116.97913743707099,(((9[&rate=0.0025175536603811687]:22.35601735066214,15[&rate=0.002560413002189151]:22.35601735066214)[&rate=0.002314906063944215]:61.546008745750854,(11[&rate=0.002121729095011652]:22.290594742837754,17[&rate=0.0014918040014843636]:22.290594742837754)[&rate=0.003457461070473341]:61.61143135357524)[&rate=0.002801351885068715]:62.894311989846,(10[&rate=0.0021613762840022688]:46.150013700786126,16[&rate=0.0014088614861106302]:46.150013700786126)[&rate=0.0032010132082534674]:100.64632438547287)[&rate=0.0027580929409418403]:7.7983129060557985)[&rate=0.0014362282323807]:4.4887951400995405,(8[&rate=9.417363168104033E-4]:21.2175616972159,18[&rate=0.0024018754718165064]:21.2175616972159)[&rate=0.0024538753975328685]:137.86588443519844)[&rate=0.00450711202252193]:78.27725220038451,(12[&rate=0.0020304526410579054]:46.765194668455955,14[&rate=0.004317069603598234]:46.765194668455955)[&rate=0.00567503690732184]:190.59550366434289)[&rate=0.005103091836119811]:98.06959518632192)[&rate=0.006922253737581846]:106.59292853536004,(((24[&rate=0.0027537264860214806]:18.297853503080287,25[&rate=0.0016155084797883036]:18.297853503080287)[&rate=0.004348700173999546]:94.59623662359002,41[&rate=0.009439461381864533]:112.8940901266703)[&rate=0.003009292169888988]:165.59766684278904,38[&rate=0.0025407948313711727]:278.49175696945935)[&rate=0.001577845142877235]:163.53146508502147)[&rate=0.0021493403433507953]:21.25446848594578)[&rate=1.0]:0.0;
tree STATE_15561000 = ((((((1[&rate=0.003238504840312977]:5.6305749997933034,2[&rate=0.002490348222763536]:5.6305749997933034)[&rate=0.002351856905461211]:5.525908067174134,(21[&rate=0.006008932646604335]:0.24454419171780922,22[&rate=0.0046459777977120005]:0.24454419171780922)[&rate=0.001364557829535653]:10.911938875249628)[&rate=0.0021222115088926105]:114.94380314061846,(((32[&rate=0.004988861047009682]:6.8323654976984365,34[&rate=0.004038837168274874]:6.8323654976984365)[&rate=0.004308169953730909]:38.706287177677126,35[&rate=0.002132410565114727]:45.53865267537556)[&rate=0.004844710941224461]:10.799515370516339,33[&rate=0.0048247389986594315]:56.3381680458919)[&rate=0.004753018823247293]:69.76211816169399)[&rate=0.002488671525817584]:47.508596408938814,13[&rate=0.003688543587784018]:173.6088826165247)[&rate=0.004762796270264412]:174.7755730825024,(((((4[&rate=0.0025089212729113497]:34.48064332048039,((5[&rate=0.001579951942684909]:11.8526845803377,37[&rate=0.007886085941185715]:11.8526845803377)[&rate=0.0035653971776058537]:3.26555663428147,42[&rate=0.0033812057884891377]:15.11824121461917)[&rate=0.004465338300794131]:19.36240210586122)[&rate=0.002481117252858226]:9.660244653971155,31[&rate=0.0017946783115267307]:44.140887974451545)[&rate=0.004179181812925975]:10.296288202230315,36[&rate=0.0014070227527242588]:54.43717617668186)[&rate=0.003479733263863647]:39.2933997312016,23[&rate=0.0033432226210057107]:93.73057590788346)[&rate=0.003618130448551179]:149.7656166890946,((26[&rate=0.0028957092534200018]:6.872580092246641,30[&rate=0.004177868474538234]:6.872580092246641)[&rate=0.0023635594096660835]:88.56395060356743,27[&rate=0.0025380014237511915]:95.43653069581407)[&rate=0.0026528347886726603]:148.059661901164)[&rate=0.009483713666699468]:104.88826310204905)[&rate=0.0046114704262823535]:132.48360537023171,((((3[&rate=0.003301467468904819]:20.5692629298438,28[&rate=0.0027229481893783786]:20.5692629298438)[&rate=0.001405749692079303]:15.194189481834304,(6[&rate=0.007809818664690432]:24.406320682836984,((20[&rate=0.002024102891373118]:18.87338271333555,(29[&rate=0.0029342838078732043]:7.64701374708358,39[&rate=0.0023969210072607235]:7.64701374708358)[&rate=0.0019924129252838598]:11.226368966251968)[&rate=0.0025236507790183603]:2.080587017588723,40[&rate=0.0024819242391989982]:20.95396973092427)[&rate=0.004933464742054423]:3.452350951912713)[&rate=0.004955393012572426]:11.357131728841118)[&rate=0.002593948375999804]:283.7311250042274,((((7[&rate=0.001159964765592959]:40.14019714722487,19[&rate=5.243077735720621E-4]:40.14019714722487)[&rate=0.005881416568148991]:89.23481661464852,((8[&rate=0.0010195152521435963]:16.97296749333923,18[&rate=0.0026002487457869074]:16.97296749333923)[&rate=0.0028264426800216056]:93.03963061367546,(10[&rate=0.002090310404954394]:59.91423775740745,16[&rate=0.001319963414671466]:59.91423775740745)[&rate=0.007781229738800462]:50.09836034960723)[&rate=0.0031022044987335864]:19.362415654858708)[&rate=0.0024651015917126207]:28.383000281204147,((9[&rate=0.0027254809108202007]:18.493252113518366,15[&rate=0.0016363666624525657]:18.493252113518366)[&rate=0.0028569060458919263]:73.10886576342811,(11[&rate=0.002296964802554361]:19.249112663848912,17[&rate=0.0016150135715925324]:19.249112663848912)[&rate=0.004275921395285405]:72.35300521309756)[&rate=0.0027031162084078545]:66.15589616613106)[&rate=0.002765530718032979]:116.77009420834162,(12[&rate=0.002198149736363349]:54.82122138711803,14[&rate=0.00248433890062448]:54.82122138711803)[&rate=0.0057033195531664685]:219.7068868643011)[&rate=0.006468089590525956]:44.96646916448634)[&rate=0.00463073316951255]:146.01305166673404,(((24[&rate=0.0041535527278256535]:20.73839085141553,25[&rate=0.0010778604936992865]:20.73839085141553)[&rate=0.0037183586717269962]:134.23455606818794,41[&rate=0.008871613162775838]:154.9729469196035)[&rate=0.004001082214607042]:79.54974446300102,38[&rate=0.0027506415931437345]:234.5226913826045)[&rate=0.0017005743815452932]:230.98493770003503)[&rate=0.001720984895426972]:15.36043198661929)[&rate=1.0]:0.0;
tree STATE_15562000 = (((((((1[&rate=0.003629022415934033]:4.115872503707509,2[&rate=0.007126336820169032]:4.115872503707509)[&rate=0.002635457364362431]:6.2197801242756,(21[&rate=0.012484097041975947]:1.1461999597841683,22[&rate=0.0022303980876615956]:1.1461999597841683)[&rate=0.0019930261609603455]:9.18945266819894)[&rate=0.002246436189633409]:125.72359990754424,(((32[&rate=0.0036139346640992717]:13.24798996838921,34[&rate=0.0063385428514321]:13.24798996838921)[&rate=0.0045318234075462024]:30.33829937301439,35[&rate=0.002380833307748681]:43.5862893414036)[&rate=0.00219636570121444]:0.0735921328826663,33[&rate=0.005558205868265131]:43.659881474286266)[&rate=0.004872506311998505]:92.39937106124108)[&rate=0.006873910865328368]:24.972242051454174,13[&rate=0.003962279917194323]:161.03149458698152)[&rate=0.005650223464911572]:146.45108547672015,(((((4[&rate=0.0020029629169065638]:37.18388699680125,((5[&rate=0.001161345957963923]:12.720303586434659,37[&rate=0.005796678864945828]:12.720303586434659)[&rate=0.0036600544605749213]:13.748666950557174,42[&rate=0.0016233757914494026]:26.468970536991833)[&rate=0.0032844722480074107]:10.714916459809416)[&rate=0.003738944668022777]:8.371009698001401,31[&rate=0.00223272796981705]:45.55489669480265)[&rate=0.0035221363917448205]:26.4278759976915,36[&rate=0.0015766896641554778]:71.98277269249415)[&rate=0.0022645349773905508]:49.95241928266289,23[&rate=0.004716364242803681]:121.93519197515704)[&rate=0.004372169812701571]:97.42506283603237,((26[&rate=0.005720126106098456]:3.6778177057807664,30[&rate=0.0034068359905741687]:3.6778177057807664)[&rate=0.0019961702602960692]:97.63047961046702,27[&rate=0.002265022134988416]:101.30829731624779)[&rate=0.003368906372614888]:118.05195749494162)[&rate=0.011834502605562092]:88.12232525251227)[&rate=0.004777622428608883]:112.3337723316115,(((3[&rate=0.0023805819711416624]:20.240997880416764,28[&rate=0.0016706588107738046]:20.240997880416764)[&rate=0.0022262111300881513]:17.4634431486024,(6[&rate=0.005884405530851487]:24.834211476113232,(20[&rate=0.002323763858393363]:14.31497565856173,((29[&rate=0.0028693236855791295]:5.3364524589634135,39[&rate=0.0018077897596928106]:5.3364524589634135)[&rate=0.0017546772035631297]:6.701921191335987,40[&rate=0.004451912687972586]:12.0383736502994)[&rate=0.0018082178847476757]:2.27660200826233)[&rate=0.00586737988056828]:10.519235817551502)[&rate=0.0021605171707256435]:12.870229552905933)[&rate=0.0027508345353596123]:301.0526365731428,(((7[&rate=0.001299840001357976]:42.3187246804098,19[&rate=0.001333736468217625]:42.3187246804098)[&rate=0.006256670464217668]:109.5611489642569,(((8[&rate=8.235860346038951E-4]:24.82222474148532,18[&rate=0.002100536062566564]:24.82222474148532)[&rate=0.003407978552133309]:91.60261403142252,(10[&rate=0.002342372079057138]:51.03072455537454,16[&rate=0.0014791322095391794]:51.03072455537454)[&rate=0.006383065144299589]:65.39411421753329)[&rate=0.002860852644336464]:25.185953280531976,((9[&rate=0.003054135104749257]:19.496935746652085,15[&rate=0.001833689184564284]:19.496935746652085)[&rate=0.0028041655673155114]:85.57901070829867,(11[&rate=0.002573946054771212]:20.293819090520586,17[&rate=0.0034840411121776368]:20.293819090520586)[&rate=0.004190860182134115]:84.78212736443017)[&rate=0.0037489033555069213]:36.534845598489056)[&rate=0.0031751643917238967]:10.269081591226893)[&rate=0.003055541318183157]:87.58378522354653,(12[&rate=0.004538665891145661]:46.514378982327656,14[&rate=0.00218373786303789]:46.514378982327656)[&rate=0.005958914152671495]:192.94927988588557)[&rate=0.006201985321804884]:99.29341873394876)[&rate=0.005975890466613811]:81.05927479315119)[&rate=0.007364994481241922]:32.72240490622244,(((24[&rate=0.004699283815040797]:21.65515409804848,25[&rate=0.0012194794925789905]:21.65515409804848)[&rate=0.0044850410268325565]:114.34656927365805,41[&rate=0.00825895242140226]:136.00172337170653)[&rate=0.0038669468008992597]:123.7255044501016,38[&rate=0.0028433860164277305]:259.7272278218081)[&rate=0.002195755062021271]:192.81152947972748)[&rate=1.0]:0.0;
tree STATE_15563000 = ((((((1[&rate=0.0034459564754666084]:1.6246862147734205,2[&rate=0.0013357166151989393]:1.6246862147734205)[&rate=0.004586431405390439]:4.390462481688575,(21[&rate=0.003979298730976778]:1.530780237474117,22[&rate=0.0021178857150951575]:1.530780237474117)[&rate=0.0019246346641174647]:4.484368458987879)[&rate=0.002182839346702081]:95.15737497344877,((32[&rate=0.0034316298251230283]:12.396341067029159,34[&rate=0.0052566530330838]:12.396341067029159)[&rate=0.004303215695400728]:28.584329749133357,(33[&rate=0.005280810938639737]:40.72133285331235,35[&rate=0.00226056839926096]:40.72133285331235)[&rate=0.002085570091480838]:0.25933796285016797)[&rate=0.005019904063247023]:60.191852853748244)[&rate=0.0012862084731106256]:112.02018893720677,13[&rate=0.0037624028115821645]:213.19271260711753)[&rate=0.005365198091428019]:130.5624265230262,(((((4[&rate=0.0019019235054594677]:31.176988365268617,((5[&rate=0.0011085116950824937]:16.048370152050254,37[&rate=0.005767368036595663]:16.048370152050254)[&rate=0.005496811380907127]:6.005528830528625,42[&rate=0.00154148464252142]:22.05389898257888)[&rate=0.005220459924597213]:9.123089382689738)[&rate=0.003329247398954921]:8.186318608497,31[&rate=0.003246276653746409]:39.36330697376562)[&rate=0.0026227715962766425]:11.953590365558227,36[&rate=0.0016721756536261856]:51.316897339323845)[&rate=0.003919327625258783]:42.103567834963314,23[&rate=0.004353073308952999]:93.42046517428716)[&rate=0.0027110429026440835]:171.35420847639674,((26[&rate=0.005431574495735809]:7.769715109918407,30[&rate=0.002184120211838694]:7.769715109918407)[&rate=0.0017084036514725053]:131.4647687968624,27[&rate=0.0019451626303250901]:139.23448390678078)[&rate=5.115827167474617E-4]:125.54018974390311)[&rate=0.011237511433356941]:78.98046547945984)[&rate=0.004799237656804444]:137.51227945259063,((((3[&rate=0.0023569141793460023]:15.544629141361058,28[&rate=0.0018178275564577182]:15.544629141361058)[&rate=0.001525131166652203]:17.33576374178675,(6[&rate=0.0055875668492487715]:20.51945443587731,((20[&rate=0.0020634258328254447]:11.264485104346205,40[&rate=0.004227336069993945]:11.264485104346205)[&rate=0.002212519713067137]:2.710610416747242,(29[&rate=0.004426783039339262]:3.1447703754505847,39[&rate=0.002080776283129937]:3.1447703754505847)[&rate=0.0019519615846105153]:10.830325145642863)[&rate=0.005571400057444471]:6.544358914783864)[&rate=0.0027142358567917237]:12.360938447270495)[&rate=0.002768643278378616]:276.15187289297387,(((7[&rate=0.0013243910769888565]:36.9036978845241,19[&rate=0.0027568648673727547]:36.9036978845241)[&rate=0.004901759377031961]:117.70522255174694,(((8[&rate=7.820402587688612E-4]:23.22652452727625,18[&rate=0.001994574576382934]:23.22652452727625)[&rate=0.0033249931814478715]:115.80714698057845,((9[&rate=0.0023291562461080465]:18.243572485648453,15[&rate=0.0017411887820745178]:18.243572485648453)[&rate=0.002315046575996868]:72.7181055819807,(11[&rate=0.0018014990178609979]:24.55988566519033,17[&rate=0.002557904807128392]:24.55988566519033)[&rate=0.0038308044448772424]:66.40179240243882)[&rate=0.002531777517290742]:48.071993440225555)[&rate=0.0020021985750744552]:8.337091606041412,(10[&rate=0.0019133088945375632]:53.6462805888084,16[&rate=0.001208192685576305]:53.6462805888084)[&rate=0.00562438085709877]:93.72448252508772)[&rate=0.005375053576138131]:7.238157322374917)[&rate=0.0035208385052203583]:28.768011874965026,(12[&rate=0.0049856843471963634]:43.52419557697588,14[&rate=0.0025342885716644445]:43.52419557697588)[&rate=0.0059432123317860915]:139.8527367342602)[&rate=0.005925990105278257]:125.65533346488562)[&rate=0.00474031935825707]:171.348225782413,(((24[&rate=0.00840497956601648]:5.429651030296974,25[&rate=0.0021811196381845924]:5.429651030296974)[&rate=0.0042387388106035285]:142.89319620871538,41[&rate=0.008401393828997532]:148.32284723901236)[&rate=0.004621546750534123]:72.7483322444219,38[&rate=0.00336285418485093]:221.07117948343426)[&rate=0.0021493466217528505]:259.3093120751004)[&rate=0.00692776911727333]:0.8869270241996787)[&rate=1.0]:0.0;
tree STATE_15564000 = (((((((1[&rate=0.0030787657983534695]:3.153848739987524,2[&rate=0.002719297198690034]:3.153848739987524)[&rate=0.004465508098899266]:5.1128937835279284,(21[&rate=0.0027803608849270548]:2.659171089539207,22[&rate=0.0025951103426723457]:2.659171089539207)[&rate=0.0029196423864888865]:5.607571433976245)[&rate=0.002924156032826032]:122.81095176402435,((32[&rate=0.003116363868796774]:17.807307312156173,34[&rate=0.00477372106508128]:17.807307312156173)[&rate=0.003942991568590116]:36.94797529368002,(33[&rate=0.005141580006524835]:44.22757634751958,35[&rate=0.002200967506724438]:44.22757634751958)[&rate=0.002030583107246354]:10.527706258316606)[&rate=0.0043295541018120625]:76.32241168170361)[&rate=0.0016452964898678523]:53.14450793511568,13[&rate=0.003747496697369528]:184.22220222265548)[&rate=0.005741747762465933]:168.13227235093416,(((((4[&rate=0.001851778445480841]:38.287280214500186,((5[&rate=0.002362184767933006]:17.432139241430814,37[&rate=0.006022533220790549]:17.432139241430814)[&rate=0.0021802915175374096]:5.058864547985703,42[&rate=0.0015008427131914524]:22.491003789416517)[&rate=0.0029407080562020454]:15.796276425083668)[&rate=0.00324147030860089]:7.833469600453704,31[&rate=0.003160687124096906]:46.12074981495389)[&rate=0.0025536210548298744]:9.863832188013554,36[&rate=0.0014625224207512149]:55.98458200296744)[&rate=0.0050729694530913865]:46.786835345766576,23[&rate=0.003587270173594997]:102.77141734873402)[&rate=0.0028628190956381224]:157.40618721637173,((26[&rate=0.0039889007300311875]:4.619018488255047,30[&rate=0.0033072779721361094]:4.619018488255047)[&rate=0.0016701472887401818]:149.66698738510055,27[&rate=0.0010022133996850067]:154.2860058733556)[&rate=0.0023978413624530896]:105.89159869175015)[&rate=0.011695458108747845]:92.17687000848389)[&rate=0.0042138076044043495]:114.58160477913339,(((3[&rate=0.002294773087396782]:25.04446094066768,28[&rate=0.0017698997233742428]:25.04446094066768)[&rate=0.0012597129929610338]:10.913849744194632,(6[&rate=0.004950944557150898]:28.12838244227892,((20[&rate=0.004201732368141506]:9.234396338115321,(29[&rate=0.004687273185822428]:1.638516789859754,39[&rate=0.006547541523744984]:1.638516789859754)[&rate=0.0018008494536831637]:7.595879548255567)[&rate=0.0021541856456256826]:1.4043917105969896,40[&rate=0.002383069077994848]:10.63878804871231)[&rate=0.0021409600376136465]:17.48959439356661)[&rate=0.005481455554196087]:7.829928242583392)[&rate=0.00247656307615704]:319.1777606928348,((((7[&rate=0.0012894729164525498]:42.34923622587003,19[&rate=0.001326253918174594]:42.34923622587003)[&rate=0.0045055755841445985]:89.64816163146257,((8[&rate=0.0011729577761123446]:17.710138289735177,18[&rate=0.00470252216111136]:17.710138289735177)[&rate=0.0028801867688209083]:87.03754719534615,((9[&rate=0.0021703607355836713]:21.477421215834934,15[&rate=0.0016952815647007385]:21.477421215834934)[&rate=0.0029384420702480373]:32.45579242006056,(11[&rate=0.005675050331142768]:21.288751946876538,17[&rate=0.0029766038961258866]:21.288751946876538)[&rate=0.004719690464326983]:32.64446168901896)[&rate=0.00314262322979729]:50.814471849185836)[&rate=0.0019866046630040517]:27.249712372251267)[&rate=0.0035721369332244336]:38.566378670905806,(10[&rate=0.0018628636535054524]:60.99263576314945,16[&rate=0.0011763381471946944]:60.99263576314945)[&rate=0.0037664321901109874]:109.57114076508896)[&rate=0.00399171975635439]:87.75675484351729,(12[&rate=0.004854234559094135]:49.72137144515316,14[&rate=0.002467470924870872]:49.72137144515316)[&rate=0.005664247888754068]:208.59915992660254)[&rate=0.00589319938678328]:96.81554000594139)[&rate=0.004884910355711812]:111.80000797502595)[&rate=0.006290579382380884]:36.01855886349773,(((24[&rate=0.003041244974155923]:16.912295805490054,25[&rate=0.0020406285608583984]:16.912295805490054)[&rate=0.004043431595350347]:205.75139434131762,41[&rate=0.004651709774312046]:222.66369014680768)[&rate=0.0019919686989673157]:25.73988160331257,38[&rate=0.00310921118607126]:248.40357175012025)[&rate=0.001836139842842572]:254.5510664661005)[&rate=1.0]:0.0;
tree STATE_15565000 = ((((((1[&rate=0.003299072924773783]:6.291661498028495,2[&rate=0.0029138818448859022]:6.291661498028495)[&rate=0.0016719066661679517]:16.42042674686015,(21[&rate=0.002503675303629306]:1.9375449286223192,22[&rate=0.002562055062189453]:1.9375449286223192)[&rate=6.506088259499583E-4]:20.774543316266328)[&rate=0.003515184557981198]:100.66884329654658,(((32[&rate=0.0033393613996113114]:22.21560491917616,34[&rate=0.0027393217355607797]:22.21560491917616)[&rate=0.0049216572058437226]:23.668112064468854,35[&rate=0.0025677063578080275]:45.883716983645016)[&rate=0.0016209549441927834]:1.9024492466281941,33[&rate=0.005426618438681668]:47.78616623027321)[&rate=0.004639363839621907]:75.59476531116202)[&rate=0.00401749725555307]:78.99161672272344,13[&rate=0.0036363850058233355]:202.37254826415867)[&rate=0.006416034749579923]:178.37688539090922,(((((4[&rate=0.0019842860848521297]:34.410770418728106,((5[&rate=0.003243958200087362]:14.18197618850171,37[&rate=0.005933134551600257]:14.18197618850171)[&rate=0.002771537005684089]:9.133217579822066,42[&rate=0.0016082384580708947]:23.315193768323777)[&rate=0.00315113619079623]:11.095576650404329)[&rate=0.003473420075928235]:12.510656344087664,31[&rate=0.0033868562923987117]:46.92142676281577)[&rate=0.0019556966931197233]:17.29323660436056,36[&rate=0.0017160963760044054]:64.21466336717633)[&rate=0.007433059077565393]:20.274207662899144,23[&rate=0.005471706103652062]:84.48887103007547)[&rate=0.0031892262753733186]:205.89981368523564,((26[&rate=0.004274334347830569]:4.815949105510556,30[&rate=0.0036176133999534744]:4.815949105510556)[&rate=0.0017621402023706247]:121.75628631659177,27[&rate=0.002425148507834054]:126.57223542210232)[&rate=0.002614453065216218]:163.8164492932088)[&rate=0.00997176673518843]:90.36074893975677)[&rate=0.004719175557564922]:77.25516010435803,((((3[&rate=0.0027713673548102787]:22.34208159903032,28[&rate=0.001272074682028116]:22.34208159903032)[&rate=0.0021789771104662814]:15.065224795650412,(6[&rate=0.005305219108490359]:26.51326993684419,((20[&rate=0.0033070134580461025]:11.086847684875288,(29[&rate=0.005022680214345178]:3.613847722482257,39[&rate=0.002110079950499253]:3.613847722482257)[&rate=0.0025030179740979388]:7.472999962393031)[&rate=0.00282136996107092]:3.195366534671555,40[&rate=0.0026951156696220935]:14.282214219546843)[&rate=0.00459095436832948]:12.231055717297346)[&rate=0.005873691860875584]:10.894036457836542)[&rate=0.002620034424065314]:307.9904998692613,(((7[&rate=0.0011506883742887699]:33.29913243417464,19[&rate=0.0018844594375922574]:33.29913243417464)[&rate=0.00435060353306125]:140.3488431767923,(((8[&rate=0.001256891071350237]:18.4652052967078,18[&rate=0.005238810360011793]:18.4652052967078)[&rate=0.0035927177985908064]:107.6363397206157,((9[&rate=0.0022009726041179113]:22.39310532228431,15[&rate=0.0018165907631421184]:22.39310532228431)[&rate=0.0027945649556391718]:62.98430054614576,(11[&rate=0.004785134795201238]:26.212821427956182,17[&rate=0.0014094956697636475]:26.212821427956182)[&rate=0.004545968885002885]:59.16458444047389)[&rate=0.008433582817787963]:40.724139148893414)[&rate=0.0028470846410824915]:45.45016809648446,(10[&rate=0.00265714501989178]:45.28785860804716,16[&rate=0.0012605133309632028]:45.28785860804716)[&rate=0.0040682370257247484]:126.26385450576079)[&rate=0.003449978900746822]:2.096262497158989)[&rate=0.0037676621363115464]:50.83141370151418,(12[&rate=0.0019412073450206502]:41.45412482123449,14[&rate=0.0030893099912552174]:41.45412482123449)[&rate=0.005649039149659015]:183.02526449124662)[&rate=0.006719846446384972]:120.91841695146096)[&rate=0.009969435504397852]:108.1788452056827,(((24[&rate=0.003627584995326009]:15.841044860090815,25[&rate=0.002434053688969876]:15.841044860090815)[&rate=0.0047617315438794605]:154.97640898908708,41[&rate=0.005316810116619755]:170.8174538491779)[&rate=0.0019530808757243386]:116.95677049994978,38[&rate=0.0034604902034003765]:287.7742243491277)[&rate=0.0022068502168085106]:165.8024271204971)[&rate=0.0015709506589297666]:4.427942289801138)[&rate=1.0]:0.0;
tree STATE_15566000 = ((((((1[&rate=0.003299145211351841]:5.038781497809602,2[&rate=0.0026385059178348786]:5.038781497809602)[&rate=4.7384383722869506E-4]:26.964450515686146,(21[&rate=0.0010188930682381906]:9.457644286601523,22[&rate=0.0010426512333619703]:9.457644286601523)[&rate=8.883390301142737E-4]:22.545587726894226)[&rate=0.004347249967432778]:67.22822805152217,(((32[&rate=0.003023775596193694]:21.516889553074243,34[&rate=0.0012586102995306473]:21.516889553074243)[&rate=0.004456536796826406]:20.417066850545815,35[&rate=0.0023250456885845075]:41.93395640362006)[&rate=0.0032615987580432533]:6.472760138972696,33[&rate=0.004913776750986683]:48.406716542592754)[&rate=0.005068356738711501]:50.82474352242516)[&rate=0.0024939572497871556]:125.53333665770224,13[&rate=0.0028988981840091512]:224.76479672272015)[&rate=0.0069973831465879165]:157.83461072480944,(((((4[&rate=0.0022192884131441324]:33.622182146771245,((5[&rate=7.056876150903711E-4]:11.504305309320525,37[&rate=0.005372424641560763]:11.504305309320525)[&rate=0.002509613354430456]:16.873168348531603,42[&rate=0.0011511956758623806]:28.37747365785213)[&rate=0.00285333857996021]:5.244708488919116)[&rate=0.0023367076301800687]:13.14706164167179,31[&rate=0.0022474227156492775]:46.769243788443035)[&rate=0.0020919594947548252]:21.61932611331997,36[&rate=0.0018498596887490807]:68.388569901763)[&rate=0.006281442633541984]:20.901744628455276,23[&rate=0.004954603413566177]:89.29031453021828)[&rate=0.0027849444252388365]:189.1115201067006,((26[&rate=0.0027656393305276685]:7.471531513068696,30[&rate=0.0023407185978885467]:7.471531513068696)[&rate=0.0015661693331040104]:128.21998381576458,27[&rate=0.0012824410164674696]:135.69151532883328)[&rate=0.0023509083272344137]:142.7103193080856)[&rate=0.0069745760115201595]:104.19757281061072)[&rate=0.0044987936700480345]:87.01859528436887,(((((3[&rate=0.0025094597363847174]:15.40872263714756,28[&rate=0.001151857472204564]:15.40872263714756)[&rate=0.001288496366952084]:27.828514693857628,((20[&rate=0.0029944846922746724]:13.501064443875617,40[&rate=0.0024259168285171834]:13.501064443875617)[&rate=0.0016407377778076483]:2.201930753551533,(29[&rate=0.0057809101289426155]:1.3711196268643981,39[&rate=0.0015892442154682273]:1.3711196268643981)[&rate=0.0011435582250500656]:14.331875570562751)[&rate=0.003147205951555817]:27.53424213357804)[&rate=0.003429284092741004]:9.530960891284323,6[&rate=0.003262471065023584]:52.76819822228951)[&rate=0.002691263590262605]:334.00616782835215,((((7[&rate=8.041245859548187E-4]:42.99066196159156,19[&rate=0.0025095762219026828]:42.99066196159156)[&rate=0.004329470155763918]:113.5764862653887,(10[&rate=0.0024060319645391073]:63.07792684029757,16[&rate=0.001141388725069816]:63.07792684029757)[&rate=0.0036930161136822562]:93.48922138668269)[&rate=0.002021147934108196]:20.674439347739167,((8[&rate=0.0011957942985975109]:20.47023372827302,18[&rate=0.004743717444023385]:20.47023372827302)[&rate=0.0032531885902862797]:131.49613783600535,((9[&rate=0.001992970048312457]:24.824641398962513,15[&rate=0.0016449141502949743]:24.824641398962513)[&rate=0.0021545885783631345]:107.86231353085529,(11[&rate=0.00433291641428703]:17.59516490257937,17[&rate=0.0012762915121090602]:17.59516490257937)[&rate=0.002074726180024973]:115.09179002723843)[&rate=0.011187278520715275]:19.279416634460574)[&rate=0.005047079830852868]:25.275216010441056)[&rate=0.0031239392092043557]:78.09290016090219,(12[&rate=0.001757753862528818]:47.01072375404031,14[&rate=0.003988926728566852]:47.01072375404031)[&rate=0.005354713408483365]:208.3237639815813)[&rate=0.0028805539819822985]:131.43987831502005)[&rate=0.007534798788883685]:69.22629563346959,(((24[&rate=0.00510739685287822]:8.368749521109187,25[&rate=0.0046249623717704745]:8.368749521109187)[&rate=0.00422421230210204]:157.75343467218315,41[&rate=0.004963331140566531]:166.12218419329233)[&rate=0.001595994436517946]:222.44908475237574,38[&rate=0.003177633862682645]:388.57126894566807)[&rate=0.003975923785180154]:67.4293927384432)[&rate=0.006267981828321774]:13.617341047787193)[&rate=1.0]:0.0;
tree STATE_15567000 = (((((((1[&rate=0.006993975812734176]:3.4826569881420895,2[&rate=8.707617305678233E-4]:3.4826569881420895)[&rate=8.285818666110516E-4]:18.379320166153562,(21[&rate=0.0038836080576721108]:1.3132605540601576,22[&rate=0.007431566765002631]:1.3132605540601576)[&rate=7.876335700572121E-4]:20.548716600235494)[&rate=0.0044529845958535905]:79.77429236745238,(((32[&rate=0.0035176806879408675]:21.826272713606635,34[&rate=0.0012892224551104812]:21.826272713606635)[&rate=0.004914988047242586]:19.821701809334762,35[&rate=0.002362618843359851]:41.6479745229414)[&rate=0.0033409279742887]:12.25525209972237,33[&rate=0.004140509034346853]:53.903226622663766)[&rate=0.005191630261165112]:47.73304289908425)[&rate=0.00255402260943255]:113.41621497142471,13[&rate=0.0029691153650304282]:215.05248449317273)[&rate=0.007168513805816837]:149.6994731152772,(((((4[&rate=0.0026234187729440414]:39.611205211328986,((5[&rate=7.228514815166702E-4]:14.675218623911654,37[&rate=0.006466937590805077]:14.675218623911654)[&rate=0.002570652640760548]:15.695232962387951,42[&rate=0.001179195272834909]:30.370451586299605)[&rate=0.005674072621826673]:9.240753625029381)[&rate=0.0022962282123867015]:11.369737545185238,31[&rate=0.0023020849521261]:50.980942756514224)[&rate=0.0021428405256378766]:4.638670417786166,36[&rate=0.0018948523227788256]:55.61961317430039)[&rate=0.005232149644704996]:38.11176965607918,23[&rate=0.005075110206327229]:93.73138283037957)[&rate=0.002577006986495499]:104.00124758313382,((26[&rate=0.0013223799383507858]:9.829956193759081,30[&rate=0.0022695933877976927]:9.829956193759081)[&rate=0.0022484264494952266]:117.59713594930042,27[&rate=0.0017016017733819217]:127.4270921430595)[&rate=0.003220912293418815]:70.3055382704539)[&rate=0.00442817831959843]:167.01932719493652)[&rate=0.006703748575710745]:84.08325754246732,(((24[&rate=0.002440003451526152]:18.254889312309764,25[&rate=0.0022095256106717137]:18.254889312309764)[&rate=0.004331050386147117]:134.21484015344745,41[&rate=0.007074790008776223]:152.4697294657572)[&rate=0.001727587881191429]:154.0111486572598,38[&rate=0.0032549208690073705]:306.480878123017)[&rate=0.004397452598154605]:142.35433702790021)[&rate=0.003546261918233074]:4.38070212964783,((((3[&rate=0.001443812857625341]:40.25693892286131,28[&rate=0.0011798731655117533]:40.25693892286131)[&rate=0.0017877528827225978]:32.70295249572112,((20[&rate=0.0030496026399095613]:16.406683437189322,40[&rate=0.0033096296332533566]:16.406683437189322)[&rate=0.0021038748333725684]:3.325204808726042,(29[&rate=0.004768643885283443]:4.3975004727319105,39[&rate=0.0015299402492633665]:4.3975004727319105)[&rate=0.0013479457540124216]:15.334387773183455)[&rate=8.527088688026135E-4]:53.228003172667066)[&rate=0.001669842856599555]:10.66650264007832,6[&rate=0.0017901117014022681]:83.62639405866075)[&rate=0.0028900707472106694]:313.5126876844953,((((7[&rate=9.280498250800409E-4]:38.668506815831925,19[&rate=0.0028963320043203793]:38.668506815831925)[&rate=0.003768595037968823]:102.37959928420096,((8[&rate=0.0012248786316303775]:20.766550840246314,18[&rate=0.002759368765148801]:20.766550840246314)[&rate=0.0034810200730150498]:96.66342549739889,(10[&rate=0.0021097893312175685]:57.98183725624173,16[&rate=0.0010008552631118545]:57.98183725624173)[&rate=0.00457044747392695]:59.44813908140347)[&rate=0.0033626206888002514]:23.618129762387696)[&rate=7.636007847476922E-4]:75.08079400134966,((9[&rate=0.001024333011797615]:25.175317260701668,15[&rate=0.0016849220605298404]:25.175317260701668)[&rate=0.002206992885554949]:161.94646476380763,(11[&rate=0.0027504982420103866]:17.855590761671706,17[&rate=0.002773216989508232]:17.855590761671706)[&rate=0.0011043341490288025]:169.2661912628376)[&rate=0.008211148142293493]:29.00711807687327)[&rate=0.00282056815284479]:47.668085928994856,(12[&rate=0.0015173754995990297]:56.527319884910774,14[&rate=0.003443428466665547]:56.527319884910774)[&rate=0.0054068959952911595]:207.26966614546663)[&rate=0.0034044141172081674]:133.34209571277864)[&rate=0.008474479982284375]:56.07683553740901)[&rate=1.0]:0.0;
tree STATE_15568000 = (((((((1[&rate=0.006258111478271071]:2.318253592943609,2[&rate=8.378932657486001E-4]:2.318253592943609)[&rate=0.002001371440518871]:8.438268057735042,(21[&rate=0.001059918426556852]:0.5546221207454117,22[&rate=0.0031858202805074578]:0.5546221207454117)[&rate=0.004049259113525007]:10.20189952993324)[&rate=0.004268829246134773]:96.31437053976472,((32[&rate=0.0034436991572787284]:28.87875947685726,34[&rate=0.0011535781736164781]:28.87875947685726)[&rate=0.0019498252919206989]:39.564002696384584,(33[&rate=0.003915397501088348]:37.46355220129644,35[&rate=0.002114038209209885]:37.46355220129644)[&rate=0.0014106405962099522]:30.97920997194541)[&rate=0.006502571870476904]:38.62813001720153)[&rate=0.004249967276814118]:79.52431506876786,13[&rate=0.002978855671057338]:186.59520725921124)[&rate=0.005518280322326131]:177.8117821905616,(((((4[&rate=0.0024239003726457668]:36.78367274482969,((5[&rate=0.001469749215761108]:16.094095170470993,37[&rate=0.005786525068129817]:16.094095170470993)[&rate=0.0031063341420131535]:1.7297466145396179,42[&rate=0.00155772173224535]:17.82384178501061)[&rate=0.0010774750419159577]:18.959830959819076)[&rate=0.0018792563885966175]:6.4058766782152645,31[&rate=0.0039308888004883245]:43.18954942304495)[&rate=0.0019173836525403062]:20.45383411376092,36[&rate=0.0016954872862471352]:63.64338353680587)[&rate=0.010826234026737307]:20.334304265520643,23[&rate=0.004340781409744871]:83.97768780232651)[&rate=0.004971911153888418]:108.22350718097509,((26[&rate=0.002331402433845364]:4.968750590422586,30[&rate=8.102327573862882E-4]:4.968750590422586)[&rate=0.004980592980329185]:33.359113410135365,27[&rate=0.004241483168549623]:38.32786400055795)[&rate=0.0011364850819831267]:153.87333098274365)[&rate=0.005610261013840897]:172.20579446647122)[&rate=0.005061032593323639]:43.761511705153566,(((24[&rate=0.002183280871405726]:30.040652136840883,25[&rate=9.239294588878236E-4]:30.040652136840883)[&rate=0.005723444544051101]:105.33680199446871,41[&rate=0.0068269548573396096]:135.3774541313096)[&rate=0.002958175023630453]:61.744160956274385,38[&rate=0.002912457548696598]:197.121615087584)[&rate=0.0036648651214852075]:211.0468860673424)[&rate=0.003065938336224501]:96.17937449668705,((((3[&rate=0.0012593127775358866]:19.731803351857103,28[&rate=0.0027703013740508252]:19.731803351857103)[&rate=9.52515827342145E-4]:56.91015733133785,((20[&rate=0.0013671016584624954]:13.351550136801158,40[&rate=0.002961410183743814]:13.351550136801158)[&rate=0.0018825176975308087]:2.3543589257630977,(29[&rate=0.001713190314884459]:7.841286610355219,39[&rate=0.0015371135264276498]:7.841286610355219)[&rate=8.834878296652243E-4]:7.864622452209037)[&rate=0.0012973407806388753]:60.93605162063069)[&rate=0.002024349783279994]:27.481163693249115,6[&rate=0.0016017668470536758]:104.12312437644407)[&rate=0.001318703650992277]:394.20203299505033,(((((7[&rate=8.304059691150673E-4]:33.50367531671471,19[&rate=0.0025915972611914623]:33.50367531671471)[&rate=0.0034810164816351115]:95.33907120289294,(8[&rate=0.0010960042226823717]:17.992827602921572,18[&rate=0.0011254562632158043]:17.992827602921572)[&rate=0.0031147679457746314]:110.84991891668608)[&rate=0.003008825837135112]:24.184507876823943,(10[&rate=0.0018878099072614479]:50.237384622888044,16[&rate=8.9555125408987E-4]:50.237384622888044)[&rate=0.0037822849960465954]:102.78986977354356)[&rate=0.0029125264411283603]:1.6282875210272607,((9[&rate=9.16558814377226E-4]:21.812728883353078,15[&rate=0.00213827149398247]:21.812728883353078)[&rate=0.0019747862845631726]:116.3938770442317,(11[&rate=0.0023535301499650976]:22.654509667496658,17[&rate=0.0011012118076988305]:22.654509667496658)[&rate=0.0010432158001005838]:115.55209626008812)[&rate=0.010114081826605965]:16.448935989874087)[&rate=0.0023250723312122504]:125.36473871405425,(12[&rate=8.259328622300114E-4]:48.97714258707086,14[&rate=0.00308113150357331]:48.97714258707086)[&rate=0.004838014713797175]:231.04313804444226)[&rate=0.002817752503326238]:218.3048767399813)[&rate=0.005583367018430323]:6.022718280119022)[&rate=1.0]:0.0;
tree STATE_15569000 = (((((((1[&rate=0.003937275735233363]:4.939530474895235,2[&rate=8.564777973529131E-4]:4.939530474895235)[&rate=0.0012262886264201467]:8.587109584775408,(21[&rate=0.0010834274918625183]:1.1916795591102376,22[&rate=0.0024524412378633645]:1.1916795591102376)[&rate=0.0022394319245371075]:12.334960500560406)[&rate=0.00474994990213508]:103.47248680141406,((32[&rate=0.003076888044971823]:31.836487744912674,34[&rate=0.002128989589580245]:31.836487744912674)[&rate=0.003219578954525096]:29.466699450173273,(33[&rate=0.0040022412932273444]:40.40055124210995,35[&rate=0.0021609277253889095]:40.40055124210995)[&rate=0.0014419287039248367]:20.902635952976)[&rate=0.00664679937226122]:55.69593966599876)[&rate=0.004344231850179404]:34.64901396225426,13[&rate=0.004711953791259824]:151.64814082333896)[&rate=0.005640676168890416]:147.2318887208852,(((((4[&rate=0.006088806879978135]:33.87721761930817,((5[&rate=0.0014464789706891653]:10.988013072746575,37[&rate=0.005694908176265827]:10.988013072746575)[&rate=0.0012699691428625043]:15.715059343307562,42[&rate=0.002532366295709121]:26.703072416054138)[&rate=0.002679814282969521]:7.174145203254032)[&rate=0.002418255936025834]:13.994685444395273,31[&rate=0.0016578258081415313]:47.87190306370344)[&rate=0.002849106080064198]:22.289760273602653,36[&rate=0.0017330933135965634]:70.1616633373061)[&rate=0.006761701445108153]:15.209994413095643,23[&rate=0.005724422416259083]:85.37165775040174)[&rate=0.005837942275607094]:97.98395973115083,((26[&rate=8.84723885122786E-4]:11.600148852547719,30[&rate=0.0020988480735465178]:11.600148852547719)[&rate=0.005365621075449288]:46.203050325359996,27[&rate=0.0045175836775299275]:57.803199177907715)[&rate=0.0011346224411766248]:125.55241830364486)[&rate=0.008240849220106854]:115.52441206267159)[&rate=0.004530661941350689]:125.72630097954232,(((24[&rate=0.002231706194800741]:33.11738007202651,25[&rate=9.444222793185586E-4]:33.11738007202651)[&rate=0.004547458930866546]:167.8591956679803,41[&rate=0.007506637136418017]:200.9765757400068)[&rate=0.0025317114012461785]:82.23516974201175,38[&rate=0.0029770560621262764]:283.21174548201856)[&rate=0.0037360459355076495]:141.39458504174792)[&rate=0.004087863119429719]:48.08396777959058,((((3[&rate=0.0016065076051505938]:7.501715573925968,28[&rate=0.0028317468534740427]:7.501715573925968)[&rate=9.196984696411251E-4]:33.23750896288126,(20[&rate=0.003481357776872028]:22.351147364285755,((29[&rate=0.0016266755737850591]:5.530601788797489,39[&rate=0.0012806976948068157]:5.530601788797489)[&rate=0.0014627778865084996]:12.353753428182642,40[&rate=0.002440839184131958]:17.884355216980133)[&rate=0.0023780299166074248]:4.466792147305622)[&rate=0.0019664508583733414]:18.388077172521474)[&rate=0.001392622226803629]:34.932167517840526,6[&rate=0.0014585210813451927]:75.67139205464775)[&rate=0.0022540099959982166]:308.6533640313264,(((((7[&rate=6.356195423143179E-4]:36.93508197555717,19[&rate=5.225726886580964E-4]:36.93508197555717)[&rate=0.005488218544525069]:84.62627348871864,(8[&rate=0.002170082867957341]:19.835631649475456,18[&rate=0.0011504189623515796]:19.835631649475456)[&rate=0.0030335794760690906]:101.72572381480035)[&rate=0.00408380332441824]:35.195298507738215,((9[&rate=9.368881533938379E-4]:24.046762685027417,15[&rate=8.885395503899413E-4]:24.046762685027417)[&rate=0.0022342752323875666]:66.99363717455041,(11[&rate=0.0031391413624123326]:19.13980834950359,17[&rate=0.0014687976418599202]:19.13980834950359)[&rate=0.0011092075214212203]:71.90059151007424)[&rate=0.003976303293856699]:65.71625411243619)[&rate=0.0013621702018849452]:9.490494722127465,(10[&rate=0.0017618076710840297]:54.50210997898752,16[&rate=9.302039461927491E-4]:54.50210997898752)[&rate=0.0034901200655698544]:111.74503871515397)[&rate=0.004344721753957186]:115.00638228111066,(12[&rate=8.442521112397208E-4]:48.05634000691338,14[&rate=0.0031494712172059503]:48.05634000691338)[&rate=0.004832559503902668]:233.19719096833876)[&rate=0.002967536201906611]:103.07122511072203)[&rate=0.004444184475709222]:88.36554221738288)[&rate=1.0]:0.0;
tree STATE_15570000 = (((((((1[&rate=7.773387942152967E-4]:14.997224136234488,2[&rate=7.602842569950705E-4]:14.997224136234488)[&rate=0.0010885605443325566]:5.785060082011471,(21[&rate=0.0036269436430974417]:0.8063590507617955,22[&rate=0.002177000349932627]:0.8063590507617955)[&rate=0.0019879147391748]:19.975925167484164)[&rate=0.0039272262937099355]:122.40329123385911,(((32[&rate=0.0023123961384577496]:27.600091673628704,34[&rate=0.0032960341621816464]:27.600091673628704)[&rate=0.004442202679812463]:30.12292396294184,33[&rate=0.003727540172112473]:57.723015636570544)[&rate=0.0012847826112005777]:3.0760124854175714,35[&rate=0.0015886776233836]:60.799028121988115)[&rate=0.004371188103477316]:82.38654733011695)[&rate=0.007762412809068877]:11.228876361480673,13[&rate=0.0059563830646376425]:154.41445181358574)[&rate=0.005241337636682397]:190.04269454999735,(((((4[&rate=0.002103742521860411]:46.86352233094725,((5[&rate=0.0012840206632386364]:15.783845144861173,37[&rate=0.003131771962815132]:15.783845144861173)[&rate=0.0019411800198414523]:18.531814662931836,42[&rate=0.0022479487894527654]:34.31565980779301)[&rate=0.002378836459662868]:12.547862523154237)[&rate=0.003038643756216134]:11.504158369965772,31[&rate=0.0014716305160469261]:58.36768070091302)[&rate=0.005433204771173863]:15.519578185391133,36[&rate=0.0016533971260636244]:73.88725888630415)[&rate=0.0030015606795092556]:68.65898235896907,23[&rate=0.002473870983834089]:142.54624124527322)[&rate=0.011028040922608767]:49.501181535775345,((26[&rate=0.002700175629843885]:4.536766422357842,30[&rate=0.0037886002597126286]:4.536766422357842)[&rate=0.0049555134909214146]:78.4291484181423,27[&rate=0.0041387217382117675]:82.96591484050015)[&rate=0.0011052223019651526]:109.08150794054842)[&rate=0.006635763349379263]:152.40972358253453)[&rate=0.003246370854103185]:54.709177521723745,(((24[&rate=0.0019810567087270234]:38.53573622051049,25[&rate=0.001260745995335431]:38.53573622051049)[&rate=0.003721335922301098]:116.51232159510525,41[&rate=0.006263871660936178]:155.04805781561575)[&rate=0.0018291052994822091]:179.6221341522324,38[&rate=0.0025754443747998145]:334.67019196784815)[&rate=0.006133849325655369]:64.49613191745868)[&rate=0.006109334589701247]:77.88128407569332,((((3[&rate=7.024738556960203E-4]:44.75520870380556,28[&rate=0.0012382313810499358]:44.75520870380556)[&rate=7.942947551238701E-4]:42.95456875631772,((20[&rate=0.0030903562464534512]:10.475057323931772,(29[&rate=0.003792186516883191]:7.508619098754587,39[&rate=0.0019283456265395166]:7.508619098754587)[&rate=0.0017169805524764495]:2.9664382251771846)[&rate=0.0016895646828449938]:14.330650308635754,40[&rate=6.701696175810608E-4]:24.805707632567525)[&rate=0.0015729622382109501]:62.90406982755575)[&rate=0.0019470628616955069]:26.83887579601884,6[&rate=0.0016314953537126633]:114.54865325614212)[&rate=0.003440664768465695]:341.573697521827,(((((7[&rate=5.642312422251746E-4]:39.7236668420335,19[&rate=5.944010523593851E-4]:39.7236668420335)[&rate=0.004812963211354585]:126.79496758096406,(8[&rate=0.0016001414849602105]:21.382710555350723,18[&rate=0.0010212120253408068]:21.382710555350723)[&rate=0.002680095653064205]:145.13592386764685)[&rate=0.0014529336970030685]:9.671666704096737,(10[&rate=0.0017887996674150696]:61.27262174091906,16[&rate=9.444552529086335E-4]:61.27262174091906)[&rate=0.0030815707855120387]:114.91767938617525)[&rate=6.685566236802429E-4]:13.505840195244161,((9[&rate=8.31663489542431E-4]:25.899590850780083,15[&rate=0.0014744907127657422]:25.899590850780083)[&rate=0.0020503096767575707]:92.42208620265532,(11[&rate=0.002786575163983457]:20.636366989641278,17[&rate=0.0013038326589201637]:20.636366989641278)[&rate=0.002880012640790904]:97.68531006379413)[&rate=0.0036033272987674495]:71.37446426890305)[&rate=0.0035364563973866595]:114.58156705453115,(12[&rate=0.002709313552580998]:51.65238405318864,14[&rate=0.002795744842415877]:51.65238405318864)[&rate=0.004083281622449604]:252.62532432368096)[&rate=0.0029069410045295284]:151.84464240109952)[&rate=0.0037872848629386664]:20.92525718303102)[&rate=1.0]:0.0;
tree STATE_15571000 = ((((((((1[&rate=8.631453630786637E-4]:11.9730375160093,2[&rate=0.001210304851740074]:11.9730375160093)[&rate=0.0010961038296453274]:3.1597574534207737,(21[&rate=0.0018094735845778144]:0.9845599456027173,22[&rate=0.0023160483051643376]:0.9845599456027173)[&rate=0.0023370703732359882]:14.148235023827358)[&rate=0.0036292734809892564]:142.54908681064956,(((32[&rate=0.0035774778422692642]:30.529551441863685,34[&rate=0.0018015273316200296]:30.529551441863685)[&rate=0.00807139157742909]:22.170092111081065,35[&rate=0.0013868204483634759]:52.69964355294475)[&rate=0.0027655710448418027]:5.3039877057520926,33[&rate=0.003600863611960675]:58.00363125869684)[&rate=0.0038765373815043565]:99.6782505213828)[&rate=0.011754104686243539]:25.09318760569613,13[&rate=0.006184630229847605]:182.77506938577577)[&rate=0.0051987953959275]:136.78502372144098,(((((4[&rate=0.002260618657262733]:41.95218750380589,((5[&rate=0.0010626558430885471]:18.511535915913868,37[&rate=0.0025918553109636634]:18.511535915913868)[&rate=0.004920050618911688]:6.6708873768630035,42[&rate=0.0022635261679035687]:25.18242329277687)[&rate=0.002232783414018619]:16.769764211029017)[&rate=0.0036441792929398525]:8.395281988624113,31[&rate=0.0017701427766878626]:50.34746949243)[&rate=0.0013341673550818045]:16.361435429946233,36[&rate=0.0014149943466405066]:66.70890492237623)[&rate=0.003258141697879025]:105.86279536250794,23[&rate=0.002491013911873217]:172.57170028488417)[&rate=0.011104460796488535]:60.53383249979271,((26[&rate=0.0015445755177918084]:6.02242546588728,30[&rate=0.0028222780512947264]:6.02242546588728)[&rate=0.004989853200419874]:62.2041178471177,27[&rate=0.004167401409586658]:68.22654331300498)[&rate=0.0011128810465528376]:164.8789894716719)[&rate=0.006212006284684262]:86.45456032253986)[&rate=0.00320885817529563]:152.2580677912237,(((24[&rate=0.002927568046051842]:20.92437900882721,25[&rate=0.001863106529853978]:20.92437900882721)[&rate=0.003179354390949602]:172.58198127589682,41[&rate=0.005819981446718871]:193.50636028472402)[&rate=0.003578891584107255]:109.18593596219844,38[&rate=0.002593291165130314]:302.69229624692247)[&rate=0.005104841414751727]:169.125864651518)[&rate=0.0074485821382378374]:32.06846416396519,((((7[&rate=0.0015941866106675693]:38.51568061739717,19[&rate=5.985200118126591E-4]:38.51568061739717)[&rate=0.0034766437441867046]:148.84184326549547,((9[&rate=8.374265820924954E-4]:26.023873858774504,15[&rate=0.001484708338456171]:26.023873858774504)[&rate=0.001941487267764502]:108.09368984721586,(11[&rate=0.00166433650014223]:23.12620437883498,17[&rate=0.0013128676931804552]:23.12620437883498)[&rate=0.0026584579439636017]:110.99135932715538)[&rate=0.003909401922372416]:53.23996017690229)[&rate=6.731894513265844E-4]:41.835269055546576,((8[&rate=0.002357030084749244]:22.2426527368349,18[&rate=0.0010282886124758377]:22.2426527368349)[&rate=0.0027825315760034693]:184.15958796307484,(10[&rate=0.0016180718250452806]:65.44701332148712,16[&rate=8.543139081330768E-4]:65.44701332148712)[&rate=0.0033776700845167054]:140.9552273784226)[&rate=0.002764165451829826]:22.7905522385295)[&rate=0.005063111889720389]:76.99815933004211,(12[&rate=0.002552848929989818]:49.52510767487804,14[&rate=0.0026342887565511484]:49.52510767487804)[&rate=0.004342578980615664]:256.6658445936033)[&rate=0.0027301255072170443]:197.6956727939243)[&rate=0.0010130917417053068]:100.60774889874244,(((3[&rate=0.001114726557924596]:43.16126133453891,28[&rate=8.559219274444801E-4]:43.16126133453891)[&rate=0.0016642299911784548]:11.551316492675085,((20[&rate=0.0019222630318072398]:16.136377841197042,(29[&rate=0.0038184648393661705]:10.705578013187887,39[&rate=6.529466543837669E-4]:10.705578013187887)[&rate=0.004647655586177602]:5.430799828009155)[&rate=0.0017012726844738066]:10.96026066866294,40[&rate=6.748136226215741E-4]:27.096638509859982)[&rate=0.0019673214743938343]:27.61593931735401)[&rate=0.002040488262952426]:39.64351953100169,6[&rate=9.379453969399533E-4]:94.35609735821568)[&rate=0.0017506514670186523]:510.1382766029324)[&rate=1.0]:0.0;
tree STATE_15572000 = (((((((1[&rate=0.0023110696026464326]:7.499360317465257,2[&rate=0.0012929428046924499]:7.499360317465257)[&rate=9.801483248567957E-4]:7.561888358420536,(21[&rate=0.0019330219556645907]:0.8693367530990262,22[&rate=0.0012986570974879996]:0.8693367530990262)[&rate=4.625625957340922E-4]:14.191911922786767)[&rate=0.0035976983028378636]:113.18478474525946,((32[&rate=0.0025581147946083494]:39.55824846501594,34[&rate=0.0016758043405410929]:39.55824846501594)[&rate=0.008035553284996739]:16.58345754027841,(33[&rate=0.006941992650558865]:36.04061151961922,35[&rate=0.0018135430409361628]:36.04061151961922)[&rate=0.0014302593417698027]:20.101094485675134)[&rate=0.0038667254695037368]:72.1043274158509)[&rate=0.009816495672847085]:13.014188679394067,13[&rate=0.006606908287501586]:141.26022210053932)[&rate=0.005737761230829874]:181.07738501579294,(((((4[&rate=0.00292164875929072]:28.8968985432227,((5[&rate=0.0028164077227917977]:5.5183104740322,37[&rate=0.011484535383526073]:5.5183104740322)[&rate=0.003296671765172264]:16.243397687822167,42[&rate=0.0024180766257495875]:21.761708161854365)[&rate=0.007216738181204927]:7.135190381368336)[&rate=0.003142519284493158]:15.210596023264419,36[&rate=0.0034720160329412956]:44.10749456648712)[&rate=0.0010588091262904765]:32.68378392833556,31[&rate=0.0014837101390540125]:76.79127849482268)[&rate=0.004396953040119783]:63.8830016576232,23[&rate=0.002271152817438086]:140.67428015244587)[&rate=0.008717390710577349]:67.6740155707381,((26[&rate=0.0030589534584922287]:2.4954703887906358,30[&rate=0.0025780236759444745]:2.4954703887906358)[&rate=0.0019842205498966678]:88.53619888405885,27[&rate=0.003109279155917443]:91.03166927284948)[&rate=0.0011119379546406403]:117.3166264503345)[&rate=0.008159948688855832]:113.98931139314828)[&rate=0.0033334115428785963]:60.27025460968366,(((24[&rate=0.002601426195028466]:23.369806264814162,25[&rate=0.0016555496079509043]:23.369806264814162)[&rate=0.004990082804888564]:149.7877820959131,41[&rate=0.005475864027080829]:173.15758836072726)[&rate=0.005341511323672126]:89.53497999587873,38[&rate=0.0028802616581793893]:262.692568356606)[&rate=0.0055791141793432196]:119.91529336940994)[&rate=0.006692702763281627]:39.2309636045008,((((3[&rate=6.581645579011357E-4]:42.78423065656592,28[&rate=9.143631010623268E-4]:42.78423065656592)[&rate=0.0017778613291964847]:11.401132776398406,((20[&rate=0.0014993174800729302]:13.25555405574448,(29[&rate=0.0070266287522533265]:4.22670635341435,39[&rate=0.0011433111736932542]:4.22670635341435)[&rate=0.003965289313948906]:9.028847702330129)[&rate=0.0021112373086539763]:5.938540676701624,40[&rate=9.91437679448412E-4]:19.194094732446104)[&rate=0.0024385443697727497]:34.99126870051822)[&rate=0.002179809998985548]:44.253325564431634,6[&rate=0.0013086830345461584]:98.43868899739596)[&rate=0.0020042655405591854]:233.6978368736775,(((((7[&rate=0.0017030354828672049]:35.8197964228531,19[&rate=6.393861361664696E-4]:35.8197964228531)[&rate=0.0037140242039536905]:118.75116784016905,(10[&rate=0.0016648941300794625]:51.53409176490467,16[&rate=8.790352745040855E-4]:51.53409176490467)[&rate=0.0036370191499809543]:103.03687249811748)[&rate=0.0018103683684180226]:0.7317051234800829,((9[&rate=0.0012830740691546249]:20.73356081868157,15[&rate=0.0015860821845949708]:20.73356081868157)[&rate=0.0018060246371460187]:50.55689273393422,(11[&rate=0.0018263167980896576]:20.915893818124754,17[&rate=0.0014335829100329527]:20.915893818124754)[&rate=0.005087387551128983]:50.37455973449103)[&rate=0.004094688101941209]:84.01221583388644)[&rate=0.00401371037702185]:23.387718463057496,(8[&rate=0.0025179648616121177]:20.663747535686735,18[&rate=0.0010984987466061533]:20.663747535686735)[&rate=0.002772217800510473]:158.026640313873)[&rate=0.004193291925169437]:93.39811699228216,(12[&rate=0.0012315782685695105]:58.013817736756465,14[&rate=0.004995481642075084]:58.013817736756465)[&rate=0.004528971522596038]:214.07468710508542)[&rate=0.0037982503827215294]:60.04802102923156)[&rate=0.006066743819340035]:89.70229945944328)[&rate=1.0]:0.0;
tree STATE_15573000 = (((((((1[&rate=0.0020199631762727716]:2.471316842750221,2[&rate=0.00163247791900091]:2.471316842750221)[&rate=0.001433463364909491]:27.52022346891111,(21[&rate=0.0019473164348157651]:4.6878055368609,22[&rate=0.0013082605201252125]:4.6878055368609)[&rate=0.0011238514817309907]:25.30373477480043)[&rate=0.003191983066809985]:132.27494826726186,((32[&rate=0.0025361496020550986]:40.9877684290499,34[&rate=9.977294718450113E-4]:40.9877684290499)[&rate=0.0038650700784070664]:38.00945439716981,(33[&rate=0.007179663469042296]:32.7763278359848,35[&rate=0.0021032446127981215]:32.7763278359848)[&rate=3.661159623790306E-4]:46.22089499023491)[&rate=0.0016067980718375073]:83.26926575270349)[&rate=0.015129412358497924]:31.62480419500352,13[&rate=0.0030374316817460513]:193.89129277392672)[&rate=0.005832368501377966]:138.6307548437313,(((((4[&rate=0.002896562090896751]:35.69205444722385,((5[&rate=0.0028966431847855124]:5.581431723823199,37[&rate=0.011385923692597692]:5.581431723823199)[&rate=0.0020012795961384076]:9.152543868408227,42[&rate=0.0023081164126222166]:14.733975592231426)[&rate=0.0037454505462223794]:20.95807885499243)[&rate=0.00484355663912565]:6.192433653269241,36[&rate=0.003796825288610533]:41.884488100493094)[&rate=0.0026940767118714985]:18.40592774037676,31[&rate=0.002132793373814507]:60.290415840869855)[&rate=0.0017571238880078252]:127.25051863161045,23[&rate=0.003086438079815941]:187.5409344724803)[&rate=0.008642539040150787]:68.96553449458705,((26[&rate=0.001591113470682706]:14.778468661226924,30[&rate=0.003979295007046085]:14.778468661226924)[&rate=0.0016909357861361028]:135.82046873668844,27[&rate=0.002715255264424233]:150.59893739791536)[&rate=0.0032391245478595168]:105.90753156915198)[&rate=0.008419828809225939]:76.01557865059067)[&rate=9.94427972208243E-4]:112.40491529228098,(((24[&rate=0.0022165066791538504]:34.93089074402631,25[&rate=0.0026112661769971137]:34.93089074402631)[&rate=0.0031056842240891978]:208.82776789329841,41[&rate=0.00509460762346956]:243.75865863732471)[&rate=0.004052768657529788]:61.24231475563752,38[&rate=0.002919264833192734]:305.00097339296224)[&rate=0.005216151935995588]:139.92598951697676)[&rate=0.0034487392971401945]:43.07936662903393,((((3[&rate=0.0011818785803375386]:44.43831419619667,28[&rate=9.065119439932603E-4]:44.43831419619667)[&rate=0.003868302133485816]:12.194776073261082,((20[&rate=0.0014864436257494957]:14.873792902811537,(29[&rate=0.0032789964049530513]:7.56319923541898,39[&rate=0.0010512210941647706]:7.56319923541898)[&rate=0.004090158134463912]:7.310593667392557)[&rate=0.0031294323818901603]:1.2618854831396682,40[&rate=0.002602195966162733]:16.135678385951206)[&rate=0.0018485402484086243]:40.497411883506544)[&rate=0.003422132507663532]:23.88319929758545,6[&rate=0.001558995076681492]:80.5162895670432)[&rate=0.002049438111256823]:313.5119751542978,((((7[&rate=0.0016884124087249521]:36.98907931552805,19[&rate=6.967819981132203E-4]:36.98907931552805)[&rate=0.0036705760613484585]:133.29478669663433,(10[&rate=0.0011027570281344923]:53.79726115181962,16[&rate=8.714874587820374E-4]:53.79726115181962)[&rate=0.0037112445049467904]:116.48660486034277)[&rate=0.006529622481462396]:16.4903056973871,((8[&rate=6.639273891069402E-4]:20.88375284086684,18[&rate=0.0010890665128855182]:20.88375284086684)[&rate=0.0027041447540906713]:143.92893520519166,((9[&rate=0.001272056983819423]:20.9477310904739,15[&rate=6.527122512124963E-4]:20.9477310904739)[&rate=0.004240844958474355]:21.99175871821521,(11[&rate=0.0012918666647191025]:18.473317462647643,17[&rate=0.0016245019539295525]:18.473317462647643)[&rate=0.008052915665978757]:24.466172346041468)[&rate=0.0027921846211728064]:121.8731982373694)[&rate=0.0018476872605560028]:21.96148366349098)[&rate=0.0011218954032548988]:93.08587631768046,(12[&rate=0.0012210033507138415]:43.58128555382309,14[&rate=0.004952588056387452]:43.58128555382309)[&rate=0.004839063565401116]:236.27876247340686)[&rate=0.006029760236467918]:114.16821669411104)[&rate=0.004356935847543292]:93.97806481763195)[&rate=1.0]:0.0;
tree STATE_15574000 = (((((((1[&rate=0.001865435531978831]:2.949846321696023,2[&rate=0.0059258334419906725]:2.949846321696023)[&rate=0.0013238030901267309]:5.334876894247984,(21[&rate=0.0013041388539606492]:3.907984135266582,22[&rate=0.0021526597063127764]:3.907984135266582)[&rate=0.0012247312272620852]:4.376739080677425)[&rate=0.0034837086948827445]:113.60653405136856,((32[&rate=0.0020418722407633807]:36.764981751109836,34[&rate=8.032791562063293E-4]:36.764981751109836)[&rate=0.0074472064185437635]:12.922625037904318,(33[&rate=0.005386397714686929]:43.243867578757225,35[&rate=0.001239231943803378]:43.243867578757225)[&rate=0.0020159867329182985]:6.443739210256929)[&rate=0.0034815816425973764]:72.20365047829841)[&rate=0.006225334020564795]:45.01319477616664,13[&rate=0.004203107959698818]:166.9044520434792)[&rate=0.004977812780735747]:228.9801256221709,(((((4[&rate=0.003182085614087888]:37.30932311313454,((5[&rate=0.0011675014537421452]:17.03226523854819,37[&rate=0.004589133564370736]:17.03226523854819)[&rate=0.0034270250189728543]:6.105781158533297,42[&rate=0.0021315449799405506]:23.13804639708149)[&rate=0.0034589227240691303]:14.17127671605305)[&rate=0.004473023450085331]:9.145639386326188,31[&rate=0.0016881077006498007]:46.45496249946073)[&rate=0.002689940250781283]:19.287924409582324,36[&rate=0.001560680853088912]:65.74288690904305)[&rate=0.0015816424410773184]:141.396378711634,23[&rate=0.0027156235672425324]:207.13926562067704)[&rate=0.009427313498313957]:56.42223776275634,((26[&rate=0.002222501384220813]:5.730714760383497,30[&rate=0.0010348981485199934]:5.730714760383497)[&rate=0.0015488279520497028]:127.27706077682585,27[&rate=0.0026199645095496514]:133.00777553720934)[&rate=0.002819298135451689]:130.55372784622404)[&rate=0.003420261776280928]:132.32307428221674)[&rate=0.001791061996428741]:101.19829919353333,(((24[&rate=0.001915618261297887]:29.66780761047776,25[&rate=0.0022567895783083196]:29.66780761047776)[&rate=0.0028784057079547206]:240.6030087608555,41[&rate=0.0034354339383669582]:270.27081637133324)[&rate=0.005112999722298788]:64.81102471056846,38[&rate=0.0026448292884528363]:335.0818410819017)[&rate=0.004496233946968458]:162.00103577728174)[&rate=0.003713488893727365]:15.91173865507426,((((3[&rate=0.0019092216468081008]:26.968001258315432,28[&rate=0.0014643908903634896]:26.968001258315432)[&rate=0.0017076782912225068]:28.26490681595348,((20[&rate=0.0013727303489131086]:20.490873331354113,(29[&rate=0.003028152431133366]:12.945636173632614,39[&rate=9.70802440388557E-4]:12.945636173632614)[&rate=0.004734799543468392]:7.545237157721498)[&rate=0.002721491460254188]:6.118010197192394,40[&rate=0.002615286752497606]:26.608883528546507)[&rate=0.002659051003429769]:28.624024545722406)[&rate=0.005640111657467613]:18.837526011579634,6[&rate=0.0011408817378128658]:74.07043408584855)[&rate=0.0019390265009124057]:341.55728977110897,((((7[&rate=0.0015592484738663236]:44.62271489477011,19[&rate=6.434780161299759E-4]:44.62271489477011)[&rate=0.0033074993984950813]:125.37127730528955,(8[&rate=6.131367922158473E-4]:20.75443718654299,18[&rate=0.0021860539434743163]:20.75443718654299)[&rate=0.0029056433574450196]:149.23955501351668)[&rate=0.0018428264648854724]:36.1070149260909,(12[&rate=0.0019554830028256404]:59.54130612328737,14[&rate=0.002669268626993962]:59.54130612328737)[&rate=0.004972218642647034]:146.5597010028632)[&rate=8.30800747802835E-4]:0.3088268140378432,(((9[&rate=0.001174744334051234]:20.817362536806918,15[&rate=6.027796149315854E-4]:20.817362536806918)[&rate=0.003502674226767551]:41.09287040822673,(11[&rate=0.0011930385698380524]:18.38367069332754,17[&rate=0.004234261373249111]:18.38367069332754)[&rate=0.0066895854301942505]:43.52656225170611)[&rate=0.0016520933739395311]:131.59913437622578,(10[&rate=0.0023290827369364855]:64.46686335521247,16[&rate=8.670849725382273E-4]:64.46686335521247)[&rate=0.0036358518882237097]:129.04250396604695)[&rate=0.0016784732265202964]:12.900466618928988)[&rate=0.004664779789217464]:209.2178899167691)[&rate=0.002898625374180312]:97.36689165730019)[&rate=1.0]:0.0;
tree STATE_15575000 = ((((((1[&rate=0.0017325974386886772]:3.4040587389959556,2[&rate=0.005630602960414318]:3.4040587389959556)[&rate=0.0016196683898639164]:9.639110179715937,(21[&rate=0.001239165454747475]:0.40515863584355477,22[&rate=0.0013054123013292083]:0.40515863584355477)[&rate=0.0014436429707010553]:12.638010282868338)[&rate=0.003581894273615631]:97.08198282479705,((32[&rate=0.005029368003541563]:19.602323769312694,34[&rate=9.260655024422882E-4]:19.602323769312694)[&rate=0.002942932856489133]:36.49042298125458,(33[&rate=0.005013432115779651]:44.533143216723005,35[&rate=0.0013524032123498294]:44.533143216723005)[&rate=4.7162703890811486E-4]:11.559603533844268)[&rate=0.004718190488055192]:54.032404992941665)[&rate=0.005029442015457497]:44.760786274582344,13[&rate=0.0038037291648293195]:154.88593801809128)[&rate=0.004620789711685788]:250.9042407962953,(((((4[&rate=0.003023551177124576]:38.30043987811252,((5[&rate=0.0016503757624593777]:11.36481340594334,37[&rate=0.006487182333735258]:11.36481340594334)[&rate=0.003808750959177341]:8.045161121197706,42[&rate=0.002086706248193263]:19.409974527141046)[&rate=0.0015708620435349687]:18.890465350971475)[&rate=0.0037337781723190645]:8.96921466130103,31[&rate=0.002088821422778772]:47.26965453941355)[&rate=0.0024816784668174633]:8.52446022828341,36[&rate=0.0016093815135902524]:55.79411476769696)[&rate=0.0014464947995687383]:133.40205340918425,23[&rate=0.0028137619748238463]:189.1961681768812)[&rate=0.008957636054402621]:45.12446041807647,((26[&rate=0.0023354457570004764]:11.218857471840872,30[&rate=6.874632200070543E-4]:11.218857471840872)[&rate=0.001547087185207244]:102.93015000071442,27[&rate=0.002625555971705752]:114.1490074725553)[&rate=0.0025228575047094976]:120.17162112240237)[&rate=0.0036262527773497657]:171.46955021942892)[&rate=0.003869925097923522]:82.28429557156159,(((((3[&rate=0.00148415613205731]:31.56710911563722,28[&rate=0.001138361658163353]:31.56710911563722)[&rate=0.0014727103438075117]:23.11933572836654,(20[&rate=0.0012775207310146077]:23.49973887952263,((29[&rate=6.058691039111794E-4]:14.499237013831205,39[&rate=9.224361684038465E-4]:14.499237013831205)[&rate=0.004498907468021184]:4.115218785193406,40[&rate=0.002872326964890742]:18.61445579902461)[&rate=0.0011876968793545282]:4.88528308049802)[&rate=0.001012238930256749]:31.186705964481128)[&rate=0.0027275223048322593]:26.582805011892532,6[&rate=0.0013053195339610619]:81.26924985589629)[&rate=0.0018642572034596784]:249.7335261741665,(((7[&rate=0.0014815652783558354]:41.88339591135953,19[&rate=6.114193485272577E-4]:41.88339591135953)[&rate=0.002011951564435227]:170.69527265597543,(((8[&rate=5.825897523420339E-4]:19.875350206008232,18[&rate=0.0014049801543691367]:19.875350206008232)[&rate=0.0026245015120271334]:133.31695018011533,(10[&rate=0.0018922691196318331]:54.30582519611189,16[&rate=7.044653638148739E-4]:54.30582519611189)[&rate=0.004100579339662183]:98.88647519001165)[&rate=0.001769967566348497]:12.214940776890103,((9[&rate=5.846179772759527E-4]:19.935610253635158,15[&rate=7.597682709453646E-4]:19.935610253635158)[&rate=0.0033281677697608405]:43.907258007754564,(11[&rate=0.0014082060292582277]:19.453455417135768,17[&rate=0.004023306570590238]:19.453455417135768)[&rate=0.0033920363677960863]:44.389412844253954)[&rate=0.001825504503074848]:101.56437290162393)[&rate=0.002346895308854373]:47.17142740432132)[&rate=0.003624626915694178]:40.839182585392166,(12[&rate=0.0012310200818715436]:44.36977150255013,14[&rate=0.0025362832047882123]:44.36977150255013)[&rate=0.005183215718974786]:209.04807965017702)[&rate=0.004801225212015367]:77.58492487733568)[&rate=0.003195304884794184]:102.79566847237805,(((24[&rate=0.001333827081500496]:37.705914344729905,25[&rate=0.0015713814790825]:37.705914344729905)[&rate=0.0027690928348355686]:221.44127399196285,41[&rate=0.003165838466669398]:259.14718833669275)[&rate=0.0019327910736082457]:109.46082495722351,38[&rate=0.0025123202501943728]:368.60801329391626)[&rate=0.004316218469196993]:65.19043120852461)[&rate=0.002442221918429244]:54.276029883507306)[&rate=1.0]:0.0;
tree STATE_15576000 = (((((((1[&rate=0.00303742048292628]:3.2372498728149854,2[&rate=0.007264707919179657]:3.2372498728149854)[&rate=0.0018584480720576335]:18.36996644963382,(21[&rate=0.003233917313915106]:1.9067465756179645,22[&rate=0.0029908770364203635]:1.9067465756179645)[&rate=0.001753971527456653]:19.70046974683084)[&rate=0.00493050862397548]:98.66214811726672,(((32[&rate=0.007635421072392753]:13.667719537192744,34[&rate=0.0014059221847806593]:13.667719537192744)[&rate=0.0020504709056655738]:58.8363107604083,35[&rate=0.001178477086745035]:72.50403029760105)[&rate=0.0011056086209485503]:7.1433945494530775,33[&rate=0.00321194396241202]:79.64742484705413)[&rate=0.00652227496800845]:40.621939592661406)[&rate=0.0036530376386220914]:61.30627765279513,13[&rate=0.004122547256336453]:181.57564209251066)[&rate=0.00498228689408147]:174.30797599330091,(((((4[&rate=0.0016951365216761284]:44.76424217981331,((5[&rate=0.0023914601824916062]:12.339277622818589,37[&rate=0.008165470755916929]:12.339277622818589)[&rate=0.0040320834297151685]:5.648121949747619,42[&rate=0.0025130170183809268]:17.987399572566208)[&rate=0.001662972162050742]:26.7768426072471)[&rate=0.0031206578567903372]:16.699605718271258,31[&rate=0.0020257280555841008]:61.463847898084566)[&rate=0.0016583741141205516]:11.223645092050674,36[&rate=0.0018088758721720643]:72.68749299013524)[&rate=0.0036779438630950997]:75.9404518724755,23[&rate=0.002298548931410513]:148.62794486261075)[&rate=0.004066739439378818]:66.98988542505802,((26[&rate=0.0024723885179593055]:5.792487206513132,30[&rate=7.277737736489892E-4]:5.792487206513132)[&rate=0.0014135389111633587]:150.82858032915868,27[&rate=0.0013843951714128356]:156.6210675356718)[&rate=0.00280358782417765]:58.996762751996954)[&rate=0.004397576933124588]:140.2657877981428)[&rate=0.004994699189047844]:105.74016400375865,(((24[&rate=0.0018066845282576746]:32.58304986798635,25[&rate=0.0017236900209088146]:32.58304986798635)[&rate=0.0029469691550520725]:214.81411801714108,41[&rate=0.0034435303789807302]:247.39716788512743)[&rate=0.004432334263240752]:87.10094298574802,38[&rate=0.002745224551760677]:334.49811087087545)[&rate=0.0035689091389040414]:127.12567121869478)[&rate=0.0045506954472142955]:17.209116177906708,((((3[&rate=0.0020309562839251898]:17.134513968784482,28[&rate=0.00296886340073239]:17.134513968784482)[&rate=0.0014229976074298847]:47.93879416890619,((20[&rate=0.0037859440741233627]:10.534290110938258,(29[&rate=6.413952503315298E-4]:5.883328886372811,39[&rate=0.001075283342647757]:5.883328886372811)[&rate=0.00327632886561572]:4.650961224565447)[&rate=0.0017860737925244332]:10.306555149424234,40[&rate=6.288962936652027E-4]:20.840845260362492)[&rate=8.26824173796916E-4]:44.23246287732818)[&rate=0.0026687068403053633]:19.58219657619749,6[&rate=0.0013899493887194001]:84.65550471388816)[&rate=0.0018731232815321962]:369.2729338881237,(((((7[&rate=0.0014547243078423498]:42.41599213465255,19[&rate=0.0012585551760509763]:42.41599213465255)[&rate=0.0049348635788436564]:148.4558174066378,((9[&rate=8.61850552581403E-4]:19.93382674732849,15[&rate=5.529836029320002E-4]:19.93382674732849)[&rate=0.0021481893168762427]:104.592354179799,(11[&rate=0.0012495997387111167]:19.45171504601186,17[&rate=0.0034555190415449296]:19.45171504601186)[&rate=0.003173105315010372]:105.07446588111563)[&rate=0.0020396708848350806]:66.34562861416288)[&rate=0.0018390494062069476]:6.219284168719611,(8[&rate=6.167508749892463E-4]:19.873572090766793,18[&rate=0.0014873635114802661]:19.873572090766793)[&rate=0.002778393539856525]:177.21752161924317)[&rate=0.0026190368156986943]:6.324318508204527,(10[&rate=0.002003225478907385]:52.073958897206325,16[&rate=7.45772866418596E-4]:52.073958897206325)[&rate=0.0025768303361544394]:151.34145332100817)[&rate=0.004891121161273448]:57.49801341109895,(12[&rate=0.0025741342747900363]:56.19860029696064,14[&rate=0.0021474705836049593]:56.19860029696064)[&rate=0.0056195214623658415]:204.7148253323528)[&rate=0.0033759822333470696]:193.0150129726984)[&rate=0.00311109693263483]:24.904459665465083)[&rate=1.0]:0.0;
tree STATE_15577000 = (((((((1[&rate=0.0035197008384868925]:3.0251611448761015,2[&rate=0.008418195208149133]:3.0251611448761015)[&rate=0.0021535316806448224]:10.851431860187345,(21[&rate=0.0018750869646934631]:0.6664765549816974,22[&rate=0.0011254506023608733]:0.6664765549816974)[&rate=0.0014584004864615526]:13.210116450081749)[&rate=0.005998262888574951]:82.55883444449715,((32[&rate=0.0037806295058757547]:22.12912536763878,34[&rate=0.0022522723452074443]:22.12912536763878)[&rate=0.0030097664808837656]:47.0748126466128,(33[&rate=0.0037374159129784307]:59.2828182696527,35[&rate=0.0012000265958546673]:59.2828182696527)[&rate=0.002518503917469357]:9.921119744598876)[&rate=0.009652828060324541]:27.231489435309015)[&rate=0.0059227928124239255]:55.69957638776643,13[&rate=0.0036050939223635867]:152.13500383732702)[&rate=0.005317035755601326]:222.1313070602862,(((((4[&rate=0.0019642895905360993]:34.73289412971221,((5[&rate=0.0027711752313624542]:12.872244222939331,37[&rate=0.0062613145342012054]:12.872244222939331)[&rate=0.0037796009103677913]:3.1826232637926726,42[&rate=0.004400505540429602]:16.054867486732004)[&rate=0.0016428505462720141]:18.678026642980203)[&rate=0.002563653114191557]:14.89306911851876,31[&rate=0.0020466466195889934]:49.62596324823097)[&rate=0.0014052010717417178]:24.186185488988038,36[&rate=0.00209608842741262]:73.812148737219)[&rate=0.003676225025297375]:64.38132573636933,23[&rate=0.002835612681618957]:138.19347447358834)[&rate=0.003458713858033469]:95.74210676313763,((26[&rate=0.0012599313880490932]:12.351939533854367,30[&rate=0.0010046062512637465]:12.351939533854367)[&rate=0.002679433168638471]:81.1202036398991,27[&rate=0.0015667345692043178]:93.47214317375347)[&rate=0.002025629220920151]:140.4634380629725)[&rate=0.006473612061254644]:140.33072966088724)[&rate=0.005081745764292239]:66.02351306611081,(((24[&rate=0.0061085007915937664]:8.587050830016317,25[&rate=0.003817786352590326]:8.587050830016317)[&rate=0.003321124145972565]:199.01860232816824,41[&rate=0.005859015330655789]:207.60565315818457)[&rate=0.00522966198207679]:142.65468152947352,38[&rate=0.001502887313756852]:350.2603346876581)[&rate=0.005444144226464208]:90.02948927606593)[&rate=0.0026410894926215222]:55.267848459416825,((((3[&rate=0.0015182369081872004]:26.646218200938797,28[&rate=0.002219367312404523]:26.646218200938797)[&rate=0.0033161114879311027]:18.895922827523698,((20[&rate=0.007823009328874716]:6.680447657100272,(29[&rate=0.0011774315896159314]:4.624619222474675,39[&rate=0.0019739350658098177]:4.624619222474675)[&rate=0.003312661136774001]:2.055828434625597)[&rate=0.0012449987906215138]:10.778727898874733,40[&rate=5.552651815262869E-4]:17.459175555975005)[&rate=8.507425852366749E-4]:28.08296547248749)[&rate=0.00472879051593381]:16.401287046532467,6[&rate=0.0018764096045596832]:61.94342807499496)[&rate=0.0020879900725107427]:285.93720281492114,(((((7[&rate=0.0015149936729382497]:41.9157857662152,19[&rate=0.001310697235835261]:41.9157857662152)[&rate=0.005864705063105799]:81.22378383811306,(8[&rate=5.55636189561147E-4]:23.97151242142776,18[&rate=0.0013399786324371664]:23.97151242142776)[&rate=0.003315855723831162]:99.16805718290051)[&rate=0.005786801561135855]:32.203037924977906,((9[&rate=9.986948232613077E-4]:18.693477349869667,15[&rate=0.0025666665589769186]:18.693477349869667)[&rate=0.0019048576747742482]:55.90551655959058,(11[&rate=0.0032977110098903395]:18.241364251722192,17[&rate=0.0021218225813217236]:18.241364251722192)[&rate=0.002818685571643262]:56.35762965773806)[&rate=0.003783416923414185]:80.74361361984593)[&rate=0.002288162513249963]:22.6852162017353,(10[&rate=0.0018335906107441859]:57.536519238571735,16[&rate=6.826201743477066E-4]:57.536519238571735)[&rate=0.0033439386062666353]:120.49130449246974)[&rate=0.006625892042426238]:85.8791667665827,(12[&rate=0.0029828542397355978]:49.10051411295443,14[&rate=0.0018764799414150444]:49.10051411295443)[&rate=0.006652280789192234]:214.80647638466974)[&rate=0.007380197199488454]:83.97364039229194)[&rate=0.0018679045517094339]:147.67704153322472)[&rate=1.0]:0.0;
tree STATE_15578000 = (((((((1[&rate=0.0018813793879343698]:5.711866229637159,2[&rate=0.004499762813656711]:5.711866229637159)[&rate=0.001552154426712039]:15.913959480232766,(21[&rate=0.0022498639671939312]:0.08634035986765817,22[&rate=0.0012820483498568159]:0.08634035986765817)[&rate=8.644500325665108E-4]:21.539485350002266)[&rate=0.004587490706208235]:80.90229483709368,((32[&rate=0.0019266839063512]:28.588292462240794,34[&rate=0.0023451493746728625]:28.588292462240794)[&rate=0.003133880321167731]:29.40181133514742,(33[&rate=0.005264621308363329]:40.02411067894684,35[&rate=0.004296410076084801]:40.02411067894684)[&rate=8.832135152745603E-4]:17.965993118441375)[&rate=0.010050882051481993]:44.53801674957539)[&rate=0.0051164860669976435]:78.38922478705567,13[&rate=0.003476659216185391]:180.91734533401927)[&rate=0.004760383290568295]:163.3262676414746,(((((4[&rate=0.0026613863797174202]:41.59003089764911,((5[&rate=0.0028854502763696697]:8.340889997287562,37[&rate=0.006519512569497729]:8.340889997287562)[&rate=0.0031891984858031077]:14.354168956960379,42[&rate=0.002911799549655129]:22.69505895424794)[&rate=0.0032173548094921282]:18.894971943401167)[&rate=0.003504556432522406]:18.339706608682725,31[&rate=0.001629971434833142]:59.92973750633183)[&rate=0.001922347576436874]:19.076387627336587,36[&rate=9.893642282469085E-4]:79.00612513366842)[&rate=0.00269573847699259]:45.95456830796283,23[&rate=0.0029525449359014562]:124.96069344163125)[&rate=0.003724826398468576]:109.00692395536116,((26[&rate=0.0013118872205225693]:9.240486355557042,30[&rate=0.002556977956555719]:9.240486355557042)[&rate=0.0025873612639677065]:113.83339869529227,27[&rate=0.0015218417483398475]:123.07388505084931)[&rate=0.002347653257472175]:110.8937323461431)[&rate=0.008936616731253288]:110.27599557850147)[&rate=0.005743875577557265]:91.8767405216775,(((24[&rate=0.0063603972415136045]:8.609467221488039,25[&rate=0.002144402608416787]:8.609467221488039)[&rate=0.0034125539156507076]:228.03605884419204,41[&rate=0.006023149493239622]:236.6455260656801)[&rate=0.0025551800552119732]:82.85901194251915,38[&rate=0.0020405521404309756]:319.50453800819923)[&rate=0.0067428888899310245]:116.61581548897215)[&rate=0.0046365465906797534]:34.176230238330334,((((3[&rate=0.0010830596222887112]:14.897886116939112,28[&rate=0.0023108874359399367]:14.897886116939112)[&rate=0.0034116612914974406]:19.388475548572515,((20[&rate=0.002092147678439555]:10.901423269009873,(29[&rate=0.005625740317282764]:2.2743687074843066,39[&rate=0.002055334291645073]:2.2743687074843066)[&rate=0.003990206826929753]:8.627054561525567)[&rate=0.0013275261696967244]:13.60766728936491,40[&rate=5.78162670249387E-4]:24.509090558374783)[&rate=0.002166423018477299]:9.777271107136844)[&rate=9.265873805158056E-4]:45.14891190417415,6[&rate=0.0014980178740828854]:79.43527356968578)[&rate=0.004092382227913433]:202.2420526752689,((((7[&rate=0.0027292928841800308]:42.025206413790215,19[&rate=6.883636468032678E-4]:42.025206413790215)[&rate=0.005458238442768776]:88.86696006645374,(10[&rate=0.002091553787750586]:54.60306504932806,16[&rate=7.786562621371879E-4]:54.60306504932806)[&rate=0.00350635432378267]:76.2891014309159)[&rate=6.879153776999255E-4]:53.24915740576873,((8[&rate=5.785489775548965E-4]:24.03408976226864,18[&rate=0.003065910148485553]:24.03408976226864)[&rate=0.0020623071782857813]:150.2877658902642,((9[&rate=0.0010398780348406596]:21.93573353327824,15[&rate=0.0015354500604022397]:21.93573353327824)[&rate=0.0024742218211756904]:58.883533728290885,(11[&rate=0.0016906660826946102]:23.700184762561285,17[&rate=0.0027252870988867224]:23.700184762561285)[&rate=0.0031304494432680785]:57.11908249900784)[&rate=0.0035682529635200555]:93.50258839096374)[&rate=0.004721779615186002]:9.819468233479824)[&rate=0.007304183948271093]:40.82112777620483,(12[&rate=0.0017756045346810716]:49.96908551160478,14[&rate=0.0025176051958866233]:49.96908551160478)[&rate=0.006725260984138549]:174.99336615061273)[&rate=0.007687821301077868]:56.71487458273714)[&rate=0.002446804542775617]:188.61925749054706)[&rate=1.0]:0.0;
tree STATE_15579000 = ((((((1[&rate=0.001228860419493258]:7.2620076560214075,2[&rate=0.0029391097055025475]:7.2620076560214075)[&rate=0.0017797945769777535]:26.964736083396634,(21[&rate=0.0021997503144921115]:0.7756170148307444,22[&rate=0.009317545912739195]:0.7756170148307444)[&rate=8.451952024416965E-4]:33.4511267245873)[&rate=0.004629239677644219]:57.39839528227455,((32[&rate=0.0026040158992484963]:20.286917082864687,34[&rate=0.0031695942638177827]:20.286917082864687)[&rate=0.0034174198627507603]:30.187656205298115,(33[&rate=0.006673657779821972]:27.79518171019081,35[&rate=0.0022631590242805804]:27.79518171019081)[&rate=0.0012870824630337057]:22.67939157797199)[&rate=0.007259394387727007]:41.15056573352979)[&rate=0.002683031958141999]:97.95817307177855,13[&rate=0.003559280517345352]:189.58331209347114)[&rate=0.004464118936376632]:193.23663015877963,(((((4[&rate=0.002450294458289529]:40.95642207494882,((5[&rate=8.383602569164133E-4]:9.682759558697612,37[&rate=0.0056640711114635004]:9.682759558697612)[&rate=0.0015299166535770864]:7.762060862118247,42[&rate=0.002846941889827375]:17.44482042081586)[&rate=0.0014839892180131724]:23.51160165413296)[&rate=0.0016371571965481029]:29.548757489442153,31[&rate=0.0013696267364628149]:70.50517956439097)[&rate=0.0010282683009616832]:41.73459699060746,36[&rate=9.673270490826811E-4]:112.23977655499843)[&rate=0.0023875570052863415]:66.40873042757008,23[&rate=0.002771938708243627]:178.6485069825685)[&rate=0.0040724275388005415]:96.27324605250487,((26[&rate=0.0030540599314211655]:3.183285765144969,30[&rate=0.0029486744195446]:3.183285765144969)[&rate=0.0024478145980589144]:144.1570146248727,27[&rate=0.0014879441216569924]:147.34030039001766)[&rate=0.002371916959427332]:127.58145264505572)[&rate=0.008462970155396966]:107.89818921717739)[&rate=0.003861293968227414]:105.31875522751113,(((((3[&rate=0.004101606350217085]:16.382927638486386,28[&rate=0.00555456355084062]:16.382927638486386)[&rate=0.0028954716030145555]:20.18369715630366,((20[&rate=0.0019437427141810464]:19.63453512893112,(29[&rate=0.003775702241401642]:5.8362490013135195,39[&rate=0.0013794327244083765]:5.8362490013135195)[&rate=0.0016002087052966944]:13.798286127617601)[&rate=0.0017908234802001951]:6.247895083075349,40[&rate=5.652846279834929E-4]:25.88243021200647)[&rate=0.0018105074812318996]:10.684194582783576)[&rate=9.064883358088101E-4]:91.59461129969046,6[&rate=0.0014153124287994093]:128.1612360944805)[&rate=0.004082110970357738]:228.14025013136063,(((7[&rate=0.0026685003932413066]:48.626993247962474,19[&rate=7.156922753877065E-4]:48.626993247962474)[&rate=0.0051230639929365504]:116.47411334647327,(((8[&rate=5.656623306487115E-4]:23.576077491587046,18[&rate=0.002997619816871562]:23.576077491587046)[&rate=0.0019427098597528715]:120.88599331770341,((9[&rate=0.0020961181075098228]:21.517709167719957,15[&rate=0.0015012493210723743]:21.517709167719957)[&rate=0.006481340924671833]:33.93106545461225,(11[&rate=0.002001769521546491]:23.24853564474384,17[&rate=0.002664583833211417]:23.24853564474384)[&rate=0.003745897177359378]:32.20023897758837)[&rate=0.003026067336329227]:89.01329618695824)[&rate=0.0023324209202201457]:15.003653844118588,(10[&rate=0.00243421146233249]:51.301158468630454,16[&rate=9.062229286433595E-4]:51.301158468630454)[&rate=0.0030761816063092943]:108.16456618477858)[&rate=9.219568951646841E-4]:5.635381941026708)[&rate=0.010616951884229392]:31.02160678986604,(12[&rate=0.0017360545750904417]:48.65014101158617,14[&rate=0.004964338166072943]:48.65014101158617)[&rate=0.006773268873215514]:147.4725723727156)[&rate=0.003997556365113485]:160.17877284153934)[&rate=0.005127975248003643]:51.4935459161797,(((24[&rate=0.004819579569894192]:8.44539853112045,25[&rate=0.005084012159988802]:8.44539853112045)[&rate=0.003314504344000144]:172.8600597861042,41[&rate=0.0058513235201381]:181.30545831722463)[&rate=0.0024373520958335284]:108.21287565695405,38[&rate=0.001980175757585283]:289.5183339741787)[&rate=0.007578758830234427]:118.27669816784214)[&rate=0.003084279192913263]:80.34366533774107)[&rate=1.0]:0.0;
tree STATE_15580000 = ((((((1[&rate=0.0012444653865792286]:7.544984062837351,2[&rate=0.00431501222290978]:7.544984062837351)[&rate=0.0010690325679559728]:8.363610807971444,(21[&rate=0.00149038210115649]:1.0665848190088898,22[&rate=2.900876080717971E-4]:1.0665848190088898)[&rate=0.0011050637681704193]:14.842010051799905)[&rate=0.003724639839779091]:90.32778979826226,((32[&rate=0.0019100936547217522]:19.209741775710654,34[&rate=0.002874232682486623]:19.209741775710654)[&rate=0.003098964423448162]:27.711784643267876,(33[&rate=0.006051766789667547]:34.89618376109581,35[&rate=0.0020522644513235088]:34.89618376109581)[&rate=0.0015446269503421595]:12.025342657882717)[&rate=0.005472826958849742]:59.31485825009253)[&rate=0.003799778097615897]:65.27850002028573,13[&rate=0.0035242753436642987]:171.5148846893568)[&rate=0.0035764301130915303]:202.9459605357713,(((((4[&rate=0.0017634742110392366]:47.94366802378461,((5[&rate=6.603227965963618E-4]:11.7187896847513,37[&rate=0.004461226836128615]:11.7187896847513)[&rate=0.002817160114557092]:14.248258887210365,42[&rate=0.002581646969232265]:25.967048571961666)[&rate=0.0016319358000266141]:21.976619451822945)[&rate=0.0017613904213268068]:30.19980876439783,31[&rate=0.0011408838080922735]:78.14347678818244)[&rate=9.930006594807415E-4]:23.5167568710404,36[&rate=8.297228340865812E-4]:101.66023365922284)[&rate=0.0032065182342545825]:52.75293401961751,23[&rate=0.002672164443447753]:154.41316767884035)[&rate=0.0032079772408498413]:97.90044349779626,((26[&rate=0.0022875349274911506]:6.528658333870048,30[&rate=0.002355248611028323]:6.528658333870048)[&rate=0.0022568002908528147]:67.44444265015207,27[&rate=0.004176551261321503]:73.97310098402212)[&rate=0.0022554000722899378]:178.3405101926145)[&rate=0.006609211512465187]:122.14723404849147)[&rate=0.0037906648252798705]:92.87628778339632,(((((3[&rate=0.0015718170159459924]:20.69098506205132,28[&rate=0.002360733300179543]:20.69098506205132)[&rate=9.199651005493057E-4]:38.46209367092762,((20[&rate=0.0017626132465030236]:25.433287737838718,(29[&rate=0.0020047071467988414]:23.25016673134986,39[&rate=8.817943130074732E-4]:23.25016673134986)[&rate=0.002643671932341872]:2.1831210064888573)[&rate=7.715207214667589E-4]:10.815163011272382,40[&rate=5.126080556128969E-4]:36.2484507491111)[&rate=0.0016239439331756362]:22.90462798386784)[&rate=7.947442640912698E-4]:52.72293452587709,6[&rate=0.001204817604386316]:111.87601325885603)[&rate=0.004378181810807062]:158.26007867182463,((((7[&rate=0.0014165611430941426]:35.79180422157887,19[&rate=0.0025132625521406596]:35.79180422157887)[&rate=0.003695536256816027]:130.21045761271367,((8[&rate=0.0018324439935046585]:19.874035028340497,18[&rate=0.0024607095622964643]:19.874035028340497)[&rate=0.001875940533378939]:135.05026186601336,(10[&rate=0.00470767139442562]:42.656886464200106,16[&rate=9.199005853545168E-4]:42.656886464200106)[&rate=0.00314062230806293]:112.26741043015375)[&rate=0.0033163628990297315]:11.077964939938681)[&rate=0.0037753795851625596]:10.881784779135074,((9[&rate=0.0019007893974730026]:25.47523673163771,15[&rate=0.0013613540106515686]:25.47523673163771)[&rate=0.0029557582932660752]:75.78646630168194,(11[&rate=0.002050494477925013]:19.41251729434292,17[&rate=0.0014207267310312448]:19.41251729434292)[&rate=0.0016689622324275097]:81.84918573897673)[&rate=0.002865040785148236]:75.62234358010797)[&rate=0.0010375482691649207]:32.23116849484606,(12[&rate=0.0015742787192871317]:45.24672682536698,14[&rate=0.0045017317088342605]:45.24672682536698)[&rate=0.0052701080418077]:163.8684882829067)[&rate=0.0066748637550376405]:61.02087682240699)[&rate=0.006344277134820561]:104.57764413683276,(((24[&rate=0.0017961708452642804]:23.454739323113188,25[&rate=0.0034953023251488658]:23.454739323113188)[&rate=0.0032032421175301365]:166.34883710628438,41[&rate=0.005566022320604697]:189.80357642939757)[&rate=0.004885066803722684]:127.02817814005894,38[&rate=0.0019318240382326687]:316.8317545694565)[&rate=0.005111823130367493]:57.881981498056916)[&rate=8.685439909603156E-4]:92.62339694101098)[&rate=1.0]:0.0;
tree STATE_15581000 = ((((((1[&rate=0.0012759527356769479]:12.888471367805664,2[&rate=0.001089283604941838]:12.888471367805664)[&rate=0.0010960811319635166]:11.805993567871454,(21[&rate=0.0010922217791863623]:3.287550948172856,22[&rate=0.0022151934894841926]:3.287550948172856)[&rate=0.0011330239903018428]:21.40691398750426)[&rate=0.0038215373517286036]:84.63075956355952,(((32[&rate=0.003977790723650389]:20.871273063512117,34[&rate=0.0029469562542609263]:20.871273063512117)[&rate=0.008272731220392522]:20.228022601544733,35[&rate=0.0021041906582847892]:41.09929566505685)[&rate=0.0015837089598023499]:1.021529855720594,33[&rate=0.004652446312076172]:42.120825520777444)[&rate=0.00563389484692291]:67.2043989784592)[&rate=0.004584896971843933]:55.05294875845834,13[&rate=0.0037850278267343553]:164.37817325769498)[&rate=0.0035639503775656157]:270.8811491238985,(((((4[&rate=0.0018080934738219884]:48.01815171777197,((5[&rate=7.678560965639977E-4]:24.837819957719645,37[&rate=0.003604911360046668]:24.837819957719645)[&rate=0.002347532567992431]:6.002134886005802,42[&rate=0.0010746378820086274]:30.839954843725447)[&rate=0.0020614190283948027]:17.178196874046524)[&rate=0.0013266204700641496]:36.89992531675087,31[&rate=0.0010716670129919952]:84.91807703452284)[&rate=0.004024700523221944]:17.109940070535572,36[&rate=9.497600950406509E-4]:102.02801710505841)[&rate=0.0025961766427473345]:70.49207637233039,23[&rate=0.0028606061495402416]:172.5200934773888)[&rate=0.0034998601362388913]:132.6504360062948,((26[&rate=0.003560981511696542]:8.202413550841245,30[&rate=0.0011605478243667284]:8.202413550841245)[&rate=0.002313901644870581]:63.35343851235507,27[&rate=0.0023952862859904756]:71.55585206319631)[&rate=0.002312465998106022]:233.61467742048728)[&rate=0.0068129380730734615]:130.0887928979099)[&rate=0.008770912755677523]:61.663614719848965,(((((3[&rate=0.0012711888921110729]:19.262827002604816,28[&rate=0.0019092158425443985]:19.262827002604816)[&rate=0.0013555514914844636]:27.718437110275502,((20[&rate=0.0017268051667009275]:25.431414185579733,(29[&rate=0.0020554300632018917]:11.445704457781128,39[&rate=9.041053918574612E-4]:11.445704457781128)[&rate=0.0013735059969522852]:13.985709727798605)[&rate=6.265532631547076E-4]:9.688663365198288,40[&rate=5.645924499589492E-4]:35.12007755077802)[&rate=0.0030286259588563156]:11.861186562102297)[&rate=0.0013143522351906785]:27.39583896294169,6[&rate=0.0018448427576752808]:74.377103075822)[&rate=0.004443913874478415]:251.40053746982176,(((((7[&rate=0.00145240284324257]:37.04053445500688,19[&rate=0.0017118765782094612]:37.04053445500688)[&rate=0.004119842936934802]:116.42263818962135,(8[&rate=0.0018788083233990413]:20.813464508788655,18[&rate=0.002522970210002468]:20.813464508788655)[&rate=0.001668593444103139]:132.64970813583957)[&rate=0.002768272647737689]:10.695797721685722,(10[&rate=0.002967830482910171]:43.74082311339828,16[&rate=9.431758256132058E-4]:43.74082311339828)[&rate=0.0032200860457164853]:120.41814725291567)[&rate=0.001501394904317184]:37.073685588842864,((9[&rate=0.0019488829965115368]:26.679430463457567,15[&rate=0.001395798864997252]:26.679430463457567)[&rate=0.0033872186312618093]:71.03457319995864,(11[&rate=0.0021023759011816654]:20.3301312066667,17[&rate=0.0014566738285036857]:20.3301312066667)[&rate=0.0018960560134185117]:77.38387245674951)[&rate=0.0021158646948823585]:103.51865229174061)[&rate=0.0024283744881585757]:31.436021095565593,(12[&rate=0.0016141109750861954]:46.26849538092601,14[&rate=0.0025755893591985933]:46.26849538092601)[&rate=0.0053614049572898856]:186.40018166979638)[&rate=0.006889635618745435]:93.10896349492134)[&rate=0.004682777046387809]:139.09287738742978,(((24[&rate=0.0020430925449864837]:11.839980833985283,25[&rate=0.003975805609925064]:11.839980833985283)[&rate=0.003253959375027861]:205.01506220760956,41[&rate=0.005706853306974135]:216.85504304159485)[&rate=0.00518755088763068]:153.17307643450818,38[&rate=0.002007909372569075]:370.02811947610303)[&rate=0.003991467248146993]:94.8423984569705)[&rate=0.001316938233797059]:32.05241916836894)[&rate=1.0]:0.0;
tree STATE_15582000 = ((((((1[&rate=0.00163095067129646]:8.147249656314765,2[&rate=0.0010999951814156409]:8.147249656314765)[&rate=0.002651959265656861]:12.42444644415272,(21[&rate=0.001102962248469031]:0.7423050964398056,22[&rate=0.0022369768102160977]:0.7423050964398056)[&rate=0.003188452965743131]:19.829391004027677)[&rate=0.003990885282523497]:96.90817929521936,(((32[&rate=0.005220908890258749]:13.412037764638136,34[&rate=0.0027670956289426113]:13.412037764638136)[&rate=0.004997252231690634]:32.69365686581608,33[&rate=0.0045842399437900794]:46.10569463045422)[&rate=8.892789298752244E-4]:8.591949996464287,35[&rate=0.001973772254574462]:54.6976446269185)[&rate=0.004238863457436803]:62.78223076876833)[&rate=0.0027205670688133904]:96.03510507199042,13[&rate=0.0035817871953015144]:213.51498046767725)[&rate=0.003921150130275636]:185.25030337433046,(((((4[&rate=0.0018258735369504075]:67.34942578834642,((5[&rate=9.95312497980664E-4]:16.997743035384488,37[&rate=0.004672767914720262]:16.997743035384488)[&rate=0.002070875133202154]:37.61546638955021,42[&rate=5.726101392989971E-4]:54.613209424934695)[&rate=0.0020816901929055958]:12.736216363411728)[&rate=0.0013396659215488078]:26.455400075124857,31[&rate=0.0010822053548505473]:93.80482586347128)[&rate=0.0022656602016808166]:11.875789024967617,36[&rate=9.590996532903871E-4]:105.6806148884389)[&rate=0.0027521097832351187]:66.77861617050718,23[&rate=0.002895102675665796]:172.45923105894607)[&rate=0.004940160744008355]:68.52998481047698,((26[&rate=0.00547517479624046]:2.8345897787120964,30[&rate=0.001171960184344382]:2.8345897787120964)[&rate=0.002109811534948284]:113.86271821731636,27[&rate=0.002218247856825009]:116.69730799602846)[&rate=0.002833257424553694]:124.29190787339459)[&rate=0.006028726471058435]:157.77606797258466)[&rate=0.005511896274211567]:57.929511401037246,(((((3[&rate=0.0021963707950697605]:28.23728403770572,28[&rate=0.0013054800604174984]:28.23728403770572)[&rate=0.0019548090194829617]:39.76807298467513,((20[&rate=0.001222135252955896]:23.913754735218486,40[&rate=0.0018657853185847259]:23.913754735218486)[&rate=0.0014753044473631773]:8.169835010379618,(29[&rate=0.0036433827747596407]:8.854922511204474,39[&rate=0.0016125174453822716]:8.854922511204474)[&rate=7.400009893444809E-4]:23.22866723439363)[&rate=6.171624347197037E-4]:35.921767276782745)[&rate=0.0019163195816119887]:23.571281639485676,6[&rate=0.0019933076048299714]:91.57663866186653)[&rate=0.003897248461642719]:181.6312386368868,((((7[&rate=0.0014666851879385633]:38.221729010088694,19[&rate=0.001728710483051846]:38.221729010088694)[&rate=0.004721647582712431]:120.56078623721297,(8[&rate=0.001897283767878772]:20.659160644006757,18[&rate=5.490486649368296E-4]:20.659160644006757)[&rate=0.0034934652237149106]:138.1233546032949)[&rate=0.0027200910747764997]:21.236524550708026,(12[&rate=0.002620620229809032]:36.43953257098506,14[&rate=0.003463009002154216]:36.43953257098506)[&rate=0.005460395413171792]:143.57950722702464)[&rate=0.003660142230646112]:3.3644496173125447,(((9[&rate=0.0039001901626546866]:20.65081170060498,15[&rate=0.0018197849382177206]:20.65081170060498)[&rate=0.0027495308892856924]:82.2904255534828,(11[&rate=0.0023624372273042434]:20.179410608690958,17[&rate=7.211042204472193E-4]:20.179410608690958)[&rate=0.001662159496127569]:82.76182664539682)[&rate=0.004861098253296097]:35.736846217297824,(10[&rate=0.0029970149328366774]:45.697466068418734,16[&rate=9.52450636787888E-4]:45.697466068418734)[&rate=0.005896437357665667]:92.98061740296687)[&rate=0.0010296991536147067]:44.705405943936626)[&rate=0.006013915782799183]:89.82438788343109)[&rate=0.0034558242806764666]:147.11765750184355,(((24[&rate=0.0027201716180714286]:11.752203289749145,25[&rate=0.004014902081279538]:11.752203289749145)[&rate=0.003380240255903568]:207.45345636027176,41[&rate=0.005919760585581097]:219.2056596500209)[&rate=0.004722560856737734]:107.36054853723795,38[&rate=0.001985104903810514]:326.56620818725884)[&rate=0.004848756205044123]:93.75932661333803)[&rate=0.0035795722319086343]:36.36926044244808)[&rate=1.0]:0.0;
tree STATE_15583000 = ((((((1[&rate=0.0025596687991270373]:9.372117760616101,2[&rate=0.0015799417664473956]:9.372117760616101)[&rate=0.0020990783450878163]:5.017593128855449,(21[&rate=8.730164905595789E-4]:0.31589833215720153,22[&rate=8.310049592859096E-4]:0.31589833215720153)[&rate=0.0012367829100509936]:14.073812557314348)[&rate=0.003500344302966055]:122.1358543956381,((32[&rate=0.007276210514534968]:10.404035387609586,34[&rate=0.002558560424450226]:10.404035387609586)[&rate=0.002659956938874376]:52.12766035207379,(33[&rate=0.003926654682859961]:56.40249869071709,35[&rate=0.0014559832187644778]:56.40249869071709)[&rate=0.0021217102844066364]:6.129197048966283)[&rate=0.003464103005154834]:73.99386954542628)[&rate=0.004329502314475391]:55.97056665923017,13[&rate=0.002693761927162541]:192.49613194433982)[&rate=0.0031683366962515715]:240.3277778981921,(((((4[&rate=0.0012813283956116836]:49.61243962630904,((5[&rate=7.193393393418475E-4]:24.754361443079663,37[&rate=0.0036985884619087452]:24.754361443079663)[&rate=0.003605626991731307]:3.8807261887223454,42[&rate=7.110258065012024E-4]:28.63508763180201)[&rate=9.829039248231827E-4]:20.977351994507032)[&rate=0.0020957084319415346]:39.94348306638251,31[&rate=8.309373420603514E-4]:89.55592269269155)[&rate=6.234608881235315E-4]:53.386474151712775,36[&rate=6.808879276469224E-4]:142.94239684440433)[&rate=0.0035296550969508493]:53.90086621014382,23[&rate=0.0023059850087373494]:196.84326305454815)[&rate=0.004218816118319745]:77.2649932446129,((26[&rate=0.0043337094197456695]:2.9872036429819016,30[&rate=0.002346571133270817]:2.9872036429819016)[&rate=0.0016462972234396927]:120.94214622838354,27[&rate=0.0017314667954838594]:123.92934987136543)[&rate=0.002136342740165938]:150.1789064277956)[&rate=0.00466223158896718]:158.71565354337088)[&rate=0.004379042706499067]:83.62059836858549,((((3[&rate=0.0017384710366478088]:40.371123656945514,28[&rate=0.0010333133544898406]:40.371123656945514)[&rate=0.0012791349077708322]:48.528647605041115,(6[&rate=0.0018141594938749582]:73.62601805180348,((20[&rate=0.001990680602619894]:18.08426621737295,(29[&rate=0.002883809711711262]:2.1167957009017626,39[&rate=0.0017636239930664515]:2.1167957009017626)[&rate=3.1686797592594376E-4]:15.967470516471186)[&rate=3.941611226553228E-4]:28.24547483172894,40[&rate=5.899304522789217E-4]:46.32974104910189)[&rate=0.002224996528775728]:27.296277002701594)[&rate=9.242282136487371E-4]:15.273753210183145)[&rate=0.0027080170156306596]:264.509231603028,((((7[&rate=9.129906725356623E-4]:41.617522322881946,19[&rate=0.0012663165812138695]:41.617522322881946)[&rate=0.0038469267505480604]:78.33228240588514,(8[&rate=0.0015017377239595407]:27.258260930246,18[&rate=4.3458290551186675E-4]:27.258260930246)[&rate=0.003138133093201627]:92.6915437985211)[&rate=6.235002296450347E-4]:52.65048129458181,(12[&rate=0.0016233959050517537]:46.82017738862862,14[&rate=0.0021452305714911558]:46.82017738862862)[&rate=0.007430584358796078]:125.78010863472028)[&rate=0.0028970751533725744]:34.574592261541625,(((9[&rate=0.0030870778515239374]:20.484642828444862,15[&rate=0.001440395863540403]:20.484642828444862)[&rate=0.0021763082199605776]:79.10785597749715,(11[&rate=0.0018699159107315195]:20.002204084029263,17[&rate=0.0010397171001482685]:20.002204084029263)[&rate=0.0013156322005342979]:79.59029472191276)[&rate=0.002499151412441125]:63.997005000430946,(10[&rate=0.0020374169774649772]:56.80073172952128,16[&rate=6.474906335392362E-4]:56.80073172952128)[&rate=0.004468073453292939]:106.78877207685167)[&rate=9.523451963088994E-4]:43.585374478517565)[&rate=0.00876269252950712]:146.23412458012413)[&rate=0.0035329622528408474]:120.04876722856136,(((24[&rate=0.002237640811986684]:12.780588698684609,25[&rate=0.0031778746097649653]:12.780588698684609)[&rate=0.0025601632511163533]:222.14543793737766,41[&rate=0.004509167360803466]:234.92602663606226)[&rate=0.0036622011737702446]:110.95270300365195,38[&rate=0.001529123427674649]:345.8787296397142)[&rate=0.005067826341662784]:127.57904045386181)[&rate=0.0025062556211337935]:42.98673811754139)[&rate=1.0]:0.0;
tree STATE_15584000 = ((((((1[&rate=0.0019743485405437997]:4.548042832987644,2[&rate=0.0012186559924509462]:4.548042832987644)[&rate=8.434866930224765E-4]:20.503397009695473,(21[&rate=8.689997023462719E-4]:0.6972993853979729,22[&rate=8.271814682088386E-4]:0.6972993853979729)[&rate=7.71698478597024E-4]:24.354140457285144)[&rate=0.0037527924593493654]:113.31049973946114,(((32[&rate=0.004634886263677142]:20.95120241753869,34[&rate=0.0016297819507002924]:20.95120241753869)[&rate=0.0029047753311744634]:37.52896569521602,33[&rate=0.0038494171103219854]:58.48016811275471)[&rate=8.757343871724112E-4]:1.937012271889209,35[&rate=0.0014492841746936754]:60.41718038464392)[&rate=0.0034226370488708397]:77.94475919750033)[&rate=0.003746048112617742]:88.16286515659564,13[&rate=0.0026349245584468273]:226.5248047387399)[&rate=0.003309577169194304]:241.33415797741512,(((((4[&rate=0.0013311521668753084]:67.68112872754172,((5[&rate=0.001200101971263945]:20.746547096362807,37[&rate=0.004174429068834615]:20.746547096362807)[&rate=0.0023563054245315527]:10.766155456310411,42[&rate=7.077543448242862E-4]:31.51270255267322)[&rate=0.0010431360271561491]:36.1684261748685)[&rate=0.003457242770096134]:11.980485369967766,31[&rate=8.27114162093167E-4]:79.66161409750949)[&rate=6.205923166234311E-4]:49.26215432027318,36[&rate=6.777551318292698E-4]:128.92376841778267)[&rate=0.0025961283963434616]:57.996315211098874,23[&rate=0.0022953750683201027]:186.92008362888154)[&rate=0.004199405156293963]:59.53861539140624,((26[&rate=0.0038707052861180072]:1.71254688779164,30[&rate=0.0040421204824350075]:1.71254688779164)[&rate=0.00181578863293589]:131.34264126420626,27[&rate=0.0015434475123424032]:133.0551881519979)[&rate=0.002320534072288675]:113.40351086828989)[&rate=0.00487108520152239]:221.40026369586724)[&rate=0.007866151338442687]:12.377705410908447,((((3[&rate=0.0014283862465375799]:53.76244738944357,28[&rate=8.49004989328372E-4]:53.76244738944357)[&rate=4.3809161103741006E-4]:29.8891783146373,(6[&rate=0.001805812464589516]:77.71755154195677,((20[&rate=0.001646664276751716]:33.575670610388585,(29[&rate=0.0014815296559406571]:3.4710591305032876,39[&rate=9.060449573820986E-4]:3.4710591305032876)[&rate=2.775753132571573E-4]:30.104611479885296)[&rate=0.002179659294475763]:4.292096969228496,40[&rate=6.97741756070267E-4]:37.86776757961708)[&rate=0.001843064496351479]:39.849783962339686)[&rate=0.0028189254155242998]:5.934074162124105)[&rate=0.004523173948297947]:194.2931616011864,(((((7[&rate=9.08789961489787E-4]:45.50187218895018,19[&rate=5.665543227089105E-4]:45.50187218895018)[&rate=0.005256275673506957]:102.99085156638287,(8[&rate=0.0019736484641456734]:20.728873994419313,18[&rate=4.3258337007839415E-4]:20.728873994419313)[&rate=0.002895117688123694]:127.76384976091374)[&rate=0.0025590738894424136]:38.80752373764315,((9[&rate=8.975875377800472E-4]:22.876339264469127,15[&rate=0.0014337685375898702]:22.876339264469127)[&rate=0.0022848851442318734]:82.73165572860914,(11[&rate=0.0011430732444450903]:22.33757310271547,17[&rate=6.70190525151413E-4]:22.33757310271547)[&rate=0.0031067033440625113]:83.2704218903628)[&rate=0.0012106123447250055]:81.69225249989795)[&rate=8.111952728489271E-4]:0.3177884283682033,(10[&rate=0.0022122950629817556]:56.56256151335746,16[&rate=0.0010316267198179998]:56.56256151335746)[&rate=0.0024311733500618662]:131.05547440798696)[&rate=0.002648071857224349]:24.990098985918564,(12[&rate=0.0016159265877000672]:51.052777322428064,14[&rate=0.0015968888881569574]:51.052777322428064)[&rate=0.007542766150244861]:161.55535758483492)[&rate=0.010233006720490247]:65.33665239800428)[&rate=0.0038432237538165532]:120.88772258541707,(((24[&rate=0.0022273453262826506]:14.272793795787418,25[&rate=0.003163253066219322]:14.272793795787418)[&rate=0.0025998843849120807]:208.47784382145488,41[&rate=0.004573212131253655]:222.7506376172423)[&rate=0.00454816797191591]:78.3753956576227,38[&rate=0.0016459302983004092]:301.126033274865)[&rate=0.003804140052159985]:97.70647661581933)[&rate=0.004779041556673883]:81.40415823637915)[&rate=1.0]:0.0;
tree STATE_15585000 = ((((((1[&rate=0.002019898765022485]:8.722298093092654,2[&rate=0.0012467716229220354]:8.722298093092654)[&rate=5.904799554027443E-4]:27.03345104868356,(21[&rate=7.123749043218353E-4]:0.727071906840113,22[&rate=0.003216596956689461]:0.727071906840113)[&rate=0.0012136192442341145]:35.0286772349361)[&rate=0.005278073669132167]:77.70469585124872,(((32[&rate=0.004133059300897542]:23.500520539009983,34[&rate=0.00145332270658095]:23.500520539009983)[&rate=0.003512661842674994]:26.114061876887725,33[&rate=0.003938227069600867]:49.61458241589771)[&rate=0.0021856416605777213]:16.87779588020701,35[&rate=0.0011665303063572727]:66.49237829610472)[&rate=0.0057151704606999846]:46.96806669692022)[&rate=0.0033618107168265983]:85.07173283386786,13[&rate=0.0026957149420376567]:198.5321778268928)[&rate=0.00365727582423133]:220.9531589894761,(((((4[&rate=0.0013618631982761364]:54.18159440799117,((5[&rate=0.0012277895416144978]:14.52556254329354,37[&rate=0.004270737383893658]:14.52556254329354)[&rate=0.002410667781950255]:21.74563259244819,42[&rate=7.240829558169372E-4]:36.27119513574173)[&rate=0.0010672022339188328]:17.910399272249443)[&rate=0.002268977782340946]:18.84982664167758,31[&rate=0.0013723595084186072]:73.03142104966875)[&rate=8.83554764240215E-4]:84.18717229702347,36[&rate=7.24586451729126E-4]:157.21859334669222)[&rate=0.0019233887107970118]:27.153612913182002,23[&rate=0.0022739310362042244]:184.37220625987422)[&rate=0.005010840487381715]:60.02744690357045,((26[&rate=8.605084744418818E-4]:11.11396546135749,30[&rate=0.0011561652326499221]:11.11396546135749)[&rate=0.0019786298896187506]:139.03795755958058,27[&rate=0.0015790564128047803]:150.15192302093806)[&rate=0.0024805161604539816]:94.24773014250661)[&rate=0.00575398152483103]:175.08568365292422)[&rate=0.0018718747466267593]:45.49352778467227,((((3[&rate=0.0014613405668290542]:31.224962225681413,28[&rate=8.685923960366015E-4]:31.224962225681413)[&rate=4.481988290432288E-4]:58.58285446479654,(6[&rate=0.001847474390758739]:82.31597147983426,((20[&rate=0.0019660935365527665]:20.021269731322402,40[&rate=9.778823210105122E-4]:20.021269731322402)[&rate=5.846258908859843E-4]:26.4917376691791,(29[&rate=0.0010938860962749221]:17.355766467443164,39[&rate=0.0018179032518521921]:17.355766467443164)[&rate=0.0012558175705923256]:29.157240933058336)[&rate=0.0024350254511085272]:35.80296407933276)[&rate=0.0015215943764785103]:7.491845210643689)[&rate=0.004627528161093924]:199.13269393850246,((7[&rate=9.29756668175548E-4]:45.64221679466626,19[&rate=5.796253058959249E-4]:45.64221679466626)[&rate=0.0034797760073310654]:139.48665975233254,(((8[&rate=0.002019182537151388]:20.2300037978241,18[&rate=4.425635074188945E-4]:20.2300037978241)[&rate=0.0031031738089827106]:102.11788152206013,((9[&rate=9.182957932731452E-4]:22.33895199005834,15[&rate=7.549984497461684E-4]:22.33895199005834)[&rate=0.005142082473310758]:28.976471731254207,(11[&rate=0.0011694451043316974]:21.80984917348939,17[&rate=6.856525007026322E-4]:21.80984917348939)[&rate=0.003561676358941673]:29.50557454782316)[&rate=0.003707002045903985]:71.03246159857167)[&rate=0.003328469598783919]:55.036305429012515,((10[&rate=0.0032943871676435524]:57.18343955466782,16[&rate=0.0010554273951800552]:57.18343955466782)[&rate=0.002525096106552687]:103.72075939332825,(12[&rate=0.0018493644469100966]:45.9787948483956,14[&rate=0.0029106110418884164]:45.9787948483956)[&rate=0.008306167180251003]:114.92540409960046)[&rate=0.0037315980750984544]:16.479991800900677)[&rate=0.0011424902557820634]:7.7446857981020685)[&rate=0.006237545658940051]:103.8116340819816)[&rate=0.0032129861680058034]:104.32124267185361,(((24[&rate=0.001574815489201924]:20.098199719058762,25[&rate=0.002236536861322877]:20.098199719058762)[&rate=0.0026406483307705626]:188.60336767362665,41[&rate=0.004530130333625467]:208.7015673926854)[&rate=0.00660349085379605]:82.2354476526057,38[&rate=0.0016990914344194312]:290.9370150452911)[&rate=0.0038919054237578714]:102.32473825554291)[&rate=0.005327453654040643]:71.71711130020714)[&rate=1.0]:0.0;
tree STATE_15586000 = ((((((1[&rate=0.0026809737227773763]:6.975984997596799,2[&rate=0.001654816576572971]:6.975984997596799)[&rate=0.001415096748359304]:4.215516876269093,(21[&rate=0.0024560090447221694]:2.8521345670006335,22[&rate=0.0010469960956588883]:2.8521345670006335)[&rate=0.005893523792546545]:8.33936730686526)[&rate=0.004791667071958296]:99.32294339028961,(((32[&rate=0.0034216637074945357]:27.815714996982283,34[&rate=0.001203172081103668]:27.815714996982283)[&rate=0.0048095189100328]:34.112540698764576,33[&rate=0.004070554398475165]:61.928255695746856)[&rate=0.007765133805111269]:6.0865591999328785,35[&rate=0.0012057265834543216]:68.01481489567973)[&rate=0.005907204395706776]:42.49963036847576)[&rate=0.006650129822860231]:53.334004620871625,13[&rate=0.0028570394685645422]:163.84844988502712)[&rate=0.00339140101346651]:287.50458464048916,(((((4[&rate=0.001196770106178031]:59.592068289447774,((5[&rate=8.618573290547855E-4]:27.710585287094638,37[&rate=0.002069217285299437]:27.710585287094638)[&rate=0.0019246808459694295]:19.77224944292154,42[&rate=5.358782484005062E-4]:47.48283473001618)[&rate=0.005451034377287865]:12.109233559431594)[&rate=0.004038755936506504]:6.141328922222634,31[&rate=0.0015047087473649334]:65.73339721167041)[&rate=4.763310782039611E-4]:26.02995367809436,36[&rate=7.7584909192839E-4]:91.76335088976477)[&rate=0.0016073354430461207]:134.4422083005545,23[&rate=0.0012750594469065867]:226.2055591903193)[&rate=0.005618658610925622]:57.583174949776634,((26[&rate=0.0035050306995809202]:14.506378785791322,30[&rate=6.656388599086328E-4]:14.506378785791322)[&rate=0.001800512207937846]:138.88349841663234,27[&rate=0.0015247166857958827]:153.38987720242366)[&rate=0.002743963109412021]:130.39885693767226)[&rate=0.004823361573419738]:167.56430038542038)[&rate=0.005327442374614737]:17.447521904167957,((((3[&rate=0.0015104426857182375]:24.580628615490316,28[&rate=8.977777400040072E-4]:24.580628615490316)[&rate=0.0012778649578266557]:36.367934521860576,(6[&rate=0.002967988053589134]:44.2993551896708,((20[&rate=0.0024730660875023867]:17.834920707477043,(29[&rate=0.0037794240358280467]:7.59517028256309,39[&rate=0.0013938362147067915]:7.59517028256309)[&rate=0.0010671605324744152]:10.239750424913954)[&rate=0.001205748718861276]:8.718183662945137,40[&rate=0.0017143969723852012]:26.55310437042218)[&rate=0.0020220278937757193]:17.74625081924862)[&rate=8.41030197323692E-4]:16.649207947680097)[&rate=0.004783016514108117]:215.5965509458921,(((7[&rate=0.0010049887374496286]:46.88531307011725,19[&rate=6.265261915348963E-4]:46.88531307011725)[&rate=0.0034784115143857023]:132.19722949616414,(((8[&rate=0.0020870285569284932]:21.927140598342234,18[&rate=4.574339670848777E-4]:21.927140598342234)[&rate=0.0030195931803054226]:103.93421125348884,((9[&rate=9.491512079795032E-4]:24.176526044542914,15[&rate=0.0015126495920906344]:24.176526044542914)[&rate=0.002833193602746257]:51.71263052899356,(11[&rate=0.0012087393207865708]:23.612189670839424,17[&rate=0.002335239503602174]:23.612189670839424)[&rate=0.002641795293601328]:52.27696690269704)[&rate=0.0037412750388555577]:49.972195278294606)[&rate=0.0026713218763424985]:52.71937853588847,(12[&rate=0.0019115044538344581]:49.39057287216117,14[&rate=0.0030084097156972797]:49.39057287216117)[&rate=0.009107080953407436]:129.19015751555838)[&rate=0.00513189455685535]:0.5018121785618348)[&rate=0.0013285958240597234]:19.755721413159023,(10[&rate=0.0014159267893662153]:61.34134758770188,16[&rate=0.00224405204632152]:61.34134758770188)[&rate=0.0023811874756155924]:137.49691639173852)[&rate=0.00665898221732782]:77.7068501038026)[&rate=0.003770660030607021]:181.92045767895473,(((24[&rate=0.0021511508147998622]:26.73089558688346,25[&rate=0.0030550423999212693]:26.73089558688346)[&rate=0.0026445643906900275]:184.53673368156566,41[&rate=0.0061969207953495795]:211.26762926844913)[&rate=0.009304482070907774]:98.68868633506406,38[&rate=0.0018462395419319617]:309.9563156035132)[&rate=0.004092378099040382]:148.50925615868454)[&rate=0.003729876608392955]:10.334984667486538)[&rate=1.0]:0.0;
tree STATE_15587000 = ((((((1[&rate=9.505082323001597E-4]:5.257004550299834,2[&rate=0.0012110852194802209]:5.257004550299834)[&rate=8.747921649645552E-4]:35.2065271514608,(21[&rate=4.3485825019605814E-4]:8.555745322220925,22[&rate=0.001573133024573172]:8.555745322220925)[&rate=9.534355162366025E-4]:31.907786379539704)[&rate=0.005464002568198313]:55.26789956034375,(((32[&rate=0.004579661710102914]:13.452011258525694,34[&rate=0.0024908401764925535]:13.452011258525694)[&rate=0.006422595084134616]:29.18784908513927,35[&rate=0.0013915373883632944]:42.639860343664964)[&rate=0.002014534695173886]:4.115051394119604,33[&rate=0.0055751285522504836]:46.75491173778457)[&rate=0.006867511351295918]:48.97651952431981)[&rate=0.005893372898072131]:90.8880437883462,13[&rate=0.002671237844706]:186.61947505045057)[&rate=0.003688277113098059]:217.87699986387022,(((((4[&rate=0.0012278031939291615]:56.08274320580499,((5[&rate=0.0010878284342816479]:26.12924376091854,37[&rate=0.0021228735399630213]:26.12924376091854)[&rate=0.005371075479735973]:7.706847889837675,42[&rate=7.953142197894496E-4]:33.83609165075622)[&rate=0.0018714313917600556]:22.24665155504877)[&rate=0.005287925119932891]:8.070696781576174,31[&rate=0.0019646420686672814]:64.15343998738116)[&rate=5.776406876156047E-4]:26.121456777706655,36[&rate=7.265821215246861E-4]:90.27489676508782)[&rate=0.0017639923033720784]:115.4865887043758,23[&rate=0.0013081226321411566]:205.76148546946362)[&rate=0.005709600229685634]:46.82039102229484,((26[&rate=0.002283053960269326]:15.035623863202687,30[&rate=6.828993421378189E-4]:15.035623863202687)[&rate=0.002028709906323593]:114.96547236266525,27[&rate=0.0017942963614409845]:130.00109622586794)[&rate=0.0021998851561458414]:122.58078026589052)[&rate=0.0033168207110484747]:151.91459842256234)[&rate=0.002886022123768704]:90.50790853699999,((((3[&rate=0.0019957265123051273]:28.070740782777182,28[&rate=0.0011862210031699338]:28.070740782777182)[&rate=9.561932299512381E-4]:53.37482931537055,(6[&rate=0.0030163349389974474]:50.247812195245395,((20[&rate=0.0025371944246923117]:11.4805022220222,(29[&rate=0.004540492271656393]:4.883469490840182,39[&rate=0.0020619585398035894]:4.883469490840182)[&rate=0.0014624319357179674]:6.597032731182018)[&rate=9.997175460925395E-4]:13.448735917293494,40[&rate=0.001150159709197009]:24.929238139315693)[&rate=0.002074460494438825]:25.3185740559297)[&rate=8.628386998758222E-4]:31.19775790290233)[&rate=0.002644360202255819]:217.00444208163813,(((7[&rate=0.0010310487998769673]:43.00253159273454,19[&rate=8.993563465311146E-4]:43.00253159273454)[&rate=0.003755670595487509]:134.5820994259268,(((8[&rate=0.0021411466703505563]:19.802879460589878,18[&rate=4.692955504981093E-4]:19.802879460589878)[&rate=0.003110145881868705]:113.43285074264372,((9[&rate=9.737633641273421E-4]:22.022036774701697,15[&rate=0.0015518736563329921]:22.022036774701697)[&rate=0.00403670037190717]:39.281139128383764,(11[&rate=0.0017451333847719641]:17.230540331426873,17[&rate=0.0010643419327928576]:17.230540331426873)[&rate=0.004438743389770267]:44.07263557165859)[&rate=0.003455976256676104]:71.93255430014814)[&rate=0.0015992390043353378]:29.772367685675135,(12[&rate=0.001961071104226457]:45.081819510247996,14[&rate=0.003086419888425223]:45.081819510247996)[&rate=0.009343233946304553]:117.92627837866074)[&rate=0.002583004466940114]:14.57653312975259)[&rate=0.0021736390029954114]:34.998799902779666,(10[&rate=0.0016540591522113102]:48.80105929034327,16[&rate=0.0011533062959368113]:48.80105929034327)[&rate=0.0016099372329274248]:163.78237163109773)[&rate=0.0068316542939587275]:85.86658125834487)[&rate=0.0037196024788465243]:85.12775282341715,(((24[&rate=0.0022069316633162015]:12.815274508584263,25[&rate=0.003911567965341084]:12.815274508584263)[&rate=0.004269435553058226]:149.28145945523926,41[&rate=0.007053952900678224]:162.0967339638235)[&rate=0.003943475798775637]:85.18928894059562,38[&rate=0.0018941138274096928]:247.28602290441913)[&rate=0.003996482665290346]:136.29174209878389)[&rate=0.0014789554559637857]:111.42661844811778)[&rate=1.0]:0.0;
tree STATE_15588000 = ((((((1[&rate=0.0013990120602114554]:12.718463391814995,2[&rate=0.0014166878966506576]:12.718463391814995)[&rate=0.0018871107234826377]:3.6489813467499257,(21[&rate=0.0010224655657750847]:0.19151489851900286,22[&rate=0.0016724590589674133]:0.19151489851900286)[&rate=0.0011202647552606651]:16.175929840045917)[&rate=0.004491043998318686]:81.27876427257843,((32[&rate=0.004868816936991725]:23.399211962785564,34[&rate=0.0013308821950202034]:23.399211962785564)[&rate=0.0038437903416087874]:17.09058039151889,(33[&rate=0.005634627248861128]:33.51394509508757,35[&rate=0.0014216446153736241]:33.51394509508757)[&rate=0.002141730386379754]:6.975847259216884)[&rate=0.007869523155694665]:57.1564166568389)[&rate=0.004558478295597935]:52.70834940345077,13[&rate=0.00267439855810291]:150.35455841459412)[&rate=0.006339078633830561]:204.75787174190435,(((((4[&rate=0.0014311392490668857]:49.234162745255205,((5[&rate=0.0021588263893254187]:18.403279588765756,37[&rate=0.0035235284755668846]:18.403279588765756)[&rate=0.002573599506540392]:4.499139490530588,42[&rate=8.455295584252934E-4]:22.902419079296344)[&rate=0.0025401397141092616]:26.33174366595886)[&rate=0.002144717993051306]:8.647823387643335,31[&rate=0.0019668042221599857]:57.88198613289854)[&rate=0.003549819040919726]:6.81657877875103,36[&rate=0.0018225571152773168]:64.69856491164957)[&rate=0.0032376356472517305]:79.29373413984719,23[&rate=0.0026391707105148806]:143.99229905149676)[&rate=0.006326758713911384]:83.90683336782067,((26[&rate=0.0031715063044928425]:4.800014539485553,30[&rate=0.002533192697680387]:4.800014539485553)[&rate=0.00212397119160462]:101.55708210993414,27[&rate=0.0019075864261246776]:106.3570966494197)[&rate=0.002338783688739925]:121.54203576989772)[&rate=0.0036978544539842556]:127.21329773718105)[&rate=0.002628393231398409]:93.66231553337695,(((((3[&rate=0.002121734673789967]:15.883532399608521,28[&rate=0.0012611178023066575]:15.883532399608521)[&rate=0.001087433668993069]:37.107433092811654,((20[&rate=0.0044165341870865595]:10.66094433875664,(29[&rate=0.0013427900741470376]:10.323117007458537,39[&rate=0.0019519912445737956]:10.323117007458537)[&rate=0.002456182593258798]:0.3378273312981026)[&rate=7.142868014976583E-4]:27.809514859966338,40[&rate=9.534630339347752E-4]:38.47045919872298)[&rate=0.004021160989702673]:14.520506293697196)[&rate=0.0011378693987284952]:17.691525900327633,6[&rate=0.0013975095707300467]:70.6824913927478)[&rate=0.0027312498127667543]:234.09344540330017,((7[&rate=0.0010961481824206059]:40.69313740022843,19[&rate=0.0020704277727659265]:40.69313740022843)[&rate=0.004010575270720834]:155.13141751313714,((((8[&rate=0.001943209168798612]:18.081579179341052,18[&rate=0.0025404269113892537]:18.081579179341052)[&rate=0.002910611355425703]:153.49339247872277,(12[&rate=0.002084891158141939]:42.8435612508523,14[&rate=0.0032812933309147524]:42.8435612508523)[&rate=0.01000350880996927]:128.7314104072115)[&rate=0.0027404596390408907]:2.621563985111351,((9[&rate=0.0010352458019674822]:20.107843529754426,15[&rate=0.0011225105400963515]:20.107843529754426)[&rate=0.0030232671873036934]:74.05699112584279,(11[&rate=0.002491278048573462]:18.35018707735261,17[&rate=0.0011315434102092375]:18.35018707735261)[&rate=0.003409853051104288]:75.8146475782446)[&rate=0.003967068905577218]:80.03170098757795)[&rate=0.003948581819926932]:19.994265974488684,(10[&rate=0.0011302732373580705]:48.60509181759725,16[&rate=0.0011966674931247455]:48.60509181759725)[&rate=0.003169681595761161]:145.5857098000666)[&rate=0.005894671492870546]:1.6337532957017231)[&rate=0.008557617801833214]:108.9513818826824)[&rate=0.004844315445235303]:121.66752979969294,(((24[&rate=0.001683029383572159]:15.647647419452833,25[&rate=0.004956404966211742]:15.647647419452833)[&rate=0.003289875458422212]:143.67626555465478,41[&rate=0.00872462161948343]:159.3239129741076)[&rate=0.004102627269538466]:120.3372086416993,38[&rate=0.00186655593088102]:279.6611216158069)[&rate=0.004044113016641104]:146.782344979934)[&rate=0.0018031305488349374]:22.331279094134516)[&rate=1.0]:0.0;
tree STATE_15589000 = ((((((1[&rate=0.0014727321544282096]:8.978261050634432,2[&rate=0.0014913394085209755]:8.978261050634432)[&rate=0.0012704272702636788]:6.7263262852729735,(21[&rate=9.067111031704832E-4]:1.2246393683521968,22[&rate=0.001835211348503364]:1.2246393683521968)[&rate=0.0024184839177016112]:14.479947967555209)[&rate=0.0033863987418549244]:105.61944594609001,(((32[&rate=0.004317612762665876]:18.63645827896015,34[&rate=0.00118021154317855]:18.63645827896015)[&rate=0.003690442607904782]:19.859041485788183,35[&rate=0.0019346340829274112]:38.49549976474833)[&rate=0.0022901736171193608]:1.5810112207685876,33[&rate=0.004677907765929676]:40.07651098551692)[&rate=0.00531235120187235]:81.2475222964805)[&rate=0.002411287393956413]:143.47582580256375,13[&rate=0.002078911824291567]:264.79985908456115)[&rate=0.007275072035068391]:98.99044744734277,(((((4[&rate=0.001269118384739388]:51.352596960511,((5[&rate=0.0011262670707300009]:27.366146808290075,37[&rate=0.004891388333019571]:27.366146808290075)[&rate=0.0024772248599828134]:12.003924643392104,42[&rate=7.498062175892925E-4]:39.37007145168218)[&rate=0.002252567675105179]:11.982525508828822)[&rate=0.0031670173071840016]:9.638110067993438,31[&rate=0.0018548397138875947]:60.99070702850444)[&rate=0.0012158256782740053]:19.22268705098346,36[&rate=0.0014661240355913767]:80.2133940794879)[&rate=0.0032653832334929686]:53.49434295406289,23[&rate=0.002725727011979188]:133.70773703355079)[&rate=0.00522627773642709]:73.65300047540205,((26[&rate=0.0028124565523767143]:5.678246732413996,30[&rate=0.0030910095928029864]:5.678246732413996)[&rate=0.0020256113887694234]:100.3792689718499,27[&rate=0.0018130740916674237]:106.05751570426389)[&rate=0.0018126275549590336]:101.30322180468895)[&rate=0.0035362459304930445]:156.42956902295109)[&rate=0.0014168647726954303]:104.13328107116013,(((((3[&rate=0.00566309267275764]:6.293725120176252,28[&rate=0.003366032082875005]:6.293725120176252)[&rate=6.013167396158289E-4]:58.768656302719684,((20[&rate=0.0039165334451508405]:10.596730277302694,(29[&rate=0.004472734937711443]:6.508291780431806,39[&rate=8.289272073382311E-4]:6.508291780431806)[&rate=0.0015088032335908604]:4.088438496870888)[&rate=8.225539775409259E-4]:10.317243975193804,40[&rate=0.0018813879197386951]:20.913974252496498)[&rate=0.0012262308131583885]:44.14840717039944)[&rate=0.0014356582684055918]:45.76523743590555,6[&rate=0.0013603156746857638]:110.82761885880149)[&rate=0.003806646662770457]:222.92680676188985,((((7[&rate=0.0011476377997042036]:40.25025243747972,19[&rate=5.165294326909698E-4]:40.25025243747972)[&rate=0.0036222534588672486]:103.5756785931971,(12[&rate=0.001848858313862148]:49.49647078899049,14[&rate=0.0029098144675692105]:49.49647078899049)[&rate=0.008564927399800784]:94.32946024168633)[&rate=0.002558342265980077]:58.81849221139683,(8[&rate=0.002155991637357249]:21.389866019652136,18[&rate=0.002252822358461992]:21.389866019652136)[&rate=0.002520218460913127]:181.2545572224215)[&rate=0.0018816517613839791]:4.659720156046063,(((9[&rate=9.180444746222249E-4]:23.786864785404795,15[&rate=5.624794478373484E-4]:23.786864785404795)[&rate=0.0023478241100670623]:96.37968800696794,(11[&rate=0.0022092376933432875]:21.707619623654388,17[&rate=0.001003440123651456]:21.707619623654388)[&rate=0.0026561773025363116]:98.45893316871835)[&rate=0.002393643831007164]:83.31731986994615,(10[&rate=0.001002313748479868]:55.85630724593608,16[&rate=0.0010611914364547495]:55.85630724593608)[&rate=0.003478795308185495]:147.6275654163828)[&rate=0.0026169493400433103]:3.8202707358008468)[&rate=0.00794349253487734]:126.45028222257162)[&rate=0.0035476386004819026]:114.05275404825119,(((24[&rate=0.0027670922334990735]:12.46028244388001,25[&rate=0.004749797631343418]:12.46028244388001)[&rate=0.0028451139486759622]:155.92137557342022,41[&rate=0.007481597200968704]:168.38165801730023)[&rate=0.00425436234586416]:161.56976044691393,38[&rate=0.002954129050005228]:329.95141846421416)[&rate=0.007237686108605332]:117.85576120472837)[&rate=8.195052636886515E-4]:20.116407934121526)[&rate=1.0]:0.0;
tree STATE_15590000 = ((((((1[&rate=0.002339413455050394]:7.399399443683854,2[&rate=0.002859711116899493]:7.399399443683854)[&rate=0.0016683731518481926]:13.365136878208087,(21[&rate=9.051617974208655E-4]:4.283457079632246,22[&rate=0.001832075505622074]:4.283457079632246)[&rate=0.0015019919560432424]:16.481079242259696)[&rate=0.003085243440081126]:106.05284179940668,(((32[&rate=0.004586728853238615]:22.189650378117502,34[&rate=0.0036276862179574956]:22.189650378117502)[&rate=0.007479441589213326]:14.59325509406521,33[&rate=0.004945019404376098]:36.78290547218271)[&rate=0.0020900642116599756]:4.532165616605361,35[&rate=0.0021343373875365216]:41.31507108878807)[&rate=0.005108447534619933]:85.50230703251054)[&rate=0.00196635582638938]:134.59650348915702,13[&rate=0.0028559340763513277]:261.41388161045563)[&rate=0.006964292133440181]:110.33027929205485,(((((4[&rate=0.001266949830263686]:47.94884508979061,((5[&rate=8.933862091384685E-4]:25.018842637644077,37[&rate=0.003879984590760011]:25.018842637644077)[&rate=0.004391610879931772]:2.099787267754234,42[&rate=8.623094005581315E-4]:27.11862990539831)[&rate=0.0015686383614390736]:20.830215184392298)[&rate=0.0031141631554075532]:10.505144495248935,36[&rate=0.0013893616184211589]:58.453989585039544)[&rate=0.0013693225034822527]:10.6899027537223,31[&rate=0.0018184663036408429]:69.14389233876184)[&rate=0.0035498720321984712]:77.13245577629885,23[&rate=0.0030440245817101156]:146.2763481150607)[&rate=0.006087654476643955]:73.52689050634268,((26[&rate=9.348268018000325E-4]:16.589755311953827,30[&rate=0.0010922699200319184]:16.589755311953827)[&rate=0.0021294393897253036]:98.34443955010342,27[&rate=0.0017328822341845984]:114.93419486205724)[&rate=0.0023973967328583087]:104.86904375934614)[&rate=0.003110234972057185]:151.9409222811071)[&rate=0.001831932017906884]:96.353999442938,(((((3[&rate=0.002091274946931653]:14.14072287050832,28[&rate=0.0030808842553398694]:14.14072287050832)[&rate=0.0010897142010759182]:32.257605114080725,(20[&rate=0.0018601425568097497]:18.659754788471805,((29[&rate=0.0029117596617719886]:3.84723656803419,39[&rate=0.0014244135945579656]:3.84723656803419)[&rate=0.002132552200909477]:6.8602036761883545,40[&rate=0.0026148304622445172]:10.707440244222544)[&rate=8.211484718941912E-4]:7.95231454424926)[&rate=0.0027304616599929505]:27.73857319611724)[&rate=0.0022281178298240493]:42.29989662460227,6[&rate=0.0013579912903604531]:88.69822460919131)[&rate=0.0038001422101542146]:261.17345846878254,((((7[&rate=0.0010973554759724116]:39.3761988598319,19[&rate=4.938983376251647E-4]:39.3761988598319)[&rate=0.003407669932484676]:165.14476589379876,(10[&rate=0.0021533185276076078]:52.069064241622634,16[&rate=0.0010597530683014171]:52.069064241622634)[&rate=0.0027793125879175453]:152.45190051200802)[&rate=0.0018973252588952297]:26.153474579308522,((9[&rate=9.164758034330085E-4]:23.139340437824593,15[&rate=5.615183339378844E-4]:23.139340437824593)[&rate=0.003991555731845884]:52.8755180872412,(11[&rate=0.0022054627482099684]:21.116696340525845,17[&rate=0.0010017255361162312]:21.116696340525845)[&rate=0.0025072790168640044]:54.89816218453994)[&rate=8.489339324029141E-4]:154.6595808078734)[&rate=0.0011380105553802531]:9.776510548278537,((8[&rate=0.001778145290075228]:20.80759260261478,18[&rate=0.0010081246565694353]:20.80759260261478)[&rate=0.0012560228208970052]:189.69288594053424,(12[&rate=0.0017912531127106314]:47.47215979332715,14[&rate=0.0028191528710166686]:47.47215979332715)[&rate=0.008491082087850363]:163.0283187498219)[&rate=0.0015934967830295826]:29.950471338068695)[&rate=0.008435970837682815]:109.42073319675612)[&rate=0.003845140313943332]:64.34033926247412,(((24[&rate=0.0024918550574369014]:18.60392191997459,25[&rate=0.0030893672570897596]:18.60392191997459)[&rate=0.0034906309375971004]:205.66971118550453,41[&rate=0.006790496709592727]:224.27363310547912)[&rate=0.002505374411419243]:57.727080114958994,38[&rate=0.0029350489464560555]:282.0007132204381)[&rate=0.007536989899358865]:132.21130912000984)[&rate=0.002955631259402343]:53.88613800500053)[&rate=1.0]:0.0;
tree STATE_15591000 = (((((((1[&rate=0.002538022737225197]:5.687914670284542,2[&rate=0.0031024921314640862]:5.687914670284542)[&rate=9.830995607337356E-4]:23.619922502386004,(21[&rate=6.642117630097449E-4]:17.28031960488931,22[&rate=4.8700802854532906E-4]:17.28031960488931)[&rate=0.0018839205262618445]:12.027517567781235)[&rate=0.0035017881526480375]:95.14793404665615,(((32[&rate=0.005914662685230997]:11.694038959779485,34[&rate=0.0026476314942668095]:11.694038959779485)[&rate=0.004741409402972535]:27.127277049417913,35[&rate=0.002210454292730958]:38.821316009197396)[&rate=0.00215602923534668]:16.251880426143792,33[&rate=0.005101090361255233]:55.07319643534119)[&rate=0.005269676486341406]:69.3825747839855)[&rate=0.0013746114348816285]:161.95039044098954,13[&rate=0.0027072162950070827]:286.40616166031623)[&rate=0.008151461711003585]:101.90086760568141,(((((4[&rate=0.0011134472612560702]:50.78305123765384,(5[&rate=0.0016846213617407741]:21.339143312902365,(37[&rate=0.004002441725560685]:20.49517337879263,42[&rate=0.0017842680545734715]:20.49517337879263)[&rate=0.002623483374666154]:0.8439699341097366)[&rate=0.001265593698921815]:29.44390792475147)[&rate=0.0037303506144910716]:12.15339162647956,31[&rate=0.0020034340511238496]:62.9364428641334)[&rate=0.0010812189233020662]:10.784323192109113,36[&rate=0.0014645311104885402]:73.72076605624251)[&rate=0.0016893387307946872]:77.55498108319624,23[&rate=0.003140097779815089]:151.27574713943875)[&rate=0.006279788416195792]:59.80615040788496,((26[&rate=0.0019540690622963305]:8.958292021001482,30[&rate=0.0011316931765675497]:8.958292021001482)[&rate=0.0033328837381689795]:100.69633081936799,27[&rate=0.0017875741507036133]:109.65462284036947)[&rate=0.004375748331884199]:101.42727470695424)[&rate=0.0031925019030285226]:177.22513171867394)[&rate=0.002131789902594007]:63.567762622032944,(((24[&rate=0.0024205024130963594]:18.59883817714895,25[&rate=0.0030009052406193264]:18.59883817714895)[&rate=0.0036289975832131402]:252.5396528286488,41[&rate=0.003140348343566001]:271.13849100579773)[&rate=0.00268437619355064]:74.96738882163817,38[&rate=0.003041984710758254]:346.1058798274359)[&rate=0.007018167386562902]:105.76891206059469)[&rate=0.0011806082201319137]:0.2197478999715372,((((3[&rate=0.002157278182916394]:9.240571303863213,28[&rate=0.00317812079038295]:9.240571303863213)[&rate=0.0011241069353782615]:33.363141670703314,(20[&rate=0.001368778924331587]:25.34097288603044,((29[&rate=0.0014149580848767515]:8.166265433013095,39[&rate=0.0014693698575213505]:8.166265433013095)[&rate=0.0011133004542052422]:15.067807063164487,40[&rate=8.316163919889672E-4]:23.234072496177582)[&rate=0.0015811822669000593]:2.106900389852857)[&rate=0.002816638422741595]:17.262740088536088)[&rate=0.0026653140249127327]:16.922616646708157,6[&rate=0.0014821887980063168]:59.526329621274684)[&rate=0.003920452526542416]:290.29287349557825,(((7[&rate=7.806822796951414E-4]:38.51968337357735,19[&rate=4.608719640315208E-4]:38.51968337357735)[&rate=0.0034357064326082077]:179.41429689829755,((8[&rate=8.707920185424084E-4]:19.588034928499074,18[&rate=0.0010399423233849894]:19.588034928499074)[&rate=0.0012956644617890913]:192.4868310600772,(12[&rate=0.002895255256537664]:44.68976021984052,14[&rate=0.002908128838589245]:44.68976021984052)[&rate=0.0075565992666781065]:167.38510576873574)[&rate=0.0018949940228209347]:5.859114283298624)[&rate=0.007285395248186488]:12.160405781051338,(((9[&rate=7.126035355524646E-4]:24.301179789987625,15[&rate=5.192202336459211E-4]:24.301179789987625)[&rate=0.005172407140530271]:67.00346007910298,(11[&rate=0.0021683455417670005]:19.87902172982518,17[&rate=0.001033341238739028]:19.87902172982518)[&rate=0.0032139878013388275]:71.42561813926542)[&rate=8.600603032300933E-4]:70.81940493086958,(10[&rate=0.0020190871980330176]:53.925853200287754,16[&rate=9.9369128433619E-4]:53.925853200287754)[&rate=0.0028625651205991323]:108.19819159967244)[&rate=0.0016437895216806881]:67.97034125296605)[&rate=0.008374224618253124]:119.72481706392668)[&rate=0.0028888119379004065]:102.2753366711492)[&rate=1.0]:0.0;
tree STATE_15592000 = ((((((1[&rate=0.0026882611333443047]:8.717126046533398,2[&rate=0.0015957521885385658]:8.717126046533398)[&rate=9.898928645554307E-4]:23.832747571177823,(21[&rate=0.001677379026641234]:1.4049343172979332,22[&rate=0.001229874414126938]:1.4049343172979332)[&rate=9.692487099789814E-4]:31.144939300413288)[&rate=0.004416946283367305]:69.98662003346891,((32[&rate=0.006264781469582846]:17.050351630536124,34[&rate=8.902382674571642E-4]:17.050351630536124)[&rate=0.0046999531225790795]:27.57245668842199,(33[&rate=0.004256903298860079]:44.226766259857826,35[&rate=0.002413561720076684]:44.226766259857826)[&rate=8.624448987686831E-4]:0.39604205910028867)[&rate=0.006805488725248864]:57.91368533222202)[&rate=8.718225303528149E-4]:184.4607561791762,13[&rate=0.0028430375644166385]:286.99724983035634)[&rate=0.008785256593160314]:91.1898115815062,(((((4[&rate=0.0016988728752930639]:34.33058168771544,((5[&rate=0.0027378727156266093]:15.75929770254248,37[&rate=0.0046544189016159065]:15.75929770254248)[&rate=0.0037319936335203753]:8.438889529181829,42[&rate=0.0020184655590237913]:24.198187231724308)[&rate=0.0034283759264130457]:10.132394455991129)[&rate=0.001854718970984145]:23.514339943130295,31[&rate=0.002452193651740944]:57.84492163084573)[&rate=0.0011452217371886455]:32.050200719851546,36[&rate=0.0015512241104680793]:89.89512235069728)[&rate=0.002951524831563954]:53.848202993249316,23[&rate=0.004134984595620797]:143.7433253439466)[&rate=0.003702961158900659]:104.92444160788514,((26[&rate=0.002069740288373026]:12.448224504790073,30[&rate=0.0017345064821989965]:12.448224504790073)[&rate=0.0018919837770360836]:114.7615935015175,27[&rate=0.0020637770079765276]:127.20981800630757)[&rate=0.003220119259747262]:121.45794894552417)[&rate=0.003614721228756465]:129.5192944600308)[&rate=0.002348142420547783]:90.75429800523784,(((((3[&rate=0.0022862929274975784]:15.09320360017749,28[&rate=0.0017579266993368013]:15.09320360017749)[&rate=0.0016491166890982506]:28.981942501416846,((20[&rate=0.0014706530259348757]:23.735860194946053,(29[&rate=0.0019799707585541784]:9.173718255446941,39[&rate=0.0015563492873987676]:9.173718255446941)[&rate=0.0011021671390944205]:14.562141939499112)[&rate=0.0016747804385266682]:0.17278316035631391,40[&rate=8.808439702475364E-4]:23.908643355302367)[&rate=0.004328523645666059]:20.166502746291968)[&rate=0.002080336009909576]:54.04502734386974,6[&rate=0.0012569162344576172]:98.12017344546408)[&rate=0.003968759151159467]:208.5364637556796,(((7[&rate=7.037340053931453E-4]:46.73637326383593,19[&rate=4.154459267961864E-4]:46.73637326383593)[&rate=0.003924972768149597]:136.9170557147884,(12[&rate=0.003066640051369405]:46.18447954191545,14[&rate=0.0030802756858216086]:46.18447954191545)[&rate=0.00818482227388255]:137.4689494367089)[&rate=0.0036292475412822477]:33.26920437121544,(((8[&rate=9.223386001786956E-4]:20.728879235556285,18[&rate=0.002148290032882875]:20.728879235556285)[&rate=0.0023291593809071872]:163.61097753354875,(10[&rate=0.002138607176245958]:55.10729935762654,16[&rate=0.0017953551903627438]:55.10729935762654)[&rate=0.0032673569198921814]:129.2325574114785)[&rate=9.370757349825185E-4]:23.47033313572655,((9[&rate=0.0011963592222616636]:21.361505094194605,15[&rate=6.620762573982801E-4]:21.361505094194605)[&rate=0.0018407286097819901]:77.25487443632602,(11[&rate=0.001118242692759156]:21.036813660109196,17[&rate=0.0014522706055422486]:21.036813660109196)[&rate=0.0012152662858963487]:77.57956587041141)[&rate=0.0031328018117736003]:109.19381037431097)[&rate=0.007529481528865802]:9.112443445008182)[&rate=0.007974749520526975]:89.7340038513039)[&rate=0.004714998726032875]:87.61402944508023,(((24[&rate=0.002670006274107722]:8.994870038452149,25[&rate=0.0031785439920944156]:8.994870038452149)[&rate=0.003959350707507987]:223.26041772945564,41[&rate=0.0034186894170067416]:232.2552877679078)[&rate=0.002760292605279617]:115.04553922021924,38[&rate=0.0032581376801059285]:347.300826988127)[&rate=0.006124100768958224]:46.96983965809687)[&rate=0.002941743808506143]:74.67069277087649)[&rate=1.0]:0.0;
tree STATE_15593000 = ((((((1[&rate=0.0025818728423397694]:8.328245764483391,2[&rate=0.0024372363821227117]:8.328245764483391)[&rate=0.001139737488981405]:12.297561748199122,(21[&rate=0.002214713246871223]:1.8323319491837433,22[&rate=0.0022254635080493097]:1.8323319491837433)[&rate=0.0011723983157906454]:18.79347556349877)[&rate=0.0044986467041290105]:59.682220832245605,(((32[&rate=0.0028698150170137745]:17.05174932597182,34[&rate=0.00185256456899294]:17.05174932597182)[&rate=0.004281691368258207]:17.374611264190243,35[&rate=0.003195240549024996]:34.42636059016206)[&rate=0.002473621465049795]:6.6590307730348925,33[&rate=0.0043660078367767745]:41.085391363196955)[&rate=0.009243597951737348]:39.22263698173116)[&rate=7.119116611545936E-4]:176.89348543083764,13[&rate=0.003101631741063654]:257.20151377576576)[&rate=0.010987393361782586]:104.59507096385005,(((((4[&rate=0.002071662163270022]:31.016186904748494,((5[&rate=0.0022037634300899472]:19.000546012346717,37[&rate=0.0031791770053287366]:19.000546012346717)[&rate=0.0010169836622140054]:4.984773947268117,42[&rate=0.0013130136465299837]:23.985319959614834)[&rate=0.003525291326235229]:7.03086694513366)[&rate=0.0022617060826426684]:8.605925649735639,31[&rate=0.0040693007610015305]:39.62211255448413)[&rate=0.0013325275741022176]:8.203897299596264,36[&rate=0.001851062297608154]:47.8260098540804)[&rate=0.003374452048144952]:79.42730003804472,23[&rate=0.0023818745284074467]:127.25330989212512)[&rate=0.0018388309510823885]:123.32624880509792,((26[&rate=0.0029976619562844162]:2.0155369825753455,30[&rate=0.0031336131941718526]:2.0155369825753455)[&rate=0.002078978676290118]:139.5432069955608,27[&rate=0.0021798181196776454]:141.55874397813616)[&rate=0.005201425674647371]:109.02081471908687)[&rate=0.004249644772495512]:111.21702604239277)[&rate=0.002336460375771089]:71.32224094334867,(((((3[&rate=0.0023661410678122055]:15.02697202349564,28[&rate=0.0026084137608416995]:15.02697202349564)[&rate=0.0025175831805921067]:22.868984864137268,((20[&rate=0.0018625918103594282]:20.392926014166335,(29[&rate=0.0021327480511987933]:8.346120999287484,39[&rate=0.0018978641535965968]:8.346120999287484)[&rate=0.0017453898843440415]:12.046805014878851)[&rate=0.0025494676796988815]:10.414199233880922,40[&rate=0.0010670828892062757]:30.807125248047257)[&rate=0.0020422830435043314]:7.088831639585649)[&rate=0.004471871407351296]:19.67570521468363,6[&rate=0.0017575355247934428]:57.57166210231654)[&rate=0.004864552487748738]:228.09534753317675,((((7[&rate=0.0018585865283066382]:47.57533136448253,19[&rate=0.001067144788619392]:47.57533136448253)[&rate=0.004786242510486869]:107.83267181939789,(12[&rate=0.004372260426277938]:48.357460349601936,14[&rate=0.001540219503144812]:48.357460349601936)[&rate=0.009218033560745756]:107.05054283427849)[&rate=0.002627824408008026]:24.13159131741986,((8[&rate=0.001124730406555006]:20.8340627837916,18[&rate=0.002619696412591098]:20.8340627837916)[&rate=0.0029814759551156107]:150.3351736872967,(10[&rate=0.0017793831417388976]:57.91241441214124,16[&rate=0.0028153200035623107]:57.91241441214124)[&rate=0.0038455791270587676]:113.25682205894708)[&rate=0.0012664294024466332]:8.370358030211975)[&rate=0.0038318534770388516]:41.01159143496935,((9[&rate=0.001458880279085681]:21.48453752689998,15[&rate=0.0014716728178059706]:21.48453752689998)[&rate=0.0022446457702587973]:94.59140796474519,(11[&rate=0.0013636223814231531]:21.15068525973089,17[&rate=0.0017709471427119691]:21.15068525973089)[&rate=0.0012925274433676216]:94.92526023191428)[&rate=0.00319584921156516]:104.47524044462446)[&rate=0.0037574130063472355]:65.11582369922365)[&rate=0.005084105147395441]:102.53800657710963,(((24[&rate=0.0036668950804014918]:9.144437142204897,25[&rate=0.0038760224019559588]:9.144437142204897)[&rate=0.0028590353417873695]:190.14479189614116,41[&rate=0.004589411584597237]:199.28922903834606)[&rate=0.004541391474148172]:142.33723546707878,38[&rate=0.002273855949247331]:341.62646450542485)[&rate=0.007113615586361249]:46.578551707178065)[&rate=0.006832187821144097]:44.91380947036157)[&rate=1.0]:0.0;
tree STATE_15594000 = ((((((1[&rate=0.002264405818407599]:10.846114627173975,2[&rate=0.0021375538539349483]:10.846114627173975)[&rate=0.004048325608857365]:1.684861490597413,(21[&rate=0.0019423921581571124]:1.0956995958038966,22[&rate=0.0019518205674737385]:1.0956995958038966)[&rate=0.0010282402464723095]:11.435276521967491)[&rate=0.0037490271285003118]:114.56628070092532,(((32[&rate=0.0027174566680432362]:10.639663693773542,34[&rate=0.00352424220959995]:10.639663693773542)[&rate=0.003378179285687533]:31.135370442872677,33[&rate=0.00406864962694706]:41.77503413664622)[&rate=0.003406646174861559]:9.898812453509045,35[&rate=0.0028023538463138368]:51.673846590155264)[&rate=0.0070077454521575745]:75.42341022854144)[&rate=6.734782977620144E-4]:96.18460799555132,13[&rate=0.0028001692843701714]:223.28186481424802)[&rate=0.006397463139250642]:181.4652411302913,((((4[&rate=0.001528277827100735]:48.27473493493032,((5[&rate=0.0014135185933238184]:17.93027944239824,37[&rate=0.004177928609740015]:17.93027944239824)[&rate=0.001299241271155158]:24.835639010314164,42[&rate=8.999721806192261E-4]:42.765918452712405)[&rate=0.004786301709731633]:5.508816482217917)[&rate=0.005879121579140962]:7.635757186809158,(31[&rate=0.003594259546886159]:44.109770334485745,36[&rate=0.002090774873897976]:44.109770334485745)[&rate=7.034196427789857E-4]:11.800721787253735)[&rate=0.00500042211618886]:39.05015122430086,23[&rate=0.003227810415157881]:94.96064334604034)[&rate=0.0016127283406124394]:141.82598797215854,((26[&rate=0.0026290695126868144]:3.7407573407855828,30[&rate=0.001436303428604425]:3.7407573407855828)[&rate=0.0018233475071802755]:127.84712111552746,27[&rate=0.0015618996901699733]:131.58787845631304)[&rate=0.004561858496103348]:105.19875286188585)[&rate=0.004535484867956975]:167.96047462634044)[&rate=0.004323166998807289]:66.21232981943024,(((((3[&rate=0.0012262375125312059]:38.380732398318145,28[&rate=0.001351793790005995]:38.380732398318145)[&rate=0.003440633504321627]:8.761212970659102,((20[&rate=0.001587893592555404]:18.025056743392696,(29[&rate=0.0018705054010155911]:9.87952622072187,39[&rate=0.0016645028219347913]:9.87952622072187)[&rate=0.0014456499139185765]:8.145530522670827)[&rate=0.0017911639685382322]:5.223951378263759,40[&rate=0.0012451239607134618]:23.249008121656455)[&rate=0.0022359851938024097]:23.89293724732079)[&rate=0.0021811707171249437]:19.59473294389062,6[&rate=0.0017039908797512324]:66.73667831286787)[&rate=0.004119886517554765]:167.61657577675214,((((7[&rate=7.052885226023633E-4]:48.771746792600524,19[&rate=0.0021594712161173628]:48.771746792600524)[&rate=0.0025537391918109623]:118.13242456718412,(12[&rate=0.004279669309058035]:44.40152850065688,14[&rate=0.0023059926834907525]:44.40152850065688)[&rate=0.010051237349276817]:122.50264285912776)[&rate=0.005424385274017074]:10.1703842861304,((8[&rate=9.864335822344654E-4]:21.787408323952615,18[&rate=0.0022975786033509658]:21.787408323952615)[&rate=0.0027230989343214706]:127.32351183641346,((9[&rate=0.0012794963943026688]:22.467648130254155,15[&rate=0.0026479059494531514]:22.467648130254155)[&rate=0.001968644179173384]:95.70219798949842,(11[&rate=0.0035576317571280602]:22.118519122620114,17[&rate=0.001553191523721666]:22.118519122620114)[&rate=0.0011335982993495456]:96.05132699713246)[&rate=0.00845582509291255]:30.9410740406135)[&rate=0.002465059821423263]:27.963635485548963)[&rate=0.0015085456745549028]:7.847318104112276,(10[&rate=0.0015605902325067766]:59.116476266221596,16[&rate=0.002469148322180174]:59.116476266221596)[&rate=0.003332547072141835]:125.80539748380572)[&rate=0.004615691119153573]:49.43138033959269)[&rate=0.004458963698121288]:210.40067668599625,(((24[&rate=0.0021375915517217415]:18.72961694300302,25[&rate=0.0021216543818518984]:18.72961694300302)[&rate=0.0025492566935226167]:221.72062881575465,41[&rate=0.004068195157044733]:240.45024575875766)[&rate=0.002517706156958689]:86.05339325959517,38[&rate=0.0020057410502369055]:326.5036390183528)[&rate=0.004441329168705472]:118.25029175726343)[&rate=0.0051066090281972135]:26.20550498835331)[&rate=1.0]:0.0;
tree STATE_15595000 = (((((((1[&rate=0.0020405139338817643]:2.422086575111379,2[&rate=0.004472065534936124]:2.422086575111379)[&rate=0.003648049632540634]:8.114923897534174,(21[&rate=0.0011024933928369667]:0.8806325077998249,22[&rate=0.0017588353783547467]:0.8806325077998249)[&rate=9.265735555137974E-4]:9.656377964845728)[&rate=0.001935699515465838]:133.423277138197,((32[&rate=0.0045824858743782676]:15.60004098531466,34[&rate=0.0031757846922077586]:15.60004098531466)[&rate=0.00300416976079038]:35.77107058303693,(33[&rate=0.004709261484858967]:40.898556983359114,35[&rate=0.0026608119505189902]:40.898556983359114)[&rate=8.361927520941653E-4]:10.47255458499248)[&rate=0.005479533947948597]:92.58917604249096)[&rate=0.003032308879924221]:84.45242461171509,13[&rate=0.002899660243913567]:228.41271222255764)[&rate=0.004939881854339178]:200.60613374630006,((((4[&rate=0.0013771701943580234]:47.13656472788869,((5[&rate=0.0012737577167790512]:25.32398891056209,37[&rate=0.0037648382072612836]:25.32398891056209)[&rate=0.00209034689415563]:12.531003305061827,42[&rate=8.109879243954757E-4]:37.854992215623916)[&rate=0.0022996133672814963]:9.281572512264773)[&rate=0.003012681807030584]:15.516273376432856,(31[&rate=0.0035016813366559184]:45.86005176623637,36[&rate=0.0025705442125292135]:45.86005176623637)[&rate=6.338694110343275E-4]:16.79278633808518)[&rate=0.001662670546315858]:102.19758606298373,23[&rate=0.0029086624290211383]:164.85042416730528)[&rate=0.0016186686781575804]:116.10082406115475,((26[&rate=0.002146845356480556]:5.74190631453539,30[&rate=0.0012942897139116936]:5.74190631453539)[&rate=0.0017219503565002808]:128.76759082950673,27[&rate=0.0014701722483132184]:134.50949714404211)[&rate=0.0020371023897677192]:146.44175108441792)[&rate=0.003975304406246283]:148.06759774039767)[&rate=0.0040823538318048224]:57.950570006758824,((((3[&rate=0.0016057478670329095]:19.742453855227712,28[&rate=0.0017701627724736773]:19.742453855227712)[&rate=0.0030691160563670592]:20.148685593079474,((20[&rate=0.001430891483944851]:17.985944019192704,40[&rate=0.0012704805469411654]:17.985944019192704)[&rate=0.002038492453703032]:1.7595002200884409,(29[&rate=0.0016855602044245851]:14.650329381025138,39[&rate=0.0014999260174716885]:14.650329381025138)[&rate=0.0013027120707046263]:5.095114858256007)[&rate=0.003298615238096209]:20.14569520902604)[&rate=0.002185687893040776]:21.576202460282076,6[&rate=0.0017931888905532935]:61.46734190858926)[&rate=0.003694104668842317]:286.1485960907408,((7[&rate=4.124681238992447E-4]:35.76885317211784,19[&rate=0.0013861167614110399]:35.76885317211784)[&rate=0.0049236964250979195]:152.15086710830042,((((8[&rate=8.889005023058922E-4]:21.827835887172828,18[&rate=0.0020704067778909005]:21.827835887172828)[&rate=0.002446558032539965]:138.25885802701333,(10[&rate=0.001621427484989167]:51.27942342568426,16[&rate=0.0025654043391239965]:51.27942342568426)[&rate=0.002929798783635651]:108.8072704885019)[&rate=0.0012290369181145217]:2.6671473388262257,((9[&rate=0.0011529868893901728]:22.467320058807363,15[&rate=0.0020328588331041814]:22.467320058807363)[&rate=0.0017994546763269114]:111.67600553371562,(11[&rate=0.0014893911549063808]:22.139108636640938,17[&rate=0.0013996205629400052]:22.139108636640938)[&rate=0.0010361264694772256]:112.00421695588204)[&rate=0.006727511218886532]:28.610515660489398)[&rate=0.0042441463168161105]:23.203739568430137,(12[&rate=0.0038565193511487746]:44.30959782558831,14[&rate=0.00232218255026236]:44.30959782558831)[&rate=0.008415978638168266]:141.6479829958542)[&rate=0.00108611468970149]:1.9621394589757415)[&rate=0.004226977833509769]:159.6962177189118)[&rate=0.004498532006833381]:139.35347797628646)[&rate=0.0027384852590452325]:11.026119969248612,(((24[&rate=0.0019262383582405744]:13.721058456834161,25[&rate=0.005727931875416013]:13.721058456834161)[&rate=0.002379251605156914]:250.22828076840977,41[&rate=0.0037895529560961743]:263.94933922524393)[&rate=0.0020885812814267256]:148.13218601584873,38[&rate=0.0017782662967214243]:412.08152524109266)[&rate=0.0036873887482147434]:85.91401070377248)[&rate=1.0]:0.0;
tree STATE_15596000 = (((((((1[&rate=0.0024194177323069712]:3.5493916275562,2[&rate=0.0012975614226311092]:3.5493916275562)[&rate=0.0033677409090520248]:12.822236330861276,(21[&rate=0.003077210283307116]:2.0090162564317002,22[&rate=0.0023790417089816587]:2.0090162564317002)[&rate=8.796520917958733E-4]:14.362611701985777)[&rate=0.002126959581078578]:134.34559604171665,((32[&rate=0.005601797572342013]:19.094950783779154,34[&rate=0.0018491798205541117]:19.094950783779154)[&rate=0.0017640245013299818]:56.40969605738172,(33[&rate=0.003015070967934001]:69.80419992480824,35[&rate=8.975766352305388E-4]:69.80419992480824)[&rate=0.0026824400292293766]:5.700446916352632)[&rate=0.006328511857996501]:75.21257715897323)[&rate=0.0036009791292153626]:12.606170061690449,13[&rate=0.0038050237527832557]:163.32339406182456)[&rate=0.0052891858903242215]:185.4450149555991,((((4[&rate=0.0015910496184962015]:56.95254888861464,((5[&rate=0.0016831977505274947]:10.462519521243825,37[&rate=0.004400623049885658]:10.462519521243825)[&rate=0.0024433529990575114]:24.28905231425216,42[&rate=9.479430341496149E-4]:34.75157183549599)[&rate=0.0040703646318086305]:22.200977053118656)[&rate=0.004453613432783761]:7.9506534239678075,(31[&rate=0.004774886388689386]:24.6819839157826,36[&rate=0.0030046433577381004]:24.6819839157826)[&rate=7.409137357974968E-4]:40.221218396799856)[&rate=0.0023415348309413267]:63.8761156875634,23[&rate=0.003789234256067182]:128.77931800014585)[&rate=0.001659599453247798]:108.7834105863497,((26[&rate=0.0025093926060479614]:5.636121382686344,30[&rate=0.0015128621297150013]:5.636121382686344)[&rate=0.002012743712321783]:129.95302130935724,27[&rate=0.0017184467238861]:135.5891426920436)[&rate=0.002949435532670953]:101.97358589445196)[&rate=0.006405707025410648]:111.20568043092811)[&rate=0.006717744838823156]:82.79385317905655,(((3[&rate=0.0018769175956461878]:19.352495224256504,28[&rate=0.0020690979717462653]:19.352495224256504)[&rate=0.0035874112290865093]:23.01730994403915,(6[&rate=0.00299732853726232]:30.305611149889323,(20[&rate=0.001383435800014988]:22.415847568972445,((29[&rate=0.0060466416408759514]:7.6360636581369015,40[&rate=0.0023164651439031205]:7.6360636581369015)[&rate=0.0013332296672621266]:7.994897412484068,39[&rate=0.0017007204775563688]:15.63096107062097)[&rate=0.0016651864205532692]:6.784886498351476)[&rate=0.004376610199777229]:7.889763580916878)[&rate=0.004046070422756184]:12.064194018406333)[&rate=0.003942307755755291]:271.8049057848672,((((7[&rate=0.001322899767322174]:41.9243533431733,19[&rate=0.0016201964159664487]:41.9243533431733)[&rate=0.005755182769112231]:111.09862201892591,(12[&rate=0.0021589855752791884]:43.27625646508054,14[&rate=0.0027143397655222503]:43.27625646508054)[&rate=0.009837222091254207]:109.74671889701867)[&rate=0.001550841812924238]:29.286195886710203,(8[&rate=0.0010390130529268644]:21.22254532284117,18[&rate=0.0024200455073616596]:21.22254532284117)[&rate=0.00300147444106381]:161.08662592596824)[&rate=0.007848464814697385]:0.33960232484071184,(((9[&rate=0.0011071725975002238]:26.172855947949813,15[&rate=0.0019520825564544487]:26.172855947949813)[&rate=0.002681751691730373]:87.48067223880543,(11[&rate=0.001740911212050385]:21.501676737091735,17[&rate=0.0016359806640530816]:21.501676737091735)[&rate=0.002490004063685228]:92.1518514496635)[&rate=0.0026876819792995906]:43.029844567272136,(10[&rate=0.001552518761742806]:51.62092318451225,16[&rate=0.002998635491228229]:51.62092318451225)[&rate=0.0035014452964369515]:105.06244956951512)[&rate=0.004118445497338762]:25.965400819622744)[&rate=0.0034710710698191804]:131.52593737951273)[&rate=0.0036797830291705118]:117.38755124331738)[&rate=0.0018380534678101813]:56.636865046956245,(((24[&rate=0.0022515307304569895]:20.11437184811003,25[&rate=0.0034681000378340926]:20.11437184811003)[&rate=0.0027810463235676372]:274.4472104045166,41[&rate=0.004429511487424671]:294.56158225262664)[&rate=0.00224127880923976]:92.09750513527092,38[&rate=0.0020785699738952988]:386.65908738789756)[&rate=0.0018123028609372666]:101.54003985553891)[&rate=1.0]:0.0;
tree STATE_15597000 = ((((((1[&rate=0.002640912291210414]:3.9498771102695542,2[&rate=0.0023847227862812013]:3.9498771102695542)[&rate=0.0030052072009777186]:6.753001739877458,(21[&rate=0.004537586683399898]:0.6753427598181592,22[&rate=0.0025968398952590367]:0.6753427598181592)[&rate=0.0019348332992716666]:10.027536090328853)[&rate=0.0027343657552839117]:148.07831916566886,(13[&rate=0.005692412026678751]:152.8816413346825,((32[&rate=0.003032868498214543]:25.04135481377244,34[&rate=0.0020184698374112807]:25.04135481377244)[&rate=0.0019255186590355995]:46.95470176215622,(33[&rate=0.004114049886269965]:38.95868776907914,35[&rate=0.0033241670345163163]:38.95868776907914)[&rate=0.001510730901834595]:33.03736880684952)[&rate=0.005705793915319848]:80.88558475875385)[&rate=0.001977005704969962]:5.899556681133362)[&rate=0.005338086727497764]:201.22122758281043,((((4[&rate=0.001736708149776898]:48.258015647194696,((5[&rate=0.0018372923239126633]:18.539076822779982,37[&rate=0.004803494388852549]:18.539076822779982)[&rate=0.004423275258766939]:8.035193221890456,42[&rate=0.0012407481779822703]:26.57427004467044)[&rate=0.0018601197907549723]:21.683745602524258)[&rate=0.0037726613809919794]:15.004833015295702,(31[&rate=0.00224789012242614]:46.74022634105956,36[&rate=0.002323189406142445]:46.74022634105956)[&rate=0.0012072303884238457]:16.522622321430838)[&rate=0.004046589525219556]:85.42389999777998,23[&rate=0.0024650535991679453]:148.68674866027038)[&rate=0.004970650362249381]:82.3264676339771,((26[&rate=0.004012273217676591]:7.304141006973989,30[&rate=0.002404056653013754]:7.304141006973989)[&rate=0.0040609754581840025]:77.29865269271787,27[&rate=0.0020604427714825775]:84.60279369969186)[&rate=0.0032059709431531257]:146.41042259455563)[&rate=0.006191393561831969]:128.98920930437882)[&rate=0.009194597313826899]:59.723407107394735,(((3[&rate=9.820566660391316E-4]:33.425456835643764,28[&rate=0.002258521210428968]:33.425456835643764)[&rate=0.002072645153683121]:5.400898071258254,(6[&rate=0.006007654727439201]:27.856383943092748,((20[&rate=0.0016991255874379914]:11.240513994765683,40[&rate=0.0025285345267189534]:11.240513994765683)[&rate=0.003469464340395967]:1.5411828174889504,(29[&rate=0.006600203849340033]:5.257811090957827,39[&rate=0.002055569489943048]:5.257811090957827)[&rate=0.0018678669290595874]:7.523885721296806)[&rate=0.0019242452279326961]:15.074687130838115)[&rate=0.004416482928051875]:10.96997096380927)[&rate=0.004221974123210972]:279.209781923199,(((((7[&rate=0.002128527364028533]:38.389338701317584,19[&rate=0.001768523298794261]:38.389338701317584)[&rate=0.0062820622954674055]:99.95310480950936,(8[&rate=9.687520507286073E-4]:19.665954258954056,18[&rate=0.0026415975382580417]:19.665954258954056)[&rate=0.0031417060412619637]:118.67648925187288)[&rate=0.0027910366784756994]:28.595337763347118,(12[&rate=0.002356637907610977]:49.48628138967051,14[&rate=0.0029628340544787736]:49.48628138967051)[&rate=0.008714051099356293]:117.45149988450355)[&rate=0.0032610987370022214]:8.598816720798737,((9[&rate=0.0020840750581779545]:24.129774279817365,15[&rate=0.002130793185467117]:24.129774279817365)[&rate=0.0033557184241949844]:79.66380732125562,(11[&rate=0.0019002893780669982]:19.91765409957895,17[&rate=0.00178575257434386]:19.91765409957895)[&rate=0.0017828962211579574]:83.87592750149403)[&rate=0.0023669954403603304]:71.74301639389981)[&rate=0.0023267774412439627]:8.344628345597016,(10[&rate=0.00167243147320476]:49.83776418096195,16[&rate=0.003230242684197401]:49.83776418096195)[&rate=0.0026244930921289432]:134.04346215960786)[&rate=0.003643930361258582]:134.15491048953118)[&rate=0.0042039836106696525]:101.68969587592005)[&rate=0.004372712068338516]:19.684761062985558,(((24[&rate=0.002457655451847947]:18.666686269991033,25[&rate=0.0037856001031827133]:18.666686269991033)[&rate=0.004552868162327031]:206.4456864419415,41[&rate=0.004645992209376234]:225.11237271193252)[&rate=0.007120050696741151]:85.53054661184936,38[&rate=0.0023294058996470544]:310.6429193237819)[&rate=0.002012008760837031]:128.7676744452247)[&rate=1.0]:0.0;
tree STATE_15598000 = (((((1[&rate=0.0023302832922156218]:3.1811657534970124,2[&rate=0.004010110182866842]:3.1811657534970124)[&rate=0.002049964971801024]:9.535725367276628,(21[&rate=0.0021401894028418205]:0.8121152862074194,22[&rate=0.0032867551523545454]:0.8121152862074194)[&rate=0.00150169955781514]:11.904775834566221)[&rate=0.002952093486934349]:145.44894890080553,(13[&rate=0.009412440079531615]:112.33177004431906,(((32[&rate=0.00320258644056548]:23.858979121325866,34[&rate=0.0017810536736170353]:23.858979121325866)[&rate=0.003065154885920505]:38.33090286559977,33[&rate=0.0030047147580273504]:62.189881986925634)[&rate=0.002315849871486744]:7.981601728460355,35[&rate=0.0014684523394320722]:70.17148371538599)[&rate=0.00617640465192366]:42.16028632893307)[&rate=0.0019749149590634124]:45.83406997726013)[&rate=0.004291010672428663]:213.07358512306234,(((((4[&rate=0.0015390779936215505]:49.220115738359844,((5[&rate=0.0016211865950941462]:15.150471503166687,37[&rate=0.004238498474882801]:15.150471503166687)[&rate=0.003381438737997349]:12.27999725197955,42[&rate=0.0010948090773866203]:27.430468755146237)[&rate=0.0023053621125620383]:21.789646983213608)[&rate=0.0012997589906615032]:20.684670932978584,36[&rate=0.0020499315618334323]:69.90478667133843)[&rate=0.0031563265565967263]:1.265814216496139,31[&rate=0.0021321083165774316]:71.17060088783457)[&rate=0.001065233712365998]:116.37168943558483,23[&rate=0.0024689255686656288]:187.5422903234194)[&rate=0.006025472651584379]:50.01149572332179,((26[&rate=0.004782652955737245]:2.9424874433077832,30[&rate=0.004582417950410534]:2.9424874433077832)[&rate=0.0035484081082282257]:97.5056942715235,27[&rate=0.0018180896733801257]:100.44818171483128)[&rate=0.0030664544027439247]:137.1056043319099)[&rate=0.004443505170954891]:133.68563909790035)[&rate=0.003316313137186846]:96.43805534533959,((((3[&rate=0.0032791718902214022]:13.233198947802235,28[&rate=0.0014859883086222971]:13.233198947802235)[&rate=0.0011447741463996672]:31.108806814815132,(6[&rate=0.004381470672923893]:36.8190700496134,(20[&rate=0.0014992712862751175]:16.121932077858688,((29[&rate=0.005823875638173887]:8.814306132956876,39[&rate=0.001813789596248589]:8.814306132956876)[&rate=0.0030024660434811406]:5.337986453051316,40[&rate=0.0020455252988181706]:14.152292586008192)[&rate=0.004158621772149183]:1.9696394918504954)[&rate=0.0011739562775948133]:20.697137971754714)[&rate=0.00177024691102949]:7.522935713003967)[&rate=0.0037994291642667296]:323.49549509229274,(((((7[&rate=0.0016389335538504607]:37.84985451463947,19[&rate=0.002062722631655137]:37.84985451463947)[&rate=0.006030227229809305]:87.21438809522397,(8[&rate=7.410546351555411E-4]:19.86148946098945,18[&rate=0.003801689787204434]:19.86148946098945)[&rate=0.002772172753094409]:105.202753148874)[&rate=0.002462749770774083]:48.67902855164044,((9[&rate=0.001838942286708623]:24.085169695252592,15[&rate=0.00188016534126741]:24.085169695252592)[&rate=0.0019626680991227654]:73.64520134802804,(11[&rate=0.004912272886136975]:20.09964862440683,17[&rate=0.0015757090464058054]:20.09964862440683)[&rate=0.0017344912029632086]:77.6307224188738)[&rate=0.0019663984963201033]:76.01290011822326)[&rate=0.0016247686254073472]:25.074208889690254,(10[&rate=0.0014757169832392966]:48.983275073958964,16[&rate=0.0028502955519726513]:48.983275073958964)[&rate=0.002793489464014189]:149.83420497723517)[&rate=0.004064136434680743]:22.097601992768176,(12[&rate=0.0016410336201254986]:48.6498322801647,14[&rate=0.0026143400209610603]:48.6498322801647)[&rate=0.0071001975191947175]:172.2652497637976)[&rate=0.003227535897326721]:146.9224188109478)[&rate=0.005510690882950001]:94.17096935377447,(((24[&rate=0.001644328116397335]:19.443010365358496,25[&rate=0.0026552383119160645]:19.443010365358496)[&rate=0.0024094739785483522]:256.47194027728915,41[&rate=0.004127176146571841]:275.9149506426476)[&rate=0.0045147530854801115]:67.03456700284312,38[&rate=0.0020633945138934374]:342.94951764549074)[&rate=0.005366224811183656]:119.05895256319383)[&rate=0.003794828365847287]:5.669010281296551)[&rate=1.0]:0.0;
tree STATE_15599000 = (((((((1[&rate=0.0022242182709595265]:4.485214655643956,2[&rate=0.0038275862711723693]:4.485214655643956)[&rate=0.003525324683698481]:10.417747264719994,(21[&rate=0.005054226791186928]:3.5629731792925936,22[&rate=0.0018434563285680472]:3.5629731792925936)[&rate=0.0023899446205336706]:11.339988741071355)[&rate=0.0025189850741988516]:101.83625861726811,13[&rate=0.008353084163090725]:116.73922053763206)[&rate=0.0015779290447801987]:24.491684025239948,(((32[&rate=0.0037820687489907886]:18.933940224613757,34[&rate=0.0021033210388964737]:18.933940224613757)[&rate=0.003069661408791299]:33.67878330101568,35[&rate=0.0014343555004061538]:52.612723525629434)[&rate=0.0013338221567376174]:7.125501303465221,33[&rate=0.003422665971513917]:59.738224829094655)[&rate=0.004094346193274259]:81.49267973377735)[&rate=0.0041975463416699145]:270.1362689619726,(((24[&rate=0.0015694849858758774]:20.079200579595646,25[&rate=0.002534382659337891]:20.079200579595646)[&rate=0.003497392211676594]:151.18674641204996,41[&rate=0.0048807636754110645]:171.2659469916456)[&rate=0.0052534856790015065]:104.30325897499421,38[&rate=0.002043029007185611]:275.5692059666398)[&rate=0.006026271342930889]:135.7979675582048)[&rate=0.0038655852479992383]:8.601787533237314,(((((4[&rate=0.0018906831668328908]:44.00303980185786,((5[&rate=0.001767632254879481]:13.003053254334509,37[&rate=0.0061616246692277905]:13.003053254334509)[&rate=0.0022096226590623443]:12.281843939826603,42[&rate=9.765110009339458E-4]:25.28489719416111)[&rate=0.0041716270516546205]:18.71814260769675)[&rate=0.0016805365759329784]:12.454900873663782,31[&rate=0.002576061058310957]:56.45794067552164)[&rate=0.0011764494623163002]:15.754238288413092,36[&rate=0.0011187752441859725]:72.21217896393473)[&rate=8.550850255564194E-4]:146.77131813708593,23[&rate=0.002122027334376256]:218.98349710102065)[&rate=0.005620992601086434]:65.0329131877682,((26[&rate=0.001404300111949578]:9.983905558106898,30[&rate=0.0011268876571073336]:9.983905558106898)[&rate=0.0033516537300970583]:78.50536691022104,27[&rate=0.0015834564831175273]:88.48927246832794)[&rate=0.001876620581252404]:195.5271378204609)[&rate=0.00403020674987463]:135.95255076929305)[&rate=0.004046552077589014]:58.89663970035144,(((3[&rate=0.0035375336022267488]:11.53814456059976,28[&rate=0.0016030674055066648]:11.53814456059976)[&rate=0.001053482125065019]:37.388412500743286,(6[&rate=0.004182043941598393]:42.077223061565086,(20[&rate=0.004920817077797392]:10.809955378781853,((29[&rate=0.003206768568943838]:6.775912123855976,39[&rate=0.001690464659478417]:6.775912123855976)[&rate=0.003483258412921148]:2.6905516787880117,40[&rate=0.005062638783927151]:9.466463802643988)[&rate=0.00430835243670289]:1.3434915761378647)[&rate=0.0016668046674564617]:31.267267682783235)[&rate=0.0027897610058893857]:6.849333999777961)[&rate=0.0029318693113772427]:381.4141195228887,(((((7[&rate=0.0019469323209135958]:43.102762369546106,19[&rate=0.0018817774253281838]:43.102762369546106)[&rate=0.00575789241213855]:72.8263745605224,(8[&rate=7.07324841062225E-4]:19.600885642674267,18[&rate=0.002842759283623312]:19.600885642674267)[&rate=0.0023443165861780353]:96.32825128739422)[&rate=0.0028554446922175332]:22.92583422154118,(10[&rate=5.357138658312378E-4]:51.98046308271232,16[&rate=0.0024267026381857197]:51.98046308271232)[&rate=0.002830136887145082]:86.87450806889736)[&rate=0.0018776738320715565]:46.373826032686736,((9[&rate=6.926484468130326E-4]:23.642593115489824,15[&rate=4.5769537696670724E-4]:23.642593115489824)[&rate=0.001937935710084888]:133.1730198940778,(11[&rate=0.00468868619614683]:19.828783972357233,17[&rate=0.0015039891769605585]:19.828783972357233)[&rate=0.001706446912764873]:136.9868290372104)[&rate=0.002607417283053847]:28.41318417472877)[&rate=0.009446159965117254]:60.74039753988313,(12[&rate=0.0015663404416793587]:45.599184133136816,14[&rate=0.0024953458923072597]:45.599184133136816)[&rate=0.006579633795021771]:200.37001059104273)[&rate=0.002859379838708283]:184.3714818600522)[&rate=0.007831627762387584]:48.5249241742016)[&rate=1.0]:0.0;
tree STATE_15600000 = (((((((1[&rate=0.003761952965333373]:1.8284432566444693,2[&rate=0.0064738248523238135]:1.8284432566444693)[&rate=0.0022177252770004584]:9.939108245966843,(21[&rate=0.0016628107812319778]:0.6371701138665881,22[&rate=0.001568240603290245]:0.6371701138665881)[&rate=0.00136793497372722]:11.130381388744723)[&rate=0.002513731014045138]:134.50627207045113,(((32[&rate=0.006025732328729549]:12.226381210434532,34[&rate=0.0017056984828988753]:12.226381210434532)[&rate=0.002423037248468491]:46.017818905708346,35[&rate=0.001318879508834632]:58.24420011614288)[&rate=0.0012722960950611068]:0.29988237308000976,33[&rate=0.0035279514038950312]:58.54408248922289)[&rate=0.0027467352565099393]:87.72974108383957)[&rate=0.0018109223533847559]:1.8192090613593734,13[&rate=0.007774686737174297]:148.09303263442183)[&rate=0.004588380177235106]:257.19707113588305,(((24[&rate=0.0025207721398688644]:12.797277403430696,25[&rate=0.004070508005487797]:12.797277403430696)[&rate=0.0033185724751604246]:182.89835881935159,41[&rate=0.004863425534022242]:195.69563622278227)[&rate=0.006376343882581068]:82.12890858946471,38[&rate=0.002175969241837279]:277.824544812247)[&rate=0.007590707498862874]:127.4655589580579)[&rate=0.003040456746340108]:42.01521496518586,(((3[&rate=0.0015134725219910223]:14.664794961900059,28[&rate=0.0016455352135822127]:14.664794961900059)[&rate=0.00108139054400252]:35.64739596304318,(6[&rate=0.00429283294388037]:41.49277277135761,(20[&rate=0.005051177357678597]:9.559203625798023,((29[&rate=0.003291720974332765]:5.965078114055522,39[&rate=0.0017352477599620138]:5.965078114055522)[&rate=0.003575535474328856]:1.989602675894572,40[&rate=0.004037421063584597]:7.9546807899500935)[&rate=0.00222530852634152]:1.6045228358479298)[&rate=0.002709090207117078]:31.933569145559584)[&rate=0.002863666216956355]:8.81941815358563)[&rate=0.0030095391982375473]:277.52847451758436,(((7[&rate=0.0019985096580042066]:45.45161248413505,19[&rate=0.001931628705400581]:45.45161248413505)[&rate=0.004683186388645183]:120.37174644727489,(((8[&rate=7.260630022829513E-4]:22.576815586413755,18[&rate=0.0015077455289953284]:22.576815586413755)[&rate=0.0028553636838744047]:120.23637522783882,(10[&rate=4.994719737732154E-4]:56.544575495498925,16[&rate=0.0026663168701638227]:56.544575495498925)[&rate=0.0035646013053956017]:86.26861531875366)[&rate=0.0021691089443537244]:7.309975368073509,((9[&rate=7.109978070380468E-4]:22.917297482462104,15[&rate=4.6982045620158044E-4]:22.917297482462104)[&rate=0.002019724931512079]:67.17928995149407,(11[&rate=0.004812896959082802]:19.094855460525892,17[&rate=9.427677377659057E-4]:19.094855460525892)[&rate=0.002204918067131269]:71.00173197343028)[&rate=0.0026581383766598188]:60.026578748369914)[&rate=0.009696403785538177]:15.70019274908384)[&rate=0.004997635931220942]:37.88219708676769,(12[&rate=0.0019177081469104013]:52.670284452771845,14[&rate=0.0030551117872575314]:52.670284452771845)[&rate=0.006387245068712555]:151.03527156540576)[&rate=0.002935129363567231]:124.13510942434999)[&rate=0.010814965355434249]:119.46465329296313)[&rate=0.0022630335233241837]:35.82452614233807,(((((4[&rate=0.0019407703744930263]:32.26026296989842,((5[&rate=0.0018144596482388975]:9.911252329605079,37[&rate=0.006324855917603103]:9.911252329605079)[&rate=0.005069813113514105]:2.1660016033258778,42[&rate=0.0014090091725957952]:12.077253932930956)[&rate=0.0016589693277820376]:20.183009036967462)[&rate=0.0017250566656755062]:37.69122298644483,31[&rate=0.001789941159141658]:69.95148595634325)[&rate=0.001293078428332651]:57.892534244821064,36[&rate=6.889754485730986E-4]:127.84402020116431)[&rate=9.217236389149603E-4]:109.67304141299991,23[&rate=0.002242567288390098]:237.51706161416422)[&rate=0.005988645400699444]:77.12115923521105,((26[&rate=0.0014415022577673436]:10.00650497077679,30[&rate=0.0017770760106209232]:10.00650497077679)[&rate=0.0036420333913240385]:75.37474192810092,27[&rate=0.0017470271587798]:85.3812468988777)[&rate=0.0013064767619922202]:229.25697395049758)[&rate=0.003878540199481595]:168.49162402845354)[&rate=1.0]:0.0;
tree STATE_15601000 = ((((((1[&rate=0.0010432676702460402]:8.047470758134532,2[&rate=0.00179532605364891]:8.047470758134532)[&rate=0.0034176056554652873]:6.291302657740022,(21[&rate=5.365210155751984E-4]:0.3879921291796758,22[&rate=0.0014149018380418365]:0.3879921291796758)[&rate=0.0024428342022606783]:13.950781286694879)[&rate=0.002270927795916067]:114.6173606260235,13[&rate=0.006852682426402729]:128.95613404189805)[&rate=0.002399909804695828]:42.52644461085853,((32[&rate=0.002620427199339417]:27.02787382392421,34[&rate=7.417619062084303E-4]:27.02787382392421)[&rate=0.003011940793014588]:35.697611971586255,(33[&rate=0.0031829968663102575]:61.24860859601726,35[&rate=0.0011722504380159975]:61.24860859601726)[&rate=0.0019389416602292092]:1.4768771994932024)[&rate=0.0030077780905167486]:108.75709285724612)[&rate=0.0038742440859438317]:249.0091828750092,(((((4[&rate=0.0022386823203400133]:54.86326169924699,((5[&rate=0.001637046181535969]:13.247723415176525,37[&rate=0.0057064268355192915]:13.247723415176525)[&rate=0.0016570929059278152]:11.829106372288921,42[&rate=0.0013208672961495746]:25.076829787465446)[&rate=0.0014504801761232988]:29.786431911781545)[&rate=0.0016209075246507137]:23.560781112515087,31[&rate=0.0016617750036552546]:78.42404281176208)[&rate=0.002196262041278946]:40.31594534682911,36[&rate=6.21609099079905E-4]:118.73998815859119)[&rate=0.002490295841480662]:70.56506912318164,23[&rate=0.0021644488793944308]:189.30505728177283)[&rate=0.004537854401630686]:79.94483204252586,((26[&rate=0.0013005556607687144]:6.114839065930212,30[&rate=0.00160331782539764]:6.114839065930212)[&rate=0.001619679065313659]:94.37984406499102,27[&rate=0.0016614624085505767]:100.49468313092123)[&rate=0.0011460573427546279]:168.75520619337746)[&rate=0.0061034258422747855]:151.2418722034671)[&rate=0.0032104058348108775]:49.64305731991635,(((3[&rate=0.0011875980807647122]:60.40331493574877,((6[&rate=0.0038730901431575405]:31.882435155647535,(20[&rate=0.0029712599644954475]:15.86891943987896,((29[&rate=0.0029698644755994153]:8.29860590480835,39[&rate=0.0015655794397091193]:8.29860590480835)[&rate=0.0041491236171543435]:2.6523150795873214,40[&rate=0.001337622554026506]:10.95092098439567)[&rate=0.0033615412642084785]:4.917998455483289)[&rate=0.0021273057173072786]:16.013515715768577)[&rate=0.0028541108312961794]:13.219939617794367,28[&rate=0.0015829023843063068]:45.1023747734419)[&rate=0.001221033347471135]:15.300940162306865)[&rate=0.0029577841249935986]:259.34742369199705,(((7[&rate=0.0010081702601595665]:39.72030460113975,19[&rate=0.0010009348525104305]:39.72030460113975)[&rate=0.005021689211967703]:130.90653971132582,((8[&rate=7.62172246730249E-4]:20.327253785928132,18[&rate=0.002645125303784271]:20.327253785928132)[&rate=0.0016314296372655814]:129.03654242568072,(((9[&rate=0.0013142188435958252]:24.275782899552986,15[&rate=0.0014501965775251325]:24.275782899552986)[&rate=0.004175937711795708]:69.40050323130328,(11[&rate=0.002766590491780628]:21.74179499288385,17[&rate=8.505861933512544E-4]:21.74179499288385)[&rate=0.002390354629126973]:71.9344911379724)[&rate=0.002937398306891677]:37.67285731852908,(10[&rate=4.6788855131133184E-4]:58.21356527158129,16[&rate=0.0024977159945401835]:58.21356527158129)[&rate=0.007777562889790716]:73.13557817780405)[&rate=0.002238568625237918]:18.014652762223506)[&rate=0.0022375897975733666]:21.263048100856736)[&rate=0.003985988300016079]:46.877139548693094,(12[&rate=0.002163426470531372]:56.35350877336782,14[&rate=0.0013689389843308361]:56.35350877336782)[&rate=0.005843649701979325]:161.15047508779085)[&rate=0.0025590329933668473]:102.24675476658715)[&rate=0.008375298540288213]:57.22922543535901,(((24[&rate=0.001112259054964807]:45.47630333966012,25[&rate=0.0013568089344134855]:45.47630333966012)[&rate=0.003277742626092875]:167.2625976278179,41[&rate=0.004736101398698129]:212.73890096747803)[&rate=0.004420911143371344]:83.94566033974942,38[&rate=0.00196320824326231]:296.68456130722745)[&rate=0.006423111483135143]:80.29540275587738)[&rate=0.002123016224056617]:93.15485478457731)[&rate=1.0]:0.0;
tree STATE_15602000 = ((((((1[&rate=0.0020775868044014103]:8.120593764029385,2[&rate=0.0043762105773794]:8.120593764029385)[&rate=0.0032531836606931393]:6.11935460658596,(21[&rate=5.1070883461834E-4]:0.4044540913931014,22[&rate=0.0013468305021211496]:0.4044540913931014)[&rate=0.0010760739692305813]:13.835494279222242)[&rate=0.0021616728040211044]:122.77064422077498,((32[&rate=0.0012831858561133322]:46.207908905333134,34[&rate=8.142360188921275E-4]:46.207908905333134)[&rate=0.0028409970392207625]:39.305044313938204,(33[&rate=0.004028615239888875]:64.02959939777986,35[&rate=0.0010459151848999674]:64.02959939777986)[&rate=0.0014788288498093394]:21.483353821491477)[&rate=0.003302261379422073]:51.49763937211898)[&rate=0.0022844494511204236]:49.09771261908227,13[&rate=0.004226554814163726]:186.1083052104726)[&rate=0.0037750913857032445]:225.60333229715425,(((((4[&rate=0.0024551645327374368]:41.5403131104386,((5[&rate=0.0017399611126295072]:13.707872199127888,37[&rate=0.005431888992975355]:13.707872199127888)[&rate=0.0038008195436960704]:7.808859583429832,42[&rate=0.002877527392155182]:21.51673178255772)[&rate=0.001897555072395558]:20.023581327880883)[&rate=0.0013680060005438512]:21.11870199005581,31[&rate=0.0016318490738616422]:62.659015100494415)[&rate=0.0018556806844933472]:36.94618021017722,36[&rate=5.917033058600841E-4]:99.60519531067163)[&rate=0.002550118760470694]:110.09785604692561,23[&rate=0.0021243463559754805]:209.70305135759725)[&rate=0.004017906036450569]:93.03917505403342,((26[&rate=0.0027310754167033757]:3.898221247005261,30[&rate=0.0033668546685019698]:3.898221247005261)[&rate=0.0014037534232702114]:114.40291729285474,27[&rate=0.0015475017039611005]:118.30113853986)[&rate=0.0015280339725353069]:184.44108787177066)[&rate=0.007760506313779384]:108.96941109599618)[&rate=0.0026300951073386565]:63.99388288486773,((((3[&rate=6.359462789297336E-4]:44.340425742314125,28[&rate=0.0015067484936018515]:44.340425742314125)[&rate=0.0010190026487214405]:19.201018040234402,(6[&rate=0.005716317470983663]:31.449918464645172,(20[&rate=0.0028573616960943676]:20.73129312225018,((29[&rate=0.004020204016511281]:3.306881521515656,39[&rate=0.0017659460201096633]:3.306881521515656)[&rate=0.0010888949011559849]:12.038141681029167,40[&rate=0.002853181561570797]:15.345023202544823)[&rate=0.0030724235694844565]:5.386269919705356)[&rate=0.0011365833428825128]:10.718625342394994)[&rate=6.507719982244811E-4]:32.091525317903354)[&rate=0.00289847272522191]:314.9444135116729,((((7[&rate=9.596668978771726E-4]:38.770971478061654,19[&rate=9.527795877789515E-4]:38.770971478061654)[&rate=0.0043601584868844445]:122.04277909322087,((9[&rate=0.0012509913956058516]:23.21394112297218,15[&rate=5.631186026115684E-4]:23.21394112297218)[&rate=0.003851765166790599]:58.44010482325097,(11[&rate=0.002633489024486182]:20.748413173915743,17[&rate=5.851899611853268E-4]:20.748413173915743)[&rate=0.0022071680347150037]:60.905632772307406)[&rate=0.0040534441093130905]:79.15970462505938)[&rate=0.0015049170794293376]:9.97667354769311,((8[&rate=6.147346058188919E-4]:23.15780093625834,18[&rate=0.0021334417094550787]:23.15780093625834)[&rate=0.0015173324325961342]:102.70514657248002,(10[&rate=3.974399720468373E-4]:49.23891866442277,16[&rate=0.0028242202929209203]:49.23891866442277)[&rate=0.004227874566555591]:76.62402884431559)[&rate=0.0016828446747742668]:44.92747661023728)[&rate=0.0025343290612672635]:143.90534964048896,(12[&rate=0.0020593433984370853]:55.983283272497545,14[&rate=0.0013030789345719969]:55.983283272497545)[&rate=0.00404535219044096]:258.71249048696706)[&rate=0.0036341697238511353]:63.79008353475683)[&rate=0.008684544019343496]:43.94759701024259,(((24[&rate=0.0012853265043142673]:35.96437961710574,25[&rate=0.0015679283319003695]:35.96437961710574)[&rate=0.0029685344141538077]:167.10426820554625,41[&rate=0.004982114391826534]:203.068647822652)[&rate=0.0027771621152842068]:152.41047266440575,38[&rate=0.0019219510728729185]:355.47912048705774)[&rate=0.0056252232754939345]:66.95433381740628)[&rate=0.002447401698198161]:53.272066088030556)[&rate=1.0]:0.0;
tree STATE_15603000 = (((((((1[&rate=0.0013031939123628509]:2.9571896336918155,2[&rate=0.0023595627586957234]:2.9571896336918155)[&rate=0.0035200022506939434]:3.426191765409657,(21[&rate=5.696911649639711E-4]:2.867507566398873,22[&rate=0.0020064584599179787]:2.867507566398873)[&rate=0.0023911595913900957]:3.5158738327026)[&rate=0.0024113267962439376]:142.30661959413732,((32[&rate=0.0014313824153459106]:43.76806929606912,34[&rate=9.082730407531202E-4]:43.76806929606912)[&rate=0.003672714061247393]:29.621076628825712,(33[&rate=0.0029327465690489832]:63.93051500089446,35[&rate=0.0012158368376477384]:63.93051500089446)[&rate=0.0015409486837249734]:9.458630924000374)[&rate=0.005323541906303213]:75.30085506834395)[&rate=0.0014661427316060432]:50.41599393127771,13[&rate=0.004392204104671973]:199.1059949245165)[&rate=0.004402541411113257]:197.645498158225,(((((4[&rate=0.0016949964940187801]:39.27767410231142,((5[&rate=0.001940911153390717]:9.339436099701809,37[&rate=0.008166677587166634]:9.339436099701809)[&rate=0.0029298070781713947]:15.803011667889143,42[&rate=7.687887202347092E-4]:25.14244776759095)[&rate=0.003372226953162315]:14.135226334720471)[&rate=0.0017513775769809746]:41.530698884680305,31[&rate=0.0011066321061353433]:80.80837298699173)[&rate=0.0029133492193804383]:23.64776360166485,36[&rate=5.631196755753201E-4]:104.45613658865658)[&rate=0.0017302938508603155]:136.3604118632581,23[&rate=0.001422906191421707]:240.81654845191466)[&rate=0.0035949400622953404]:84.66785878419998,((26[&rate=0.0030464903488676325]:3.8202259744708753,30[&rate=0.0037556964523565973]:3.8202259744708753)[&rate=0.0015061733391862546]:131.28083066022563,27[&rate=0.002001385962521104]:135.1010566346965)[&rate=0.0016774916798028307]:190.38335060141813)[&rate=0.010116659707117025]:71.26708584662686)[&rate=0.005143994324044403]:40.77146710433874,(((24[&rate=0.0015698548859735377]:32.049602210360604,25[&rate=0.0019150153244551062]:32.049602210360604)[&rate=0.0031868688477079327]:179.68573403204243,41[&rate=0.005454448087878783]:211.73533624240304)[&rate=0.0036233388433402737]:131.64401394493962,38[&rate=0.0022476988991974177]:343.37935018734265)[&rate=0.005918300322232858]:94.14360999973758)[&rate=0.0014025015308158555]:38.57670727161627,(((3[&rate=7.093924207689282E-4]:48.0586580562252,28[&rate=7.295589749710178E-4]:48.0586580562252)[&rate=0.001918133004041854]:12.18380151124007,(6[&rate=0.0044952027769236515]:44.16908302185879,((20[&rate=0.0013177124880876785]:18.240706065913116,(29[&rate=0.0025336193222734427]:3.3327579837203642,39[&rate=0.001112937288820594]:3.3327579837203642)[&rate=0.0014302764219211786]:14.907948082192751)[&rate=0.002022668768007594]:5.364029301425585,40[&rate=0.0018896754276098277]:23.6047353673387)[&rate=0.0012287635677449818]:20.564347654520088)[&rate=0.0026161015542915506]:16.07337654560648)[&rate=0.003338708832830598]:300.818182779433,(((((7[&rate=0.002047186814221975]:42.114577810267704,19[&rate=0.0014538013111194746]:42.114577810267704)[&rate=0.004582773044632697]:118.69108095809706,((9[&rate=0.0013954697808491927]:22.74947860282294,15[&rate=6.281537952528451E-4]:22.74947860282294)[&rate=0.0036502197661349677]:66.31721052892033,(11[&rate=0.002937633595863956]:20.333280723083504,17[&rate=0.0020479352261256385]:20.333280723083504)[&rate=0.002104797687279638]:68.73340840865977)[&rate=0.004569631624195881]:71.73896963662149)[&rate=0.001708225793990321]:15.39170111490995,(10[&rate=0.0020983836123654133]:51.86809108864769,16[&rate=0.0017167809972600903]:51.86809108864769)[&rate=0.005088120858041705]:124.32926879462703)[&rate=0.003456459055656907]:19.232920825545136,(8[&rate=0.0012199879809516923]:22.694461664094632,18[&rate=0.0013467180263953631]:22.694461664094632)[&rate=0.001984872904342415]:172.73581904472522)[&rate=0.0028073526076381624]:49.42957796863206,(12[&rate=0.003925829047952295]:47.872451404115125,14[&rate=9.253817427264022E-4]:47.872451404115125)[&rate=0.0060737666294662165]:196.98740727333677)[&rate=0.004910828465740978]:116.2007836694464)[&rate=0.00546713001554728]:115.0390251117982)[&rate=1.0]:0.0;
tree STATE_15604000 = ((((((1[&rate=0.0013822558942957817]:11.02728302782791,2[&rate=0.0025027123747489296]:11.02728302782791)[&rate=0.002875313197273179]:10.233108965398717,(21[&rate=7.25700704886463E-4]:0.2167207375859334,22[&rate=0.003552534243464897]:0.2167207375859334)[&rate=0.0015500500263592812]:21.043671255640692)[&rate=0.0026874253005648753]:114.91883995242739,((32[&rate=0.003980587477781079]:27.48759155676236,34[&rate=0.0025258521088889416]:27.48759155676236)[&rate=0.0018297661711339222]:34.415941955034334,(33[&rate=0.004198991681866454]:49.248599258031184,35[&rate=0.001994074171446973]:49.248599258031184)[&rate=0.002868505499543134]:12.65493425376551)[&rate=0.004966375571010919]:74.27569843385731)[&rate=0.004801320705047011]:21.282459767282262,13[&rate=0.00490117013128887]:157.46169171293627)[&rate=0.004233467224106635]:271.1911724293196,(((((4[&rate=0.002185136083867829]:57.14559778494926,((5[&rate=0.0044285318304511006]:8.729803794562292,37[&rate=0.008662132415280396]:8.729803794562292)[&rate=0.0015784576551962333]:21.597819844329663,42[&rate=7.565905799057915E-4]:30.327623638891957)[&rate=0.0014760996293843038]:26.817974146057303)[&rate=0.0015635373256870483]:20.733790408825925,31[&rate=0.0015968558112833516]:77.87938819377518)[&rate=0.0062542941662572646]:4.796881145280295,36[&rate=6.926057635110699E-4]:82.67626933905548)[&rate=0.0016189020474711695]:201.04152906519,23[&rate=0.0014630683882967397]:283.71779840424546)[&rate=0.0040611658886955965]:58.50009107128602,((26[&rate=0.0026506089901074115]:4.072128899735612,30[&rate=0.0012774052016205064]:4.072128899735612)[&rate=0.0016508908420048542]:97.51106813641881,27[&rate=0.0021913103986422886]:101.58319703615443)[&rate=0.001749294521984203]:240.63469243937703)[&rate=0.008982576251214104]:86.43497466672437)[&rate=0.005962051647508013]:53.86833293792694,(((3[&rate=7.524297387168767E-4]:53.74476288377491,((6[&rate=0.004767917096229836]:33.95594165169704,((20[&rate=0.0013976552808966877]:19.98539351478414,40[&rate=0.0020043179862493997]:19.98539351478414)[&rate=0.0013033100201733509]:1.375923017670246,(29[&rate=0.002687328577037621]:15.782133858208816,39[&rate=0.0011804568091210537]:15.782133858208816)[&rate=0.0029060045346677504]:5.579182674245569)[&rate=0.0021453797476058433]:12.594625119242654)[&rate=0.0027748148293137574]:18.600360948944733,28[&rate=7.738197545457048E-4]:52.55630260064177)[&rate=0.002034502022859286]:1.1884602831331392)[&rate=0.00254020404090324]:289.15733189888556,((((7[&rate=9.96230809740419E-4]:36.97431910639679,19[&rate=0.0015366041235360891]:36.97431910639679)[&rate=0.005211335208818895]:116.30435725187917,(8[&rate=0.0012940020373352979]:20.682519807877792,18[&rate=0.0015682501509746204]:20.682519807877792)[&rate=0.0020722928834938184]:132.59615655039818)[&rate=0.0033919697854127586]:26.659530748146864,((10[&rate=0.0017290433989780043]:58.35109122862788,16[&rate=0.001414607335527799]:58.35109122862788)[&rate=0.0063105555642559725]:95.74651885595993,(12[&rate=0.0036014960856722285]:47.760508530565005,14[&rate=8.489311896859196E-4]:47.760508530565005)[&rate=0.012134690880319205]:106.33710155402281)[&rate=0.0013882826732874594]:25.84059702183501)[&rate=0.001989252661960984]:17.59750079020955,((9[&rate=0.0011827757805634859]:25.939723689477287,15[&rate=9.143105663508838E-4]:25.939723689477287)[&rate=0.0032322264722837585]:68.26799336722557,(11[&rate=0.00144314869860875]:18.709072521254384,17[&rate=0.002172179067592169]:18.709072521254384)[&rate=0.0017135948773460592]:75.49864453544848)[&rate=0.0015177776187511223]:103.32799083992951)[&rate=0.004969627756395413]:145.3663868860281)[&rate=0.008014857041683976]:66.58907644548094,(((24[&rate=0.0024269643816424566]:19.554299448592595,25[&rate=0.002960575543815174]:19.554299448592595)[&rate=0.0031490840290683293]:208.4391945342451,41[&rate=0.0056540761425089596]:227.9934939828377)[&rate=0.004641972456790755]:87.30103240518017,38[&rate=0.0024903561177808606]:315.29452638801786)[&rate=0.008506585825286822]:94.19664484012355)[&rate=0.0021950767881439856]:73.03002585204138)[&rate=1.0]:0.0;
tree STATE_15605000 = ((((((1[&rate=0.0038600153314980136]:12.517132053188842,(21[&rate=0.007197533964737279]:0.13574342299787656,22[&rate=0.004817249360185698]:0.13574342299787656)[&rate=0.0018338536771781004]:12.381388630190965)[&rate=0.003179474652371534]:0.12267190854000098,2[&rate=0.0016123801923376]:12.639803961728843)[&rate=0.0036674344971794255]:119.6984143097914,((32[&rate=0.004709406057436808]:13.329951375794689,34[&rate=0.002988318505290605]:13.329951375794689)[&rate=0.0024810242678164024]:45.95081012906867,(33[&rate=0.005040127593519855]:45.95197194512189,35[&rate=0.002208679486377445]:45.95197194512189)[&rate=0.001013475710142521]:13.328789559741466)[&rate=0.007120447907341252]:73.05745676665688)[&rate=0.004692249742788442]:19.42777173801366,13[&rate=0.005798541153458514]:151.7659900095339)[&rate=0.0051611236000476]:283.8359171951488,(((((4[&rate=0.0023235431295237047]:57.834089024336315,((5[&rate=0.0035880326378367505]:10.00636406167936,37[&rate=0.010248110133120188]:10.00636406167936)[&rate=0.006543630484877202]:3.197216532968598,42[&rate=0.004339569445492527]:13.203580594647958)[&rate=0.001176441039842261]:44.630508429688355)[&rate=0.009661583430545701]:10.523424187393793,31[&rate=0.002096629028038351]:68.35751321173011)[&rate=0.004071485451485555]:15.305617994231682,36[&rate=8.194171830913067E-4]:83.66313120596179)[&rate=0.0011172246259839186]:141.0907142927452,23[&rate=0.0017619896438177594]:224.753845498707)[&rate=0.004477929942323076]:79.24720687691303,((26[&rate=0.0050741734523252445]:5.471168798718225,30[&rate=0.0024453910728126993]:5.471168798718225)[&rate=0.0018955603416967509]:100.53912916127449,27[&rate=0.002592524476018822]:106.01029795999271)[&rate=0.0020695784891177874]:197.9907544156273)[&rate=0.0069917840490754096]:131.6008548290627)[&rate=0.0038163623307365616]:26.653694528011954,(((3[&rate=9.911687073969916E-4]:58.70682174609635,((6[&rate=0.0045227139467600725]:40.12278230343067,(20[&rate=0.0016001096310528555]:31.18853481989476,((29[&rate=0.0036678659860544]:5.335698356356196,39[&rate=0.0016111752817837607]:5.335698356356196)[&rate=0.0030463476384605804]:6.34168811106949,40[&rate=0.0027940537360062996]:11.677386467425686)[&rate=0.001061826690921595]:19.51114835246907)[&rate=0.004894086812773492]:8.93424748353591)[&rate=0.00360738632961396]:14.840396728421332,28[&rate=0.0010872792180859105]:54.963179031852)[&rate=0.004295633509273868]:3.743642714244352)[&rate=0.002922682222950697]:258.92387905320584,((((7[&rate=9.28436423222983E-4]:49.84001856062346,19[&rate=0.001472357963108496]:49.84001856062346)[&rate=0.006729794411915536]:82.96013455911478,(12[&rate=0.006121020687660033]:50.87871843217628,14[&rate=0.002596514963958872]:50.87871843217628)[&rate=0.016399232732290017]:81.92143468756197)[&rate=0.00303947680755035]:10.155949890489637,((8[&rate=6.718941169874105E-4]:23.200950533002715,18[&rate=0.0018553861212179743]:23.200950533002715)[&rate=0.002502198962477142]:112.72314539259513,(10[&rate=0.0020785588593329536]:53.45380550486497,16[&rate=0.0021411288779284447]:53.45380550486497)[&rate=0.007004802161726312]:82.47029042073288)[&rate=0.001642467818269952]:7.032007084630038)[&rate=0.011824578388473434]:20.580629282613785,((9[&rate=8.669423177487017E-4]:22.735451199373422,15[&rate=0.0013665348655874958]:22.735451199373422)[&rate=0.0027425252145941905]:74.365012739111,(11[&rate=0.003102186529485717]:21.12275044659444,17[&rate=0.001520604584942666]:21.12275044659444)[&rate=0.0017728604458190102]:75.97771349188999)[&rate=0.0020460493552823824]:66.43626835435724)[&rate=0.004637219604566438]:154.09396850646053)[&rate=0.00942896488869475]:68.85665939145696,(((24[&rate=0.0021897716726401433]:28.864209658522558,25[&rate=0.002104921941214356]:28.864209658522558)[&rate=0.0020733640952609027]:191.77495275943323,41[&rate=0.006869063685963066]:220.6391624179558)[&rate=0.006498211200476492]:78.81644227065448,38[&rate=0.0028221776802888707]:299.45560468861026)[&rate=0.011467545408180747]:87.03175550214888)[&rate=0.002925818757109821]:75.76824154193554)[&rate=1.0]:0.0;
tree STATE_15606000 = ((((((1[&rate=0.0042441510535937785]:3.504654228717026,2[&rate=0.0028065310536714884]:3.504654228717026)[&rate=0.004464862451403688]:3.3474475737978526,(21[&rate=0.0077167026089028905]:1.1546838500906844,22[&rate=0.005164724597008225]:1.1546838500906844)[&rate=0.0035580875958027116]:5.697417952424194)[&rate=0.003648915607706994]:113.78834271620453,(((32[&rate=0.0030070701954702382]:25.505717081447067,34[&rate=0.0017626228159141697]:25.505717081447067)[&rate=0.003164020840149776]:26.660569058956263,33[&rate=0.005025467008325538]:52.16628614040333)[&rate=0.0028189186218129034]:0.047696411787171655,35[&rate=0.0020657591204667797]:52.2139825521905)[&rate=0.004579585436965491]:68.4264619665289)[&rate=0.006959140044137793]:12.819480436147742,13[&rate=0.005989866397352825]:133.45992495486715)[&rate=0.004374195637115001]:252.40840965900063,(((((4[&rate=0.0033575751294021476]:39.64682692839295,((5[&rate=0.0038468426759600874]:6.043860936402325,37[&rate=0.01098732129476784]:6.043860936402325)[&rate=0.0027045671431760476]:4.515169245305366,42[&rate=0.002627012845489189]:10.55903018170769)[&rate=0.0018740359341818556]:29.087796746685257)[&rate=0.005128293913770464]:11.19315521795263,31[&rate=0.00245596775082437]:50.83998214634558)[&rate=0.005673758680001364]:11.678648074073266,36[&rate=0.00105416693234523]:62.51863022041884)[&rate=0.001096140805405567]:147.25893677676078,23[&rate=0.00188908453199702]:209.77756699717963)[&rate=0.003745488956638546]:36.97387232916034,((26[&rate=0.0054401809994116855]:4.468358125014991,30[&rate=0.002621780704865405]:4.468358125014991)[&rate=0.00214699277042781]:114.04626774553472,27[&rate=0.002539753760609123]:118.51462587054971)[&rate=0.004486936103614142]:128.23681345579027)[&rate=0.007934096991919846]:139.1168952875278)[&rate=0.0010773533173222137]:84.9366538335803,(((3[&rate=0.0011434571060565065]:52.071860281740804,((6[&rate=0.004848943913744888]:39.58351877898992,((20[&rate=0.0024278420660325396]:5.728933133691453,40[&rate=0.004028699649200277]:5.728933133691453)[&rate=0.0038614830519209747]:4.067812062837201,(29[&rate=0.004917508087913075]:6.103995875081105,39[&rate=0.0021601027707504037]:6.103995875081105)[&rate=0.0030035783294282796]:3.6927493214475495)[&rate=0.003263934137026929]:29.786773582461265)[&rate=0.004068816753180048]:10.17757987225577,28[&rate=0.001398310830195677]:49.76109865124569)[&rate=0.0016340406715980198]:2.310761630495115)[&rate=0.0031334995632300547]:209.77416444849197,((((7[&rate=0.001173970624712935]:39.0456513426923,19[&rate=0.0018617375993837]:39.0456513426923)[&rate=0.006047444836158892]:75.43109735278045,(12[&rate=0.0024445554106288904]:47.00971949615703,14[&rate=0.0042940202066930186]:47.00971949615703)[&rate=0.016594551185692443]:67.46702919931572)[&rate=0.0041913657277579735]:19.258454142469176,((8[&rate=7.203588216276668E-4]:21.43666763255028,18[&rate=0.001989217833812274]:21.43666763255028)[&rate=0.002569579640892426]:103.94203369162351,(10[&rate=0.00246144748905426]:57.418597909227316,16[&rate=0.002535543449565754]:57.418597909227316)[&rate=0.008290847376879847]:67.96010341494647)[&rate=0.001760941422489756]:8.356501513768137)[&rate=0.0022227792133987572]:23.35045969917053,((9[&rate=0.002529723863470691]:21.006566525960263,15[&rate=0.003935598243778097]:21.006566525960263)[&rate=0.0032492318161855952]:57.290878218502954,(11[&rate=0.003325951777743314]:19.516501281482014,17[&rate=0.0016302880160378762]:19.516501281482014)[&rate=0.0033517627880297585]:58.780943462981206)[&rate=0.0017481211468422988]:78.78821779264923)[&rate=0.004405304309873741]:104.76036219312033)[&rate=0.0079838557848931]:79.0906130386777,(((24[&rate=0.0019874929429036957]:31.503038598962544,25[&rate=0.0019104811500656308]:31.503038598962544)[&rate=0.004764819644969285]:180.4483548702069,41[&rate=0.0051575696658403255]:211.95139346916946)[&rate=0.006966936671586695]:78.33127634736152,38[&rate=0.0030257454810173395]:290.282669816531)[&rate=0.011529015704621436]:50.6539679523795)[&rate=0.0023494180376984293]:129.86835067853758)[&rate=1.0]:0.0;
tree STATE_15607000 = ((((((1[&rate=0.002789510128370281]:5.743189614484228,2[&rate=9.68273698063314E-4]:5.743189614484228)[&rate=0.002170279847134153]:8.183501707138271,(21[&rate=0.0011558591528365734]:1.0724585018616746,22[&rate=0.0045317166864501]:1.0724585018616746)[&rate=0.0025383862812220974]:12.854232819760824)[&rate=0.0029212103769541823]:160.98479726086822,((32[&rate=0.002485467349606223]:22.341408983441426,34[&rate=0.0014568803428949566]:22.341408983441426)[&rate=0.002885816995476018]:37.67040658481825,(33[&rate=0.004409527027063985]:53.46944577442809,35[&rate=0.0018125719777761756]:53.46944577442809)[&rate=0.0063440138516549964]:6.54236979383159)[&rate=0.0032820289372642044]:114.89967301423106)[&rate=0.010687293957464773]:28.63477902393049,13[&rate=0.0025669199302095574]:203.54626760642122)[&rate=0.003838077904268703]:241.78745415628362,(((((4[&rate=0.0035473993667446413]:23.75762822970248,((5[&rate=0.0015539139675832625]:6.6480569323384735,37[&rate=0.00964067421365572]:6.6480569323384735)[&rate=0.019757071572333848]:1.234399046477356,42[&rate=0.0026716725190114713]:7.8824559788158295)[&rate=0.00200849880564183]:15.87517225088665)[&rate=0.0026315337347874892]:26.244342784654496,31[&rate=0.00228152080929565]:50.001971014356975)[&rate=0.009421141120798834]:9.073093693710504,36[&rate=0.0010632353798129789]:59.07506470806748)[&rate=9.114023700135295E-4]:198.1460306160638,23[&rate=0.001657551285513719]:257.2210953241313)[&rate=0.001973116485456026]:63.37565256099856,((26[&rate=0.0011149339163816468]:4.10026343877175,30[&rate=0.002434217216972774]:4.10026343877175)[&rate=0.0019685962769033934]:117.50497513436288,27[&rate=0.0023276193893503874]:121.60523857313463)[&rate=0.003512432739774279]:198.99150931199523)[&rate=0.007834159139665191]:124.736973877575)[&rate=0.004233515390472114]:41.723511618532825,(((3[&rate=8.630119101978963E-4]:53.32751188735891,((6[&rate=0.004254639261452247]:39.28325157996632,((20[&rate=0.0019635388067157284]:9.21347531031433,(29[&rate=0.004314799954580344]:5.900555556391836,39[&rate=0.0011640883729682901]:5.900555556391836)[&rate=0.003487469890005891]:3.3129197539224933)[&rate=0.01046922946715904]:2.849311987827196,40[&rate=0.00266339942798224]:12.062787298141526)[&rate=0.002863894194829587]:27.220464281824793)[&rate=0.003941044007991566]:11.243244120195953,28[&rate=0.0012349516455120156]:50.52649570016227)[&rate=0.004835657470239379]:2.8010161871966375)[&rate=0.002984263780088895]:253.00304568441254,((((7[&rate=0.0010300844060149978]:39.0756561348903,19[&rate=0.0015858282194415518]:39.0756561348903)[&rate=0.004522832153027919]:110.25425240271991,(12[&rate=0.0020914751816618815]:48.68148184259344,14[&rate=0.003673811871775957]:48.68148184259344)[&rate=0.01517562610381208]:100.64842669501677)[&rate=0.006311535230522431]:21.03153168370443,((8[&rate=0.001099070980712204]:19.91690063305016,18[&rate=0.0011470048244482769]:19.91690063305016)[&rate=0.0020087794093841395]:131.81959968784787,(10[&rate=0.003059277795390155]:45.81793924617062,16[&rate=0.002224777786414265]:45.81793924617062)[&rate=0.007274690197848457]:105.91856107472742)[&rate=0.0012344829158778387]:18.624939900416592)[&rate=0.0036983148206207518]:7.578364354555873,((9[&rate=0.0022196714715196015]:19.490179105420186,15[&rate=9.044104235160174E-4]:19.490179105420186)[&rate=0.0023527333441277555]:137.02791753142824,(11[&rate=0.0016538431960074085]:20.825798238669467,17[&rate=0.002771208447126011]:20.825798238669467)[&rate=0.0024896594693069704]:135.69229839817896)[&rate=0.006855917799854305]:21.42170793902207)[&rate=0.006478204411595778]:128.39075299590095)[&rate=0.0054135506863693655]:127.19345958712273,(((24[&rate=0.003171407772904566]:16.281392268396445,25[&rate=0.0030485214005088962]:16.281392268396445)[&rate=0.0037358993651624537]:201.41590833514712,41[&rate=0.004304822543359351]:217.69730060354357)[&rate=0.0034176386351201862]:121.76878894294174,38[&rate=0.0026548988281671687]:339.4660895464853)[&rate=0.007997129163066611]:94.05792761240889)[&rate=0.0048170344881942285]:53.53321622234347)[&rate=1.0]:0.0;
tree STATE_15608000 = (((((1[&rate=0.0011251445923185222]:5.470406841713841,2[&rate=8.563667031470983E-4]:5.470406841713841)[&rate=0.0014947191506584727]:6.979242837046638,(21[&rate=0.0017683365217251402]:0.49381261919234637,22[&rate=0.0025195718781998353]:0.49381261919234637)[&rate=0.0019616717452640518]:11.955837059568134)[&rate=0.002623016014416187]:121.53367491620189,((32[&rate=0.004887543749967488]:19.302291761935212,34[&rate=0.003472217508764333]:19.302291761935212)[&rate=0.0023382242653483586]:53.62041200872973,(33[&rate=0.003899901577585704]:54.92899979328796,35[&rate=0.001603086288455841]:54.92899979328796)[&rate=0.0029859089819282464]:17.99370397737698)[&rate=0.005516382167017518]:61.06062082429743)[&rate=0.005755123954416658]:60.63189195915882,13[&rate=0.0023074820806532064]:194.6152165541212)[&rate=0.004072445980779687]:249.31271440795402,(((((3[&rate=7.632704118444385E-4]:33.32407511285788,28[&rate=0.001092223687834185]:33.32407511285788)[&rate=8.996391390252566E-4]:25.171323871073724,(6[&rate=0.0035310560143072384]:45.93205938492002,(20[&rate=0.0019232710128280525]:11.6774857600392,((29[&rate=0.00491255232371026]:8.011122653842344,39[&rate=8.089618078813835E-4]:8.011122653842344)[&rate=0.006853733540318342]:2.0426644535035674,40[&rate=0.002628374409280663]:10.053787107345912)[&rate=0.0035772330632215235]:1.6236986526932888)[&rate=0.0019190749133947394]:34.25457362488082)[&rate=0.001921372625488968]:12.563339599011584)[&rate=0.002817397264753357]:224.2923285137484,(((7[&rate=9.11033717539751E-4]:44.53364670106786,19[&rate=0.0014025481499753089]:44.53364670106786)[&rate=0.004000111608484195]:101.83125613846747,((9[&rate=0.001963135778454029]:21.896500955531152,15[&rate=7.998843449152535E-4]:21.896500955531152)[&rate=0.002080819195362399]:83.62343177636701,(11[&rate=0.0014627023827133404]:23.39702003589637,17[&rate=0.0024509295735750274]:23.39702003589637)[&rate=0.0022019202583920478]:82.12291269600179)[&rate=0.0065156252576017235]:40.84497010763715)[&rate=8.184937001732088E-4]:5.507429604518478,(((8[&rate=9.720472570514374E-4]:22.375906931584858,18[&rate=0.0025789770546738966]:22.375906931584858)[&rate=0.003662096407283377]:100.55839730079404,(10[&rate=0.0027057056748421115]:49.62076489378584,16[&rate=0.001967651937553085]:49.62076489378584)[&rate=0.005531502120242002]:73.31353933859305)[&rate=0.002997417556352229]:17.33978100432428,(12[&rate=0.0018497556110599173]:55.51749505937567,14[&rate=0.0032492157609043675]:55.51749505937567)[&rate=0.01130803762045312]:84.7565901773275)[&rate=0.007654864156146467]:11.598247207350624)[&rate=0.005954745625072141]:130.9153950536262)[&rate=0.006727746013429126]:83.71796768827068,(((24[&rate=0.001373851483888978]:39.99022259703069,25[&rate=0.001233239693890276]:39.99022259703069)[&rate=0.0035259700276597753]:246.7862659100774,41[&rate=0.003680666965670333]:286.77648850710807)[&rate=0.0025237441930252816]:37.8795116115287,38[&rate=0.002462722074815215]:324.65600011863677)[&rate=0.005622490713486215]:41.84969506731392)[&rate=0.005001235365893226]:68.6796940637609,(((((4[&rate=0.0018059611151714453]:27.682380857826193,((5[&rate=0.002741698292779815]:5.78429289785087,37[&rate=0.008526465615021711]:5.78429289785087)[&rate=0.003406951178419928]:2.6928102059738332,42[&rate=0.004955222179407666]:8.477103103824703)[&rate=0.0026871974089271744]:19.20527775400149)[&rate=0.002327397587261497]:23.30025623324752,31[&rate=0.00201783695819798]:50.98263709107371)[&rate=0.006000921707045247]:9.549769768541807,36[&rate=8.794114310226549E-4]:60.53240685961552)[&rate=0.0017371587511612035]:127.40359072394804,23[&rate=0.00150889605202826]:187.93599758356356)[&rate=0.0021838699748264155]:90.28682508722284,((26[&rate=0.0014708527307952016]:3.088248398036789,30[&rate=0.0032112890175164865]:3.088248398036789)[&rate=0.0017215144018325472]:131.8328311074158,27[&rate=0.0011732659032442506]:134.9210795054526)[&rate=0.003291416155995842]:143.3017431653338)[&rate=0.005699795748621058]:156.9625665789252)[&rate=0.0015103575474302768]:8.742541712363618)[&rate=1.0]:0.0;
tree STATE_15609000 = ((((((1[&rate=0.0014766206302861376]:19.733820064484526,2[&rate=7.316870119255517E-4]:19.733820064484526)[&rate=5.300690469173386E-4]:5.788911980601149,(21[&rate=6.27768545627458E-4]:1.420282333241935,22[&rate=9.96441437081373E-4]:1.420282333241935)[&rate=0.001500582895854449]:24.10244971184374)[&rate=0.0023960123378864223]:124.40564872940239,(((32[&rate=0.0027313902601472325]:19.894582022031464,34[&rate=0.003014270418252128]:19.894582022031464)[&rate=0.0024490396417520457]:49.497100397413156,33[&rate=0.0032610875820914724]:69.39168241944462)[&rate=0.003931289942094159]:0.4167603444974759,35[&rate=0.001438705599140719]:69.8084427639421)[&rate=0.005645874600790277]:80.11993801054597)[&rate=0.007932114588522646]:52.16702285337482,13[&rate=0.002087464851317745]:202.09540362786288)[&rate=0.0033082668645565906]:231.12271279929593,(((((4[&rate=0.0028847925263267055]:37.9374360340854,((5[&rate=0.002342530395138836]:6.057395562923388,37[&rate=0.0072850849121421845]:6.057395562923388)[&rate=0.0014731992067457986]:2.8199499716760785,42[&rate=0.004233784074867165]:8.877345534599467)[&rate=0.002155174684930105]:29.060090499485934)[&rate=7.837019037536382E-4]:13.833447684724575,31[&rate=0.0028587643146951846]:51.770883718809976)[&rate=0.0027397712199080547]:24.33025081885777,36[&rate=6.680423022041894E-4]:76.10113453766775)[&rate=0.0016456833160278714]:93.86786600991891,23[&rate=0.0025087002391431645]:169.96900054758666)[&rate=0.0018798390975245526]:117.96663020898549,((26[&rate=0.003813613509709079]:3.947937618528417,30[&rate=0.0027437527137534525]:3.947937618528417)[&rate=0.0014708765813454792]:157.18513364743018,27[&rate=0.0010024483900525944]:161.1330712659586)[&rate=0.0029461911967628178]:126.80255949061356)[&rate=0.004634184465322586]:145.28248567058665)[&rate=0.0017905877213829412]:54.46772742751864,((((3[&rate=7.226018255755054E-4]:41.80034867268103,28[&rate=0.0012013547665788362]:41.80034867268103)[&rate=0.0011219511776013338]:7.015362291000031,(6[&rate=0.0033273057531852837]:48.30018108884136,(20[&rate=0.0016432591498137332]:17.830935536398005,((29[&rate=0.004197326586364564]:3.7244442283465724,39[&rate=0.0019211778564724193]:3.7244442283465724)[&rate=0.0014207686318718309]:7.8040002046764805,40[&rate=0.001821513767309574]:11.528444433023052)[&rate=0.007330877391401625]:6.302491103374953)[&rate=0.0018740575975967806]:30.469245552443358)[&rate=0.009838833592721374]:0.5155298748397001)[&rate=0.0023600253265048453]:270.454513362012,(((((7[&rate=9.75290879152349E-4]:37.22114933167467,19[&rate=0.0015014728784534042]:37.22114933167467)[&rate=0.005695742709551926]:94.81989377496654,(8[&rate=8.305254634147122E-4]:23.432374839477447,18[&rate=0.002203499982050576]:23.432374839477447)[&rate=0.0019690460184010007]:108.60866826716376)[&rate=0.0034423989944223953]:12.55763632078407,(10[&rate=0.0016974298865143076]:51.9635859394602,16[&rate=0.001681178590325127]:51.9635859394602)[&rate=0.00517379607031734]:92.63509348796508)[&rate=0.003713954246177342]:28.778801079645007,(12[&rate=0.002874286515361585]:50.016458896219554,14[&rate=0.003226983203491013]:50.016458896219554)[&rate=0.008576433761084412]:123.36102161085074)[&rate=0.00175075473599976]:12.242198402272777,((9[&rate=0.0016773199453562614]:22.930333936039506,15[&rate=6.834280035503998E-4]:22.930333936039506)[&rate=0.0020819262143152136]:92.57050709876019,(11[&rate=0.003170048133681842]:24.501699318118142,17[&rate=0.0020940951225608853]:24.501699318118142)[&rate=0.0022088495067079422]:90.99914171668155)[&rate=0.001515641206832421]:70.11883787454337)[&rate=0.0053632857628036915]:133.65054541634998)[&rate=0.004631529163911446]:75.72186735088576,(((24[&rate=0.0011738304206009968]:44.900466811796164,25[&rate=0.001053690508187414]:44.900466811796164)[&rate=0.0027406171712685474]:206.17591416684996,41[&rate=0.0029012001068931172]:251.0763809786461)[&rate=0.005431248983099034]:58.83008071005389,38[&rate=0.0020676118526949676]:309.9064616887)[&rate=0.004374174827483534]:85.0856299878788)[&rate=0.005194301225973817]:92.69375217809863)[&rate=1.0]:0.0;
tree STATE_15610000 = ((((((1[&rate=0.006076347490271509]:2.0434630603906454,2[&rate=0.003010918611990778]:2.0434630603906454)[&rate=0.0024618099956879866]:17.56647335511391,(21[&rate=0.0025653593091349543]:0.4920869168310055,22[&rate=0.0010929513162196345]:0.4920869168310055)[&rate=0.001645921165146063]:19.11784949867355)[&rate=0.0026280770157871246]:109.09346217762939,((32[&rate=0.00423217719916236]:20.205906931570027,34[&rate=0.001294760582085437]:20.205906931570027)[&rate=0.0027725379099289476]:49.8540732097178,(33[&rate=0.005158995751641397]:47.80450468265148,35[&rate=0.0016927436449051024]:47.80450468265148)[&rate=0.001467371421921536]:22.25547545863634)[&rate=0.005027114835019707]:58.64341845184613)[&rate=0.005700001935618743]:44.80849968214264,13[&rate=0.0021573668120735507]:173.5118982752766)[&rate=0.004063903903357057]:204.03200053134614,(((((4[&rate=0.0026350571001123135]:33.38045599347908,((5[&rate=9.999270102347888E-4]:7.19304572730252,42[&rate=0.005305854066078163]:7.19304572730252)[&rate=6.496107739370102E-4]:11.802793952152223,37[&rate=0.005021748355659083]:18.995839679454743)[&rate=0.003637944291908215]:14.384616314024338)[&rate=8.127070143012149E-4]:19.24022400918279,31[&rate=0.0030405729081773246]:52.62068000266187)[&rate=0.00330199822740109]:14.493542179625706,36[&rate=7.380166314073931E-4]:67.11422218228758)[&rate=0.0028159022205634975]:84.96967835549655,23[&rate=0.0024693065532343282]:152.08390053778413)[&rate=0.0023108132584834335]:96.86647499578163,((26[&rate=0.0022725116366736175]:8.54250077488837,30[&rate=0.002480754010146082]:8.54250077488837)[&rate=0.0015289880555139274]:120.79402054574211,27[&rate=0.001043562264203673]:129.33652132063048)[&rate=0.0038528837182160093]:119.61385421293528)[&rate=0.0049736789343033]:128.59352327305697)[&rate=0.0014564849656313306]:92.59502517544371,((((3[&rate=7.90987048865463E-4]:43.2075519028474,28[&rate=0.0013150479666998265]:43.2075519028474)[&rate=0.002591444172427954]:5.771367745412931,(6[&rate=0.004163930038078005]:29.790194350450918,(20[&rate=0.0014705958598242989]:18.058490814886614,((29[&rate=0.004603856731016482]:5.698216349582759,39[&rate=0.0021072526580928137]:5.698216349582759)[&rate=0.0015583765271707354]:5.757116695036157,40[&rate=0.0019979356492082594]:11.455333044618916)[&rate=7.598250299967066E-4]:6.603157770267698)[&rate=0.003376676886551448]:11.731703535564304)[&rate=0.002085433769492495]:19.188725297809412)[&rate=0.0024061982485701116]:295.6225192528945,((((7[&rate=0.001069752230686805]:34.70270860364573,19[&rate=0.0016468973466021348]:34.70270860364573)[&rate=0.005783989651013341]:108.04178569081938,(12[&rate=0.001849053880197243]:45.778549559118844,14[&rate=0.0035395311840952003]:45.778549559118844)[&rate=0.009809338572391024]:96.96594473534627)[&rate=0.0014991754252650228]:13.777930461192199,((8[&rate=9.10965626893037E-4]:22.343385695968195,18[&rate=0.0024169189638742873]:22.343385695968195)[&rate=0.0021555088712557863]:102.01063770058109,(10[&rate=0.002960390793021524]:47.39370668935859,16[&rate=0.002731683264147114]:47.39370668935859)[&rate=0.005066243761068175]:76.96031670719069)[&rate=0.0020238625863888697]:32.16840135910803)[&rate=0.003775810972822734]:26.989292517137415,((9[&rate=0.001839776000653075]:21.89339025641968,15[&rate=7.496211099064998E-4]:21.89339025641968)[&rate=0.0025648172215076803]:79.82976772858817,(11[&rate=0.002662766025600631]:23.301855684151917,17[&rate=0.002296917746812981]:23.301855684151917)[&rate=0.002191228296730489]:78.42130230085593)[&rate=0.001693069760930126]:81.78855928778688)[&rate=0.0046833450341570455]:161.0897216283601)[&rate=0.006680588345630208]:86.77355224396462,(((24[&rate=0.003308376374164101]:16.328787171948605,25[&rate=0.0014565505926126276]:16.328787171948605)[&rate=0.002836492733283606]:207.45278207904937,41[&rate=0.004530258461734641]:223.781569250998)[&rate=0.0046270526555867875]:109.67055953782395,38[&rate=0.002164889879083914]:333.45212878882194)[&rate=0.005017076336615357]:97.92286235629751)[&rate=0.004269606372026333]:38.76393283694699)[&rate=1.0]:0.0;
tree STATE_15611000 = ((((((1[&rate=0.0014498736226376762]:4.091301201516358,2[&rate=0.0016100803347285123]:4.091301201516358)[&rate=0.0022455674128840863]:5.2613569705742735,(21[&rate=0.002340021072538101]:1.6870429372861888,22[&rate=9.969477189021494E-4]:1.6870429372861888)[&rate=0.0015013453268548891]:7.665615234804442)[&rate=0.0024267361723628957]:130.82533130053167,(((32[&rate=0.003860427579988323]:20.477799313105898,34[&rate=0.0025464022355354567]:20.477799313105898)[&rate=0.002915620466105675]:18.92192182167193,33[&rate=0.0053940359589020265]:39.39972113477783)[&rate=0.003468474400293273]:0.2611709975850687,35[&rate=0.0020642637124808423]:39.660892132362896)[&rate=0.0042610115096063834]:100.5170973402594)[&rate=0.005886812410428606]:64.35373422999737,13[&rate=0.002041564510207437]:204.53172370261967)[&rate=0.0034943106730185892]:237.93344760706475,(((((4[&rate=0.002067399551014047]:53.57658144414123,((5[&rate=0.0030354095600007435]:10.852990874178948,37[&rate=0.009692257963698837]:10.852990874178948)[&rate=0.00395963706907844]:12.641584906899952,42[&rate=0.0027817278756917746]:23.4945757810789)[&rate=0.0024119452532367375]:30.082005663062333)[&rate=0.002473170887792045]:5.644178981791498,31[&rate=0.003197041909601772]:59.22076042593273)[&rate=0.0011149409732173628]:33.796819069061705,36[&rate=7.060530363610459E-4]:93.01757949499444)[&rate=0.0023089658743815425]:68.85939382917016,23[&rate=0.002172848649260902]:161.8769733241646)[&rate=0.0019913443222546187]:86.03177256230666,((26[&rate=0.0016376533932634654]:9.205267181024944,30[&rate=0.0025237053237066468]:9.205267181024944)[&rate=0.0015247676540889904]:149.78791163633414,27[&rate=0.0010355413667162104]:158.99317881735908)[&rate=0.0027957159667713425]:88.91556706911217)[&rate=0.0041671490718575045]:194.55642542321317)[&rate=0.002172414601900507]:35.88247007823037,((((3[&rate=8.601043835542312E-4]:51.59663153399234,(6[&rate=0.004413815714204955]:35.33205243889685,(20[&rate=0.0023616109917917114]:19.360704880057867,((29[&rate=0.002811086464892939]:6.140310119419256,39[&rate=0.0019221539875127272]:6.140310119419256)[&rate=0.0013050906314726533]:10.763904109871168,40[&rate=0.001408933570181283]:16.904214229290424)[&rate=0.0022589368402258446]:2.456490650767442)[&rate=0.0035742977529302747]:15.971347558838985)[&rate=0.0013542218451432812]:16.264579095095485)[&rate=5.61714065588207E-4]:11.334878986177117,28[&rate=0.0011201549418380357]:62.931510520169454)[&rate=0.0029131182910677937]:317.9169916243723,(((7[&rate=9.865525811326833E-4]:36.987014295382366,19[&rate=0.0015188104138022566]:36.987014295382366)[&rate=0.005122303562736538]:144.59276048625742,(((8[&rate=0.001677424971317011]:24.07688807763273,18[&rate=0.0015432254621173883]:24.07688807763273)[&rate=0.0017371128966157889]:107.96239601893251,(10[&rate=0.0027003534415146625]:51.07072791344006,16[&rate=0.0012284447129524022]:51.07072791344006)[&rate=0.004099013773744644]:80.96855618312517)[&rate=0.0026357099519117074]:25.13049436788944,(12[&rate=0.0017871342146470587]:40.20954391377225,14[&rate=0.00396097008520144]:40.20954391377225)[&rate=0.009104476029428217]:116.96023455068243)[&rate=0.0019136958178582225]:24.40999631718509)[&rate=0.0015838633942540327]:44.36564557191372,((9[&rate=0.0014533518478761101]:23.59197992714549,15[&rate=0.0019067404091135764]:23.59197992714549)[&rate=0.002141094206871912]:65.98123853004053,(11[&rate=0.003528667379340076]:18.099297869251306,17[&rate=0.00290667959609023]:18.099297869251306)[&rate=0.0016983133387521434]:71.47392058793471)[&rate=9.695190964198305E-4]:136.37220189636747)[&rate=0.004588156111706668]:154.9030817909883)[&rate=0.006093773083267028]:50.482627780849896,(((24[&rate=0.0030177723659677645]:18.2600176087807,25[&rate=0.00132860884947129]:18.2600176087807)[&rate=0.002035011452498793]:217.9023429105212,41[&rate=0.004290413092786881]:236.1623605193019)[&rate=0.004159231710521986]:85.52664193040624,38[&rate=0.0019164608219532193]:321.68900244970814)[&rate=0.005065227319657087]:109.64212747568354)[&rate=0.007105610726046881]:47.01651146252311)[&rate=1.0]:0.0;
tree STATE_15612000 = ((((((1[&rate=0.0018835086475081895]:12.134658957065438,2[&rate=0.0023324795020902844]:12.134658957065438)[&rate=8.757624764248184E-4]:18.619463409003416,(21[&rate=0.002437669163096829]:0.958972795822981,22[&rate=4.820647912450611E-4]:0.958972795822981)[&rate=0.0015639958330937807]:29.795149570245876)[&rate=0.002389168101864662]:114.50544758709472,((32[&rate=0.004021521592104674]:16.73446690516138,34[&rate=0.002652662525115489]:16.73446690516138)[&rate=0.0027196340871543847]:37.707340706619405,(33[&rate=0.005278090354980229]:42.45646631684364,35[&rate=0.0026832736205146513]:42.45646631684364)[&rate=0.006221417154848989]:11.98534129493715)[&rate=0.0038719078415748614]:90.81776234138279)[&rate=0.003386096615122089]:107.21466117298667,13[&rate=0.0015517506998259775]:252.47423112615024)[&rate=0.005808808241677982]:154.29415186405936,(((((4[&rate=0.0024749659135191197]:34.56627399125888,((5[&rate=0.0021298501279357765]:18.296821310220274,37[&rate=0.0030308364664479114]:18.296821310220274)[&rate=0.001379834620534255]:7.750814003984573,42[&rate=0.002776093121314832]:26.047635314204847)[&rate=0.00692842060958903]:8.518638677054035)[&rate=0.001615889448787621]:16.569082195438888,31[&rate=0.002361295803414639]:51.13535618669777)[&rate=0.0013605903927949776]:12.40196172091936,36[&rate=7.355163311255883E-4]:63.53731790761713)[&rate=0.0023281338590788623]:85.31097359276936,23[&rate=0.002215745583767561]:148.8482915003865)[&rate=0.002318469472533139]:120.9145099873964,((26[&rate=9.870975990454224E-4]:9.402483883160267,30[&rate=0.0010391129870330003]:9.402483883160267)[&rate=0.001713161727755321]:192.10639380911783,27[&rate=0.0011290641361490295]:201.5088776922781)[&rate=0.005527578627992795]:68.25392379550479)[&rate=0.004437807864498499]:137.0055815024267)[&rate=0.0013703056828881371]:69.47166992063524,((((3[&rate=8.761524741143256E-4]:39.97641720692057,28[&rate=0.0012734338948149175]:39.97641720692057)[&rate=0.001479918717692385]:16.03405666590467,(6[&rate=0.004598002379826441]:38.34525662365624,(20[&rate=0.0011037464132340206]:24.11473834199216,((29[&rate=0.0017955571110188982]:7.815453511949062,39[&rate=9.403245839187643E-4]:7.815453511949062)[&rate=6.580314123274012E-4]:11.826139574720322,40[&rate=0.002156137313871305]:19.641593086669385)[&rate=0.0017348652404105373]:4.473145255322777)[&rate=0.002437258782261662]:14.230518281664079)[&rate=0.0025194715967905936]:17.665217249169004)[&rate=0.0029711643200962096]:243.03641463528555,((((7[&rate=0.0010277210035690158]:38.63384999846253,19[&rate=0.0015821897307411574]:38.63384999846253)[&rate=0.006020909681606669]:93.6844942643477,(10[&rate=0.0010795664152892966]:49.261541456766764,16[&rate=0.0023585817375965774]:49.261541456766764)[&rate=0.004572545933148419]:83.05680280604346)[&rate=0.0015396837062702296]:23.944048192485695,(12[&rate=0.002244628587391155]:49.962854627516904,14[&rate=0.0015863735238225703]:49.962854627516904)[&rate=0.010217691521262319]:106.29953782777902)[&rate=0.002154164117344466]:43.21194481736143,((8[&rate=0.0017474232067331208]:25.30544429445311,18[&rate=0.0016076236083846017]:25.30544429445311)[&rate=0.002203445044486521]:157.80995521562116,((9[&rate=0.0015139996065123905]:24.79579304091421,15[&rate=6.54446445470353E-4]:24.79579304091421)[&rate=0.002697667199619515]:92.37315638603606,(11[&rate=0.0036759171783755673]:19.022839352089754,17[&rate=0.001653864336137158]:19.022839352089754)[&rate=0.0016306823105836183]:98.1461100748605)[&rate=0.0021196634061944586]:65.946450083124)[&rate=0.004033614570215631]:16.358937762583082)[&rate=0.010143546052854314]:99.57255123545343)[&rate=0.0031376046417760815]:120.13843463714647,(((24[&rate=0.003533585465692848]:13.54738453835031,25[&rate=0.001960701506287086]:13.54738453835031)[&rate=0.0019905511899701946]:177.03921546155763,41[&rate=0.006416983101896306]:190.58659999990795)[&rate=0.004110041083288916]:150.86804740685642,38[&rate=0.0019525990288935576]:341.45464740676437)[&rate=0.00595902352256656]:77.73067573849289)[&rate=0.007885075853309102]:57.05472976558758)[&rate=1.0]:0.0;
tree STATE_15613000 = ((((((1[&rate=8.960760987168935E-4]:8.458892302923097,(21[&rate=0.0019419137628266356]:1.4003235022566556,22[&rate=4.923406946158781E-4]:1.4003235022566556)[&rate=0.0015843787801418567]:7.058568800666441)[&rate=8.944306113024246E-4]:4.696646633542507,2[&rate=0.0017676191630939552]:13.155538936465604)[&rate=0.0033526673750155153]:112.6169751525431,((32[&rate=0.005137293699978267]:10.014138830893287,34[&rate=0.003341660578088674]:10.014138830893287)[&rate=0.0021889746925690015]:58.64384045778014,(33[&rate=0.005457345945680742]:40.06076203548119,35[&rate=0.002808469515386407]:40.06076203548119)[&rate=9.005401178091968E-4]:28.59721725319224)[&rate=0.006396169621074747]:57.11453480033528)[&rate=0.004096762295334323]:85.35977869856238,13[&rate=0.0021581309599715643]:211.1322927875711)[&rate=0.005387992659577433]:192.40199741569313,(((((4[&rate=0.002401276183601434]:41.07322637962483,((5[&rate=0.0021752509424174363]:17.778387187112443,37[&rate=0.003095443098614836]:17.778387187112443)[&rate=0.0032497149748266247]:6.651280682267384,42[&rate=0.0018270752688475094]:24.429667869379827)[&rate=0.0019531986942155533]:16.643558510245)[&rate=0.0013442057538292466]:40.51997792058687,31[&rate=0.00212009053288142]:81.5932043002117)[&rate=0.003304636791510734]:15.513432501274806,36[&rate=6.593886750823959E-4]:97.1066368014865)[&rate=0.005238339110041009]:42.36277721031482,23[&rate=0.003098948951499673]:139.46941401180132)[&rate=0.003784851749509915]:132.25937328812282,((26[&rate=0.002312753774228215]:7.091120179138462,30[&rate=0.0016932638977445803]:7.091120179138462)[&rate=0.001749680230424491]:177.30230704159675,27[&rate=0.0011531317597017231]:184.39342722073522)[&rate=0.002020908820478875]:87.33536007918892)[&rate=0.004349166884321332]:131.80550290334008)[&rate=0.002093930728425068]:54.33222929155073,(((3[&rate=7.548656479531577E-4]:51.07817814156761,((6[&rate=0.004696015406194774]:25.184307809545256,(20[&rate=0.0011272743533971856]:13.422535041941078,((29[&rate=0.004309288825460532]:3.9118610755226575,39[&rate=0.002256753737818376]:3.9118610755226575)[&rate=7.896340411040238E-4]:8.799691875607877,40[&rate=0.002202098477375355]:12.711552951130534)[&rate=0.005900040692245735]:0.7109820908105444)[&rate=0.0034322712588279966]:11.761772767604178)[&rate=0.002901482808284081]:21.33947037148597,28[&rate=0.0023891009330626336]:46.523778181031226)[&rate=0.0035961535639682067]:4.5543999605363865)[&rate=0.003034498954763533]:213.01943793935783,((((7[&rate=8.717629648166066E-4]:42.10320929662319,19[&rate=0.0013420903200871805]:42.10320929662319)[&rate=0.00688051945568696]:90.54924133743444,(10[&rate=0.0010425842935339077]:57.817041439791275,16[&rate=0.0010069732745899833]:57.817041439791275)[&rate=0.004670016318154773]:74.83540919426636)[&rate=0.0011015824466289324]:27.04201119431383,(12[&rate=0.0010388800046463964]:45.22278631232752,14[&rate=0.0018377057307815282]:45.22278631232752)[&rate=0.009408819715151277]:114.47167551604394)[&rate=0.0023992759839787563]:20.544251839791315,((8[&rate=0.0017846720420329233]:22.904670047341416,18[&rate=0.001269031263573259]:22.904670047341416)[&rate=0.004788420994448166]:119.21910333261384,((9[&rate=0.0015462726825393525]:22.443370349707532,15[&rate=0.0012246144918683587]:22.443370349707532)[&rate=0.0028654124165503263]:77.06246469944092,(11[&rate=0.002557321183823558]:25.277037704581655,17[&rate=0.0011270644738870805]:25.277037704581655)[&rate=0.001902913047785865]:74.2287973445668)[&rate=0.003553698541441497]:42.617938330806794)[&rate=0.002262179018441153]:38.11494028820752)[&rate=0.007859957220752245]:83.85890241276266)[&rate=0.0021304257129269887]:151.26027587362375,(((24[&rate=0.0021043041705256275]:21.02969318911581,25[&rate=0.0011676277245356128]:21.02969318911581)[&rate=0.002119033978143407]:168.69354376498697,41[&rate=0.006553770311562647]:189.7232369541028)[&rate=0.0037720121190129713]:107.42376281027015,38[&rate=0.0019291773422242518]:297.14699976437294)[&rate=0.006451469550912316]:118.21089219017625)[&rate=0.00971232099388619]:42.50862754026576)[&rate=1.0]:0.0;
tree STATE_15614000 = ((((((1[&rate=0.0025337982421044128]:5.548127699172176,2[&rate=0.0027555781152518023]:5.548127699172176)[&rate=7.700312751628612E-4]:1.8311691289760637,(21[&rate=0.0011954584676271505]:0.6979086907122849,22[&rate=0.001787279952168178]:0.6979086907122849)[&rate=0.0016479088434927442]:6.681388137435955)[&rate=0.0032675970933271833]:137.5893890756944,((32[&rate=0.003525249098686949]:26.20271883315717,34[&rate=0.0036556180925036087]:26.20271883315717)[&rate=0.0028573792706174236]:35.27084272279482,(33[&rate=0.002635642255052832]:60.20059662525123,35[&rate=0.0016724241830895971]:60.20059662525123)[&rate=0.0012437015967856453]:1.2729649307007591)[&rate=0.004856882297537322]:83.49512434789065)[&rate=0.0036225657540837077]:55.36776713528417,13[&rate=0.002157226518293014]:200.3364530391268)[&rate=0.005144256047684712]:245.0417499666862,(((((4[&rate=0.0024002698432531127]:36.9808795149678,((5[&rate=0.002174339326000268]:16.806414799174362,37[&rate=0.00309414584288314]:16.806414799174362)[&rate=0.0018147655424571379]:3.2894305886853594,42[&rate=0.00182630956785346]:20.095845387859722)[&rate=0.0014627762271116496]:16.88503412710808)[&rate=0.001045799576099038]:36.071884204308795,31[&rate=0.0018872447578927194]:73.0527637192766)[&rate=0.004801557385295378]:10.769789807713792,36[&rate=6.247645420547945E-4]:83.82255352699039)[&rate=0.0031862569646015997]:37.711877738577186,23[&rate=0.003519373630902102]:121.53443126556758)[&rate=0.003191701685203769]:128.49407930751818,((26[&rate=0.003986018536405786]:6.703437486601013,30[&rate=0.003432780591237969]:6.703437486601013)[&rate=0.0018263671617486466]:127.52478566410213,27[&rate=0.0012016269200061486]:134.22822315070314)[&rate=0.0012871929228219106]:115.80028742238261)[&rate=0.00419131920290109]:195.34969243272727)[&rate=5.01448054934647E-4]:8.230570117313562,(((3[&rate=7.545492946055991E-4]:36.92903850996356,((6[&rate=0.00949984486287938]:29.42981713481605,(20[&rate=0.001862373137008821]:21.16280368692984,((29[&rate=0.0045771512849564055]:3.697993478263103,39[&rate=5.882599101610598E-4]:3.697993478263103)[&rate=0.0012747063526140903]:14.540054426920044,40[&rate=0.002494864268728736]:18.238047905183148)[&rate=0.0013208540857536763]:2.9247557817466934)[&rate=0.0031571689870760994]:8.26701344788621)[&rate=0.002611701052661817]:3.899084271099394,28[&rate=0.0022949627720594908]:33.328901405915445)[&rate=0.0024369545363706665]:3.600137104048116)[&rate=0.002334774907356175]:243.56669663209937,(((7[&rate=8.71397621483064E-4]:39.80136062783276,19[&rate=0.0013415278693170681]:39.80136062783276)[&rate=0.004526508457830716]:111.00745132947083,(10[&rate=0.0021877326895528666]:54.413989969163744,16[&rate=0.0016399298848656855]:54.413989969163744)[&rate=0.004685897898454245]:96.39482198813985)[&rate=0.0018360742535360904]:30.7184299886909,(((8[&rate=0.0017839241116314427]:21.652435713228897,18[&rate=0.0018465703095931789]:21.652435713228897)[&rate=0.0017382765686795338]:113.77189161964981,(12[&rate=0.0019511040811583673]:49.09872589692454,14[&rate=0.001599424474933878]:49.09872589692454)[&rate=0.010150446367402005]:86.32560143595416)[&rate=0.0019753038905754557]:32.47259659490834,((9[&rate=0.0012224427358526145]:26.825406295818823,15[&rate=0.0018875689198913884]:26.825406295818823)[&rate=0.0034171342740729705]:70.92394650453852,(11[&rate=0.0025562494475890375]:23.895102299578618,17[&rate=0.0011265921373591222]:23.895102299578618)[&rate=0.0027323390321754458]:73.85425050077873)[&rate=0.002892905086968672]:70.1475711274297)[&rate=0.0034385801355163803]:13.630318018207447)[&rate=0.007856663225620382]:98.96849319606844)[&rate=0.003167541601353105]:110.1208651797017,(((24[&rate=0.0020895128333817997]:33.574137640926224,25[&rate=5.442819283712616E-4]:33.574137640926224)[&rate=0.0023281519294220073]:142.9794982839516,41[&rate=0.007107651388422848]:176.55363592487782)[&rate=0.003277590987348178]:121.80100283229189,38[&rate=0.0019056080767849515]:298.3546387571697)[&rate=0.006876231798855064]:92.26196156459491)[&rate=0.004531258429831667]:62.99217280136196)[&rate=1.0]:0.0;
tree STATE_15615000 = ((((((1[&rate=0.0023265657308718843]:6.526387563573004,2[&rate=0.002530206826476742]:6.526387563573004)[&rate=4.4226891043499893E-4]:10.868935418486966,(21[&rate=0.0011647446461117632]:1.4725236061868876,22[&rate=0.0016835591995456721]:1.4725236061868876)[&rate=0.002017305464314739]:15.922799375873081)[&rate=0.003319669504834307]:140.81018705513,((32[&rate=0.004115100022313607]:12.299517279816255,34[&rate=0.0035616976390202794]:12.299517279816255)[&rate=0.002783967237246096]:66.44229245083713,(33[&rate=0.00256792710816558]:69.16483563045944,35[&rate=4.549663409856236E-4]:69.16483563045944)[&rate=0.0011863676603491296]:9.57697410019395)[&rate=0.004732098861071381]:79.4637003065366)[&rate=0.005736329217563367]:53.92746173346845,13[&rate=0.0022008975102777934]:212.13297177065843)[&rate=0.003604879533361427]:241.21009307120582,((((3[&rate=0.0011451750146885145]:31.792419257672382,(6[&rate=0.00784124048691234]:23.27793282656494,((20[&rate=0.0036215542669838408]:6.752854585311907,40[&rate=0.0025344554585577227]:6.752854585311907)[&rate=6.718405338734289E-4]:10.034783113686887,(29[&rate=0.0027848336729729313]:5.539572448337224,39[&rate=0.0011428845252443385]:5.539572448337224)[&rate=9.310066832510016E-4]:11.248065250661568)[&rate=0.0030760547305879234]:6.490295127566146)[&rate=0.004495198383887022]:8.514486431107443)[&rate=4.4148457053830417E-4]:18.305322668326863,28[&rate=8.748857526559991E-4]:50.097741925999244)[&rate=0.0046262819510694934]:209.79926537350354,(((7[&rate=8.490095988656549E-4]:38.690213214172715,19[&rate=0.0013070612201910125]:38.690213214172715)[&rate=0.0042560079565272455]:143.28242426958815,((8[&rate=0.001738091380170716]:20.179746961280614,18[&rate=0.0017991280667632957]:20.179746961280614)[&rate=0.0018489053054998744]:141.2189830578628,(12[&rate=0.001875228448209955]:48.68043462110496,14[&rate=0.002465218460768734]:48.68043462110496)[&rate=0.009090193576743403]:112.71829539803846)[&rate=7.140555788749552E-4]:20.573907464617434)[&rate=0.0018853046372799376]:3.826773141756547,(((9[&rate=0.00108204747586368]:25.455767323191093,15[&rate=0.001839073337255374]:25.455767323191093)[&rate=0.003076627939118225]:103.86387179620796,(11[&rate=0.0012065852359021598]:22.467089289184077,17[&rate=0.0010976476355086713]:22.467089289184077)[&rate=0.002466222676161026]:106.85254983021498)[&rate=0.0035002300189951496]:48.816167895350304,(10[&rate=7.625650997740329E-4]:55.54487863664693,16[&rate=7.387406247126042E-4]:55.54487863664693)[&rate=0.0020465209515053684]:122.59092837810243)[&rate=0.0030296907698930307]:7.663603610768035)[&rate=0.00765480915932308]:74.09759667398538)[&rate=0.002603976070396683]:119.49108137515611,(((24[&rate=0.002843386716753568]:20.68190294337076,25[&rate=0.0016073959811220455]:20.68190294337076)[&rate=0.0039008655239842313]:170.32322877707537,41[&rate=0.006521831812977923]:191.00513172044612)[&rate=0.0034243032157706085]:112.69684454826756,38[&rate=0.0018566490305829846]:303.7019762687137)[&rate=0.008321876565413168]:75.68611240594521)[&rate=0.008738815006274126]:73.95497616720536)[&rate=7.588011421361648E-4]:0.8476401538704295,(((((4[&rate=0.0036090285097672933]:44.03940037079592,((5[&rate=0.0025241282349177277]:19.282603150217412,37[&rate=0.0024039305698336432]:19.282603150217412)[&rate=0.0013819482474724035]:12.65194616574177,42[&rate=0.001404404610032555]:31.93454931595918)[&rate=0.0038590864043937306]:12.104851054836736)[&rate=0.002095754569650623]:8.47290065603596,31[&rate=0.0022403273704500308]:52.51230102683188)[&rate=0.0018457493165892254]:37.628628017113726,36[&rate=6.087130378381742E-4]:90.1409290439456)[&rate=0.004430568735222904]:34.55170662733168,23[&rate=0.003093943516558961]:124.69263567127729)[&rate=0.002883956093036035]:152.76970388771792,((26[&rate=0.004151865329849464]:7.410642208654711,30[&rate=0.002201381961938565]:7.410642208654711)[&rate=0.0017277837680145262]:162.97350052640883,27[&rate=0.0011390851083688174]:170.38414273506353)[&rate=0.0016267772158105333]:107.07819682393168)[&rate=0.0040720379577762]:176.72836543673947)[&rate=1.0]:0.0;
tree STATE_15616000 = (((((1[&rate=0.003393442317097933]:6.234680881582265,2[&rate=0.0026892094485612295]:6.234680881582265)[&rate=0.0010141350727445723]:12.64624342479291,(21[&rate=0.0025182556609002838]:0.690286260817869,22[&rate=0.0017893570040476239]:0.690286260817869)[&rate=0.005209450646097253]:18.190638045557307)[&rate=0.003354292835301151]:131.54119280384015,(((32[&rate=0.002102880704657291]:34.83252633134541,34[&rate=0.001820083400263565]:34.83252633134541)[&rate=0.004227578786484205]:41.38830566764364,33[&rate=0.002729300138739461]:76.22083199898906)[&rate=0.0012609210789746041]:11.065910762201455,35[&rate=4.8355722154725127E-4]:87.28674276119051)[&rate=0.005029472228587484]:63.1353743490248)[&rate=0.006814889118617455]:40.32864391939157,13[&rate=0.0023974543306901856]:190.75076102960688)[&rate=0.0037608557596065877]:270.67217347254063,(((((3[&rate=0.0011717881522637036]:16.319683850841162,28[&rate=0.0016410556971048326]:16.319683850841162)[&rate=5.511756142783193E-4]:46.19148666060097,(6[&rate=0.006796960629060471]:30.83931801685746,(20[&rate=0.0033593796588995547]:16.062503725571055,((29[&rate=0.004487012215222153]:5.511324203987876,39[&rate=0.001214705387611749]:5.511324203987876)[&rate=0.0011853920219461569]:3.6628223182658495,40[&rate=0.0023845038592835077]:9.174146522253725)[&rate=0.00211050917270165]:6.88835720331733)[&rate=0.0030588941081238345]:14.776814291286406)[&rate=0.001602862233081713]:31.67185249458467)[&rate=0.004996636317025846]:203.96107940550797,((((7[&rate=5.664120959572865E-4]:40.70688593230292,19[&rate=0.0013891992331929609]:40.70688593230292)[&rate=0.004290410838974389]:121.6275367766053,(12[&rate=0.001993071083499368]:52.17332818385498,14[&rate=0.0030680982034158115]:52.17332818385498)[&rate=0.009307187269276327]:110.16109452505324)[&rate=0.004441194625506915]:27.118577165186196,(8[&rate=0.0018473160821634905]:20.076843275411974,18[&rate=0.0015318496430714883]:20.076843275411974)[&rate=0.001976623189143713]:169.37615659868243)[&rate=0.00764696314327488]:2.93974067355731,(((9[&rate=0.0011500452316481758]:25.439600938871735,15[&rate=0.0019152305098633778]:25.439600938871735)[&rate=0.0028955659756994935]:64.60182242291665,(11[&rate=0.0012824091623268785]:22.352521633651385,17[&rate=8.636397273796327E-4]:22.352521633651385)[&rate=0.002331906576952787]:67.68890172813701)[&rate=0.003994023676052218]:95.05253660649268,(10[&rate=8.104860243007278E-4]:49.992787590994,16[&rate=0.0017203235721511242]:49.992787590994)[&rate=0.0018155439990379]:135.10117237728707)[&rate=0.01103496188505789]:7.298780579370657)[&rate=0.0056053442542605214]:74.07950936929836)[&rate=0.002643622897473814]:118.9917310797573,(((24[&rate=0.0019446758991944848]:17.51675869119348,25[&rate=0.0010993454411039024]:17.51675869119348)[&rate=0.00466539457928638]:161.4640785014443,41[&rate=0.005036178358555944]:178.98083719263778)[&rate=0.0035914206434396003]:126.45375522704583,38[&rate=0.00202911057682529]:305.4345924196836)[&rate=0.004260271351139314]:80.02938857702378)[&rate=0.0061837809529168095]:59.951104527612245,(((((4[&rate=0.0022154678976506613]:46.74520832679672,((5[&rate=4.486098710462142E-4]:20.56730462257753,37[&rate=0.004154465443993925]:20.56730462257753)[&rate=0.002144918781462928]:9.21738585124816,42[&rate=0.0018047535756034142]:29.78469047382569)[&rate=0.0016855489451588468]:16.96051785297103)[&rate=0.0013195642027048343]:14.910208473932258,31[&rate=0.002079914988168935]:61.65541680072898)[&rate=0.0036615319115698773]:12.277446131323494,36[&rate=6.469656297196138E-4]:73.93286293205247)[&rate=0.004547360926165381]:42.32054398622864,23[&rate=0.003813488201877757]:116.25340691828112)[&rate=0.0024909048475917164]:187.1323545097733,((26[&rate=0.004412775808413927]:0.9506569133705992,30[&rate=0.002909853591681676]:0.9506569133705992)[&rate=0.0018363607215782386]:171.67982888952724,27[&rate=0.0012106672087349262]:172.63048580289785)[&rate=0.0013325546181804826]:130.75527562515657)[&rate=0.006666194711933464]:142.0293240962652)[&rate=0.001968407037668348]:16.007848977827905)[&rate=1.0]:0.0;
tree STATE_15617000 = ((((((1[&rate=0.0015423304106247336]:15.035692394945048,2[&rate=9.37190823734239E-4]:15.035692394945048)[&rate=0.0041728162997051585]:1.9994151358979657,(21[&rate=3.4588210075602147E-4]:1.3184203258022622,22[&rate=0.005205334820736888]:1.3184203258022622)[&rate=0.0011609535710810671]:15.716687205040753)[&rate=0.0019499021401238772]:146.25851600518425,(((32[&rate=0.007045807692184799]:16.591735856447357,34[&rate=0.001807270843598639]:16.591735856447357)[&rate=0.001105021173103686]:65.30270970212246,35[&rate=5.19564159102568E-4]:81.89444555856981)[&rate=4.1792919505422905E-4]:17.560324431847818,33[&rate=0.0023243515167628054]:99.45476999041763)[&rate=0.0034872641159030015]:63.83885354560964)[&rate=0.004991357721355454]:36.886471983766995,13[&rate=0.002236009548176388]:200.18009551979426)[&rate=0.004353535113485229]:183.24580673862474,(((((4[&rate=0.002968743844270737]:41.20391738569983,((5[&rate=0.0016074119224226697]:23.56301763995344,37[&rate=0.004125219902893488]:23.56301763995344)[&rate=0.0021298195319382307]:6.077861891667688,42[&rate=0.0017920489339037782]:29.640879531621128)[&rate=0.0020001835545492824]:11.563037854078704)[&rate=0.0034632121767066257]:9.984301388844464,31[&rate=0.002308103100850784]:51.188218774544296)[&rate=0.0015304872998355076]:41.96009033800745,36[&rate=5.879842296965241E-4]:93.14830911255174)[&rate=0.005687753531661896]:33.76528295031537,23[&rate=0.003786642985663315]:126.91359206286711)[&rate=0.002473370014030152]:176.15161641138712,((26[&rate=0.0024274274194575184]:18.439374669104886,30[&rate=8.83255627651201E-4]:18.439374669104886)[&rate=0.0021443949201936457]:122.52724309552082,27[&rate=0.0010029054031653645]:140.9666177646257)[&rate=0.0012431578748475502]:162.09859070962852)[&rate=0.007152024624738888]:80.36069378416477)[&rate=0.0025101401147128197]:99.73838518582767,((((3[&rate=0.002396872444498645]:12.702524522883776,28[&rate=0.0029822832960067253]:12.702524522883776)[&rate=2.9661034769742494E-4]:43.75289780374822,(6[&rate=0.005172280780596274]:41.39885428290793,(20[&rate=0.0035081102753307257]:17.470685236738788,((29[&rate=0.004455425696598281]:6.518946355166218,39[&rate=0.0012881719694452748]:6.518946355166218)[&rate=0.0020637406816702898]:4.1548895911474375,40[&rate=0.002377225923232108]:10.673835946313655)[&rate=0.002751069613301366]:6.796849290425133)[&rate=0.0016235648182472218]:23.92816904616914)[&rate=0.003680320166454082]:15.05656804372407)[&rate=0.004354964202529205]:212.08980393553475,(((((7[&rate=6.682179972739593E-4]:34.135143002712546,19[&rate=0.0016388914291284526]:34.135143002712546)[&rate=0.004072709420601425]:113.80648523907138,(8[&rate=0.001271132502142494]:24.08931575458756,18[&rate=0.0010540610177685328]:24.08931575458756)[&rate=0.002112913776804459]:123.85231248719636)[&rate=0.00922514526746946]:8.524928929172404,(12[&rate=0.0018985078982308352]:55.871168828442514,14[&rate=0.0021480034720784344]:55.871168828442514)[&rate=0.009607130786111752]:100.59538834251381)[&rate=0.006756447215961651]:36.00504675339164,((9[&rate=0.00101978397829204]:25.418635369287333,15[&rate=0.0011087838826113377]:25.418635369287333)[&rate=0.0031501523994805344]:93.09524321004245,(11[&rate=0.0016270883020668456]:22.334100222528498,17[&rate=8.575600977657572E-4]:22.334100222528498)[&rate=8.008987600496685E-4]:96.17977835680128)[&rate=0.0030553127991241407]:73.95772534501818)[&rate=3.676974762064803E-4]:2.476405214052619,(10[&rate=0.0013392774474561707]:55.91191443566051,16[&rate=0.0017082132788656824]:55.91191443566051)[&rate=0.002858472356237927]:139.03609470274006)[&rate=0.006283874600689915]:73.59721712376617)[&rate=0.002918249655537878]:168.36436508216434,(((24[&rate=0.0031896238593161477]:19.80184613305815,25[&rate=0.0030359951608338637]:19.80184613305815)[&rate=0.004901736323292813]:143.78783534017253,41[&rate=0.00566447977668748]:163.58968147323068)[&rate=0.0032011654814739065]:151.04835256861784,38[&rate=0.0020664978888231423]:314.6380340418485)[&rate=0.0036917358375046245]:122.27155730248256)[&rate=0.001856802455850807]:46.25469609991558)[&rate=1.0]:0.0;
tree STATE_15618000 = ((((((1[&rate=0.0016376474609901255]:13.238260766176023,2[&rate=9.951098431171402E-4]:13.238260766176023)[&rate=0.008625533398263087]:0.7483869716538081,(21[&rate=0.0015364523589979982]:2.7208006125525714,22[&rate=0.0026448828267247116]:2.7208006125525714)[&rate=0.001275590752578807]:11.26584712527726)[&rate=0.0020295500573647048]:128.6648405450244,((32[&rate=0.006794596284309232]:16.614180477868032,34[&rate=0.0017428343626212969]:16.614180477868032)[&rate=9.702464453797092E-4]:85.9427480592175,(33[&rate=0.0026108810157372546]:76.06390904635255,35[&rate=7.931766673156766E-4]:76.06390904635255)[&rate=3.7936486183373164E-4]:26.493019490732976)[&rate=0.006289492130143637]:40.09455974576869)[&rate=0.0036836385999623614]:22.93165743803715,13[&rate=0.003981014734477697]:165.58314572089137)[&rate=0.0041223126773886395]:191.985177021867,(((((4[&rate=0.0012388259950059765]:40.28068695397245,((5[&rate=0.0017067510537216192]:24.8687788711445,37[&rate=0.002000975451660462]:24.8687788711445)[&rate=0.002872187823480059]:8.35141883628095,42[&rate=9.296519361853077E-4]:33.22019770742545)[&rate=0.003125814013949057]:7.060489246547)[&rate=0.004128962142016123]:14.724421065595315,31[&rate=0.0014459315585881086]:55.005108019567764)[&rate=0.0012510177251942266]:25.876268847862967,36[&rate=6.243220481332719E-4]:80.88137686743073)[&rate=0.011148510712889163]:14.36304276861884,23[&rate=0.00438184112964614]:95.24441963604957)[&rate=0.002622925281347551]:165.4173737003836,((26[&rate=0.0033708453693136334]:4.79440380561168,30[&rate=9.378414158625648E-4]:4.79440380561168)[&rate=0.0022769199597074533]:168.00354305480698,27[&rate=0.00106488562768101]:172.79794686041865)[&rate=0.0022267627088703897]:87.86384647601452)[&rate=0.006095366729026123]:96.9065294063252)[&rate=0.0030421497612711642]:107.69197336865102,((((3[&rate=0.005301251400566426]:11.29729849313906,28[&rate=0.003166590397241956]:11.29729849313906)[&rate=3.057896078687063E-4]:29.552782434856084,(6[&rate=0.007022980540478695]:25.609603188591286,(20[&rate=0.0035017872456491674]:15.55905373628071,((29[&rate=0.006571358344824684]:2.2510225291854926,39[&rate=0.0013677818580654112]:2.2510225291854926)[&rate=0.0022571797802969813]:12.207327774455134,40[&rate=0.0018272273849634967]:14.458350303640627)[&rate=0.007117671925637692]:1.100703432640083)[&rate=0.0028633613231470348]:10.050549452310577)[&rate=0.0022978910177903055]:15.240477739403858)[&rate=0.003657489552384808]:216.60421398234396,((((7[&rate=7.095143161821308E-4]:41.62590619395693,19[&rate=8.8597157685864E-4]:41.62590619395693)[&rate=0.004805650441940314]:94.50671472175253,(8[&rate=0.0013496893407990687]:20.9802380387431,18[&rate=0.0011192026932370619]:20.9802380387431)[&rate=0.0023807544718793213]:115.15238287696636)[&rate=0.0031733524928475795]:9.429639070633556,(((9[&rate=0.0010828073096846756]:22.235137105089336,15[&rate=5.028040990579578E-4]:22.235137105089336)[&rate=0.0034827824756311202]:60.50621306072975,(11[&rate=0.0017276434467807095]:19.32328638613787,17[&rate=9.105578849856528E-4]:19.32328638613787)[&rate=0.002234543355395004]:63.41806377968122)[&rate=0.0033488605101857074]:53.790077445081266,(10[&rate=0.0013024784712034336]:55.19508342569898,16[&rate=9.429876698674251E-4]:55.19508342569898)[&rate=0.003150434467151591]:81.33634418520137)[&rate=0.0010190412534058857]:9.030832375442657)[&rate=0.0012251224888129761]:11.338749494602553,(12[&rate=0.002015836955420499]:50.827186036981324,14[&rate=0.0033808733318136165]:50.827186036981324)[&rate=0.010796296646601863]:106.07382344396424)[&rate=0.006672222251541795]:100.55328542939355)[&rate=0.004731854788145519]:122.2785057172631,(((24[&rate=0.006039296127657203]:9.72898442334139,25[&rate=0.005748412548663819]:9.72898442334139)[&rate=0.004729518266489394]:145.1047028893216,41[&rate=0.005787691092405591]:154.833687312663)[&rate=0.0032310182099594]:84.7870699109694,38[&rate=0.002309684444099622]:239.62075722363238)[&rate=0.003297307789202618]:140.11204340396984)[&rate=0.001857612602103433]:85.52749548380717)[&rate=1.0]:0.0;
tree STATE_15619000 = ((((((1[&rate=0.002709295165036184]:3.364851172014594,2[&rate=0.005439759089305309]:3.364851172014594)[&rate=6.490577778632519E-4]:22.994145444678846,(21[&rate=0.002672515639573474]:2.046609017580679,22[&rate=0.0026927295182971496]:2.046609017580679)[&rate=0.001298666556427128]:24.31238759911276)[&rate=0.002209151793378337]:139.47663215889176,((32[&rate=0.0013753665351522526]:47.151410685006844,34[&rate=0.0013601073838617455]:47.151410685006844)[&rate=0.0010528605633439126]:69.60282935587827,(33[&rate=0.0019096568421173037]:66.68179503394589,35[&rate=0.001236956460850695]:66.68179503394589)[&rate=5.726283094690632E-4]:50.07244500693923)[&rate=0.0076966004886527845]:49.081388734700084)[&rate=0.004420517135297694]:25.504112256443932,13[&rate=0.004008703118829174]:191.33974103202914)[&rate=0.004427430877819407]:176.30037176997777,(((((4[&rate=0.0012612367138083557]:54.78025959018653,((5[&rate=0.002361086425553531]:10.68285384150758,37[&rate=0.004130230618777123]:10.68285384150758)[&rate=6.866518684120115E-4]:26.714391559231416,42[&rate=9.46469607278685E-4]:37.397245400738996)[&rate=0.0031823608891176003]:17.383014189447536)[&rate=0.0024696944082134922]:18.416271125287565,31[&rate=0.001319312018043756]:73.1965307154741)[&rate=0.0012120972303660833]:45.51982823179475,36[&rate=5.884022501872112E-4]:118.71635894726884)[&rate=0.005796619528378874]:14.516844381735268,23[&rate=0.00362131469927334]:133.2332033290041)[&rate=0.0035321991678057946]:130.3053515005988,((26[&rate=0.0018247355404381652]:16.635995335508234,30[&rate=5.07680529756168E-4]:16.635995335508234)[&rate=0.002701263536043451]:112.84667950176373,27[&rate=0.001159657211896504]:129.48267483727196)[&rate=0.00244539235341001]:134.05587999233094)[&rate=0.0051020260097950285]:104.10155797240401)[&rate=0.0036466209374668504]:90.70895409743906,((((3[&rate=0.0015564785130361754]:17.968289172725488,28[&rate=0.001276196774084935]:17.968289172725488)[&rate=6.90215070303841E-4]:19.40340252656382,(6[&rate=0.007150028279775197]:29.827144627382523,(20[&rate=0.0015645400099415876]:16.06384716692812,((29[&rate=0.005091375466485272]:4.093542034741832,39[&rate=0.003100891889165502]:4.093542034741832)[&rate=0.002298012812172784]:8.60833345505842,40[&rate=0.0018936119653270903]:12.701875489800251)[&rate=0.001389826007384677]:3.361971677127869)[&rate=0.0012815290098392364]:13.763297460454403)[&rate=0.0035823781228845864]:7.544547071906784)[&rate=0.0019386137658685503]:233.72234280070856,((((7[&rate=7.223496343707384E-4]:48.20977368787542,19[&rate=0.0016049819776319991]:48.20977368787542)[&rate=0.004577088201357669]:112.61768204971176,(12[&rate=0.0022256174256614475]:53.12523080319133,14[&rate=9.617018775039233E-4]:53.12523080319133)[&rate=0.010380878094129568]:107.70222493439584)[&rate=0.005098768910078912]:6.126535934398845,(10[&rate=0.0021322345836437824]:58.20470125606014,16[&rate=0.0010745067716519698]:58.20470125606014)[&rate=0.003136164536668334]:108.74929041592588)[&rate=0.004313204888784889]:3.8870704246047296,((8[&rate=0.0013741056094349806]:22.04740106161545,18[&rate=0.0011394493920810593]:22.04740106161545)[&rate=0.0024238230054925]:130.6118028950291,((9[&rate=0.0011023956055650724]:23.490758137974307,15[&rate=5.118999699244851E-4]:23.490758137974307)[&rate=0.003391357640647546]:66.69973339105024,(11[&rate=0.0017588970139746955]:20.305524147442497,17[&rate=9.270301391972737E-4]:20.305524147442497)[&rate=0.0021819992075499863]:69.88496738158206)[&rate=0.003066154146485798]:62.46871242761999)[&rate=0.0019148244715632748]:18.1818581399462)[&rate=0.006402066838631448]:100.25297240340711)[&rate=0.004516604446938635]:116.94972865631053,(((24[&rate=0.0012986117483231613]:19.803688310270488,25[&rate=0.0018489427663445676]:19.803688310270488)[&rate=0.00257372717052761]:171.01870299634948,41[&rate=0.005875779017868608]:190.82239130661998)[&rate=0.003575169212130629]:102.00991351391252,38[&rate=0.0024173770510530533]:292.8323048205325)[&rate=0.0038290954447138268]:95.21145833577589)[&rate=0.0021691782853130097]:70.30530374313759)[&rate=1.0]:0.0;
tree STATE_15620000 = ((((((1[&rate=0.002054530237859337]:5.820584960228938,2[&rate=0.002767313683295543]:5.820584960228938)[&rate=0.001722710056785196]:1.1439986759393364,(21[&rate=0.0025578468050569876]:0.4718888772884926,22[&rate=0.0033400709010612986]:0.4718888772884926)[&rate=0.003020461281054231]:6.492694758879782)[&rate=0.00176600412592863]:153.46448895394812,(((32[&rate=0.002239166982995128]:31.031671503776877,34[&rate=0.001268161837083211]:31.031671503776877)[&rate=0.0015315169811595962]:57.703780517964745,33[&rate=0.0020178343928502086]:88.73545202174162)[&rate=0.001642912442387928]:9.656221062684608,35[&rate=0.0011774679564539067]:98.39167308442623)[&rate=0.006802447617208941]:62.03739950569016)[&rate=0.005931114547346723]:31.143006147599408,13[&rate=0.0037377080455673474]:191.5720787377158)[&rate=0.0038928126408941392]:191.20779049807817,(((((4[&rate=0.0019764233997266465]:58.43395703799263,((5[&rate=9.675190790776407E-4]:16.877843230845944,37[&rate=0.0028671470790061194]:16.877843230845944)[&rate=0.0011725363633150001]:21.43026956975866,42[&rate=8.824866699142709E-4]:38.308112800604604)[&rate=0.0025854974636242986]:20.125844237388023)[&rate=0.0033963416034967905]:13.736167635786686,31[&rate=0.0019307714027508019]:72.17012467377931)[&rate=0.00199463547788889]:52.02438596390621,36[&rate=5.871630156303284E-4]:124.19451063768553)[&rate=0.004448791818505423]:41.84977119969868,23[&rate=0.003188008887147612]:166.0442818373842)[&rate=0.0031068661940208647]:110.95520998898903,((26[&rate=0.001676180112564167]:4.218129910379654,30[&rate=6.078648561345356E-4]:4.218129910379654)[&rate=0.0024127109205164523]:100.40872308849849,27[&rate=0.0023806934448086323]:104.62685299887815)[&rate=0.002015088720884853]:172.37263882749508)[&rate=0.004970231214764768]:105.78037740942074)[&rate=0.00411635122588945]:101.40614694489847,((((3[&rate=9.364909400289275E-4]:29.62736697952368,28[&rate=0.0010006991341355495]:29.62736697952368)[&rate=4.231917815109788E-4]:22.093484789941463,(6[&rate=0.004020305468870482]:43.58634211665955,((20[&rate=0.0013547525498634086]:13.985644714823021,(29[&rate=0.0038030517267567034]:5.290946965110731,39[&rate=0.0019473535177484784]:5.290946965110731)[&rate=0.0038650651870886015]:8.69469774971229)[&rate=0.0020387818713792742]:11.295467434319661,40[&rate=0.0013145957783318298]:25.281112149142682)[&rate=0.0018681348836266274]:18.30522996751687)[&rate=0.0013960415283349073]:8.13450965280559)[&rate=0.0018225599778724576]:271.1188767830522,(((7[&rate=6.735175841329734E-4]:30.337674284643747,19[&rate=0.001496482496448337]:30.337674284643747)[&rate=0.002393351089755912]:170.75063648877915,(((8[&rate=0.0036947030843373545]:22.829015442144208,18[&rate=8.310152272444988E-4]:22.829015442144208)[&rate=0.0021190048330821374]:143.05672528183547,((9[&rate=4.913397628633813E-4]:18.80417872607553,15[&rate=6.290097202107868E-4]:18.80417872607553)[&rate=0.0028071066458372077]:65.53684258348646,(11[&rate=0.0034573067889691073]:21.02538630414117,17[&rate=0.0016976603449447127]:21.02538630414117)[&rate=0.003160375111452946]:63.31563500542083)[&rate=0.003594155606313371]:81.54471941441767)[&rate=0.0037796010346382186]:5.832148255726139,(10[&rate=0.0017414183198519798]:57.76306525125279,16[&rate=8.775609359839325E-4]:57.76306525125279)[&rate=0.003321049966607126]:113.95482372845302)[&rate=0.0010422522336954302]:29.3704217937171)[&rate=0.0057132650325048785]:2.7524107501074866,(12[&rate=0.0035036832382961524]:47.30846525611725,14[&rate=0.00427146779445979]:47.30846525611725)[&rate=0.009034193361176607]:156.53225626741315)[&rate=0.008593224406580455]:118.99900702898694)[&rate=0.0044242615116826655]:85.15087326060211,(((24[&rate=0.002870908759196211]:21.690130199976323,25[&rate=0.003110732138184773]:21.690130199976323)[&rate=0.001899563856247098]:242.4074120240945,41[&rate=0.0046417537925362365]:264.0975422240708)[&rate=0.005676882857220884]:74.46148626193269,38[&rate=0.002110367260108029]:338.5590284860035)[&rate=0.004704990817194096]:69.43157332711593)[&rate=0.0019815145086767585]:76.195414367573)[&rate=1.0]:0.0;
tree STATE_15621000 = (((((((1[&rate=0.001918234263666176]:8.031976286281616,2[&rate=0.006835233716230701]:8.031976286281616)[&rate=0.003390994587678597]:3.6403658898281286,(21[&rate=0.005507472313959639]:0.2171721208947716,22[&rate=0.004169000796266968]:0.2171721208947716)[&rate=0.003427374644185349]:11.455170055214973)[&rate=0.0021481103177338613]:137.02628296707715,(((32[&rate=0.004017804214996314]:24.29220970884476,34[&rate=0.002052473061662926]:24.29220970884476)[&rate=0.0018607585861379733]:61.92234678961328,35[&rate=0.0015061279773794717]:86.21455649845804)[&rate=0.0028486450520841386]:5.525987865066028,33[&rate=0.002420549798740148]:91.74054436352407)[&rate=0.008378372891740116]:56.95808077966282)[&rate=0.0032516813244202855]:61.82553240260037,13[&rate=0.003970998628969426]:210.52415754578726)[&rate=0.004518671710376146]:164.58964389596997,(((((4[&rate=0.0019147121931207484]:65.72860449994967,((5[&rate=0.00109786223060185]:31.007456797681968,37[&rate=0.003253406114127316]:31.007456797681968)[&rate=0.0013304992274585116]:8.574769571375498,42[&rate=0.0028429210152883053]:39.582226369057466)[&rate=0.001748604569763158]:26.146378130892202)[&rate=0.001860347274714618]:22.502524520649615,31[&rate=0.0014625772296190977]:88.23112902059928)[&rate=0.004003492481861496]:25.069741049772333,36[&rate=6.662649987903237E-4]:113.30087007037162)[&rate=0.0038240419368011478]:60.49085190811971,23[&rate=0.0029184721934542557]:173.79172197849132)[&rate=0.003833948069480358]:112.29516432042257,((26[&rate=0.004901348379711694]:6.22573585600982,30[&rate=0.0012984372540175597]:6.22573585600982)[&rate=0.002569285695893584]:149.45752502292578,27[&rate=0.0011032350665579468]:155.68326087893558)[&rate=0.002190008662429657]:130.4036254199783)[&rate=0.0049293398098036794]:89.02691514284334)[&rate=0.0062036730532492685]:50.5126914403906,(((3[&rate=0.00499742114489887]:10.048960283407855,28[&rate=0.003433940570161169]:10.048960283407855)[&rate=3.5282277333732785E-4]:73.62204779536026,(6[&rate=0.003964255318482693]:52.61947594153382,((20[&rate=0.0015448427632927728]:13.03794726681369,(29[&rate=0.004315394851102559]:5.0534020543076315,39[&rate=9.141629560775718E-4]:5.0534020543076315)[&rate=0.0032553991969448914]:7.984545212506059)[&rate=0.002795593231770311]:2.8354371836681835,40[&rate=0.001668212927439779]:15.873384450481874)[&rate=0.0016134690455888105]:36.74609149105195)[&rate=7.820701915440837E-4]:31.05153213723429)[&rate=0.0020530329637987676]:297.0331377628995,(((7[&rate=7.642531638288679E-4]:41.7804376937926,19[&rate=0.0016980870425211264]:41.7804376937926)[&rate=0.0029228166619786403]:113.0253163262868,(12[&rate=0.003975695754662206]:52.01139797865782,14[&rate=0.0029352760730330203]:52.01139797865782)[&rate=0.010358246279518889]:102.7943560414216)[&rate=0.0018379547436165905]:144.0343305420044,(((8[&rate=0.0011842682633650104]:18.545842874921004,18[&rate=0.0014001389170008162]:18.545842874921004)[&rate=0.0022886092258459804]:165.34848005739107,((9[&rate=0.0015323776213945063]:20.30958091805088,15[&rate=7.137492473481104E-4]:20.30958091805088)[&rate=0.003452504570761849]:68.67997460292648,(11[&rate=0.003923071518893392]:22.914300942928843,17[&rate=0.0019263673591602857]:22.914300942928843)[&rate=0.0038986141325625377]:66.07525457804851)[&rate=0.0033299966428334015]:94.9047674113347)[&rate=0.003656381908874424]:7.62025548402039,(10[&rate=0.0031343401100761338]:51.78741000266519,16[&rate=0.0010398103410121189]:51.78741000266519)[&rate=0.0037125669003238277]:139.72716841366727)[&rate=0.0016737382332381208]:107.32550614575135)[&rate=0.008894857616634085]:81.86406127958384)[&rate=0.009580773267807704]:44.92234704048019)[&rate=0.001972568894138718]:22.314927402866658,(((24[&rate=0.0032576745640308115]:19.583927015303633,25[&rate=0.0013155553325402414]:19.583927015303633)[&rate=0.0038745309234191204]:234.1586525003099,41[&rate=0.005048495219952681]:253.74257951561353)[&rate=0.004625482590984563]:45.747628248180234,38[&rate=0.0023946737151001713]:299.49020776379376)[&rate=0.004492970038224983]:148.45121252122073)[&rate=1.0]:0.0;
tree STATE_15622000 = ((((((1[&rate=0.0027662182956776087]:5.209518881692867,2[&rate=0.0027741457045398227]:5.209518881692867)[&rate=0.0023410411401408094]:4.968032169337805,(21[&rate=0.004798941095708378]:1.1372690527200504,22[&rate=0.003632662700121357]:1.1372690527200504)[&rate=0.0018588739243432947]:9.040281998310622)[&rate=0.002070572880353567]:144.25202789604253,(((32[&rate=0.005075469472954325]:17.844368388114596,34[&rate=0.002592919930408066]:17.844368388114596)[&rate=0.0013162892103063578]:76.41293664785968,35[&rate=0.0013123660061601994]:94.25730503597427)[&rate=6.04360198674156E-4]:16.526150726773935,33[&rate=0.0021653135577868617]:110.7834557627482)[&rate=0.009944857918958399]:43.64612318432499)[&rate=0.0044941208616899025]:84.04715088940634,13[&rate=0.0034601333284812984]:238.47672983647954)[&rate=0.003937348774267835]:186.52948286729554,(((((4[&rate=0.0016683862405626319]:61.11422830761044,((5[&rate=0.0010807767533993827]:36.07228536568922,37[&rate=0.003202774992008759]:36.07228536568922)[&rate=0.0015367756462215784]:7.304167656057125,42[&rate=0.001980942268972844]:43.37645302174634)[&rate=0.004634333172873404]:17.737775285864096)[&rate=0.0016210153186225255]:42.63017810380256,31[&rate=0.001274418022157335]:103.744406411413)[&rate=0.004047845469627769]:12.076873342932345,36[&rate=5.297391578517369E-4]:115.82127975434534)[&rate=0.0034724087201429693]:81.9789924863687,23[&rate=0.002429831484278008]:197.80027224071404)[&rate=0.004398032937555871]:56.018177174352104,((26[&rate=0.003152406976624101]:8.468929738453687,30[&rate=0.0023193553942790156]:8.468929738453687)[&rate=0.0020603735376436903]:137.49976999820575,27[&rate=0.002054346680968509]:145.96869973665943)[&rate=0.00207327425464841]:107.84974967840671)[&rate=0.004121865285494053]:171.18776328870894)[&rate=0.007957469627962213]:56.14737654902899,((((3[&rate=0.0028919116525009704]:23.003146798020115,28[&rate=0.0013684558147908383]:23.003146798020115)[&rate=3.6684430272411657E-4]:56.40307721050917,(6[&rate=0.0018851750864023532]:53.392470514587544,(20[&rate=8.621427008529944E-4]:43.26899410260474,((29[&rate=0.005676492982771007]:7.1769219957306944,39[&rate=0.002036767414046341]:7.1769219957306944)[&rate=0.0010136274035719118]:23.001807906904496,40[&rate=0.0016123687960132977]:30.17872990263519)[&rate=0.0014043727861262506]:13.090264199969553)[&rate=0.002122619487988656]:10.1234764119828)[&rate=6.867698083323719E-4]:26.013753493941735)[&rate=0.0017843372988299178]:314.94576080754746,(((7[&rate=8.515003777700591E-4]:35.834419277347884,19[&rate=0.0018919408209709505]:35.834419277347884)[&rate=0.002116006050903252]:205.5624150639316,(12[&rate=0.0018922000068345118]:57.956669600229255,14[&rate=0.0025576555213342764]:57.956669600229255)[&rate=0.010861691867134699]:183.44016474105024)[&rate=0.00144457337138674]:48.89819904363554,(((8[&rate=2.443489592009301E-4]:19.11735706744367,18[&rate=0.0012200123404411316]:19.11735706744367)[&rate=0.002187974151059847]:133.58340101236166,(10[&rate=0.002403359542139649]:65.7189043550965,16[&rate=0.0017288883646252]:65.7189043550965)[&rate=0.0037065528744893287]:86.98185372470883)[&rate=0.0010596447223653984]:26.214034050335215,((9[&rate=0.0013352386578034307]:19.906804417899302,15[&rate=6.219260668866608E-4]:19.906804417899302)[&rate=0.0028377431953119075]:88.90399742720771,(11[&rate=0.003418371996753047]:24.11609980804645,17[&rate=0.0016785419802720781]:24.11609980804645)[&rate=0.001827980277138167]:84.69470203706058)[&rate=0.0024682921562825845]:70.10399028503352)[&rate=0.0017552209388269114]:111.38024125477449)[&rate=0.00805295099664548]:104.05695143116174)[&rate=0.007545474315563724]:78.30302847151239,(((24[&rate=0.002104229807108146]:39.071685493042224,25[&rate=8.497566867094945E-4]:39.071685493042224)[&rate=0.003510374227398892]:185.60670794267963,41[&rate=0.004399010979709712]:224.67839343572186)[&rate=0.0034676303176221254]:146.67424952041145,38[&rate=0.0020776567955256638]:371.3526429561333)[&rate=0.004329104609640391]:101.30237033145585)[&rate=0.0015972308305435541]:8.498575965214911)[&rate=1.0]:0.0;
tree STATE_15623000 = (((((((1[&rate=0.0024543657448798514]:2.634602496849162,2[&rate=0.0023722473438021396]:2.634602496849162)[&rate=0.0020771213865132063]:13.790327855724158,(21[&rate=0.004257927386066114]:3.373936325592954,22[&rate=0.00107135525714537]:3.373936325592954)[&rate=0.0016493118027190888]:13.050994026980366)[&rate=0.0016456663198090493]:159.0341016177503,(((32[&rate=0.009526480387664765]:7.847955995102374,34[&rate=0.004866820891238531]:7.847955995102374)[&rate=0.0010398533941062952]:97.64375992389492,33[&rate=0.0016603727744347208]:105.49171591899729)[&rate=9.66273339753276E-4]:7.732011244472432,35[&rate=9.730490661992516E-4]:113.22372716346972)[&rate=0.004522226625892918]:62.235304806853904)[&rate=0.004511644536326235]:57.780090907387006,13[&rate=0.002949130253243156]:233.23912287771063)[&rate=0.003949208076245857]:234.15899775228215,(((((4[&rate=0.001480298949820493]:50.68323831699184,((5[&rate=7.551643502108444E-4]:21.73308474284789,37[&rate=0.0042730710792496475]:21.73308474284789)[&rate=0.002115650971250481]:6.734072732853402,42[&rate=6.946368905459864E-4]:28.467157475701292)[&rate=0.0041118767118394]:22.216080841290548)[&rate=0.002481269897981978]:24.645634700384996,31[&rate=0.0024120225062074802]:75.32887301737684)[&rate=0.002950712669893472]:18.697222080830485,36[&rate=4.700184525510539E-4]:94.02609509820732)[&rate=0.003080943043525535]:62.82706823823344,23[&rate=0.002155901857117046]:156.85316333644076)[&rate=0.006000671692051363]:94.85818138719424,((26[&rate=0.002797017035653424]:7.293632515992613,30[&rate=0.002268591689324843]:7.293632515992613)[&rate=0.001681392531151438]:125.36439275486839,27[&rate=0.0018917866878559633]:132.658025270861)[&rate=0.00205710066852688]:119.05331945277399)[&rate=0.004126011328264285]:215.68677590635778)[&rate=0.008147711212281802]:17.992423519222143,((((3[&rate=0.00275648395940602]:11.556122614190361,28[&rate=0.0021106602809933574]:11.556122614190361)[&rate=2.8102583088614603E-4]:79.16042419642656,((20[&rate=0.0020750723085131593]:21.833501335267417,40[&rate=0.001566053516688954]:21.833501335267417)[&rate=8.703167714014164E-4]:6.833818782410589,(29[&rate=0.0010986808045232836]:20.77726861605031,39[&rate=8.970339107704957E-4]:20.77726861605031)[&rate=0.0028160923372697317]:7.8900515016276955)[&rate=0.0016509004911493422]:62.049226692938916)[&rate=6.305774630507389E-4]:0.9254035323275218,6[&rate=0.0019854137930286043]:91.64195034294444)[&rate=0.0015056344068938982]:273.6866047674901,((((7[&rate=5.525215921466151E-4]:41.28463832210001,19[&rate=6.867032251084679E-4]:41.28463832210001)[&rate=0.002085172055259608]:145.1000099467857,(12[&rate=0.0010268049256268264]:52.43963062234067,14[&rate=0.0022693155159065124]:52.43963062234067)[&rate=0.010287774612294784]:133.94501764654504)[&rate=0.004852959271379844]:27.40497477882346,((9[&rate=0.0011847091128248507]:18.520826122127282,15[&rate=5.5181257270969E-4]:18.520826122127282)[&rate=0.0023659174610179915]:112.1237297440347,(11[&rate=0.003032998207407211]:22.437056290515816,17[&rate=0.0017253166757537563]:22.437056290515816)[&rate=0.0015207455539195493]:108.20749957564618)[&rate=0.002254343809459692]:83.14506718154718)[&rate=0.0019284030046541009]:5.89269545396715,((8[&rate=2.1680202036003822E-4]:26.008839581822894,18[&rate=0.0017062096888247722]:26.008839581822894)[&rate=0.001941310566644348]:133.43024923961926,(10[&rate=0.0021324142574267574]:46.350057900458765,16[&rate=0.0015339803028155442]:46.350057900458765)[&rate=0.0032886907085198456]:113.08903092098338)[&rate=0.0010208059336032252]:60.24322968023418)[&rate=0.00716366296287749]:145.64623660875822)[&rate=0.00649734551196029]:120.06198903878038)[&rate=0.0026534420224250494]:1.6881876786723637,(((24[&rate=0.0021250798068619767]:31.936822650712237,25[&rate=0.0014623133760188099]:31.936822650712237)[&rate=0.0030369897401012614]:174.2347563871825,41[&rate=0.0057831414098346344]:206.17157903789473)[&rate=0.0032489970390722207]:163.86213513571454,38[&rate=0.001960546994149354]:370.03371417360927)[&rate=0.0036193993985788146]:117.04501765427801)[&rate=1.0]:0.0;
tree STATE_15624000 = ((((((1[&rate=0.002622603596554126]:2.1361256694962605,2[&rate=0.002269190157334114]:2.1361256694962605)[&rate=0.0016730070165447367]:12.207522044772771,(21[&rate=5.502008976065273E-4]:13.046881463742025,22[&rate=7.272384419617506E-4]:13.046881463742025)[&rate=0.006223715534374473]:1.296766250527007)[&rate=0.002362906425099121]:157.62346025797248,(((32[&rate=0.003045045863037832]:24.78697604315743,34[&rate=0.0010107212121692858]:24.78697604315743)[&rate=0.0013075341041661837]:90.4935127428165,33[&rate=0.0019511594916465818]:115.28048878597393)[&rate=0.004081173118107975]:1.8966491334622617,35[&rate=0.0010838161971401647]:117.17713791943619)[&rate=0.004682949972021792]:54.789970052805316)[&rate=0.002591249268371519]:92.88287645946482,13[&rate=0.00289706982615284]:264.84998443170633)[&rate=0.003609664993258139]:126.57218113905526,(((((4[&rate=0.0025273736778788306]:33.698481090078914,((5[&rate=0.0011558151577365809]:11.78408701189221,37[&rate=0.006540139670531663]:11.78408701189221)[&rate=0.01243760903475953]:1.1503849078425805,42[&rate=0.001148259677407038]:12.93447191973479)[&rate=5.925797799520205E-4]:20.764009170344124)[&rate=7.926176374553847E-4]:29.529474956503726,31[&rate=0.00257735788339219]:63.22795604658264)[&rate=0.004827818081278064]:8.297892054883768,36[&rate=5.716838790252268E-4]:71.52584810146641)[&rate=0.002872436998102199]:94.52878020229477,23[&rate=0.00230368109423163]:166.05462830376118)[&rate=0.005676351811148475]:77.58129500129513,((26[&rate=0.001409885740071279]:9.359508150922109,30[&rate=6.025084684579952E-4]:9.359508150922109)[&rate=0.0021031161245065274]:133.50090992226265,27[&rate=0.0017753885137393414]:142.86041807318475)[&rate=0.0020181016815354193]:100.77550523187156)[&rate=0.004772228458963739]:147.78624226570528)[&rate=0.0075874551250649435]:66.71764870861915,((((3[&rate=0.001982093711440277]:13.790655016160297,28[&rate=0.0015177039051224056]:13.790655016160297)[&rate=6.078708440875297E-4]:82.40783236203704,(6[&rate=0.0019862846079431408]:95.34042482741805,(20[&rate=0.0017836259449511497]:24.35796929132968,((29[&rate=0.0011491637902505253]:13.496655465839288,39[&rate=0.0014965515519569277]:13.496655465839288)[&rate=0.0021861752508797066]:4.4870183334856595,40[&rate=0.001673400793747503]:17.983673799324947)[&rate=5.600789502951767E-4]:6.374295492004734)[&rate=4.545158249064946E-4]:70.98245553608837)[&rate=0.005297843359120385]:0.8580625507792945)[&rate=0.0025730362307196594]:238.85652235549094,(((7[&rate=5.903949391676165E-4]:42.0801129764569,19[&rate=7.337742354808918E-4]:42.0801129764569)[&rate=0.002636348904469322]:171.3668492568724,(((8[&rate=2.3166301093356095E-4]:24.83461930240821,18[&rate=4.39687261767902E-4]:24.83461930240821)[&rate=0.0025065798789163513]:129.64928418432368,(10[&rate=0.003190721047716321]:55.49606411245577,16[&rate=2.0613063260705803E-4]:55.49606411245577)[&rate=0.004113375426782196]:98.98783937427612)[&rate=0.0016209159646891882]:25.329091078670956,(12[&rate=0.001176565888041079]:51.22239667490874,14[&rate=0.0026002984206131537]:51.22239667490874)[&rate=0.011669335031630533]:128.5905978904941)[&rate=0.0020605880220176784]:33.63396766792644)[&rate=0.0016036713268044196]:17.351417316103635,((9[&rate=9.899018861164455E-4]:22.37733069842235,15[&rate=4.6107546616563965E-4]:22.37733069842235)[&rate=0.0024462568335078673]:107.36686161057375,(11[&rate=8.326051867723719E-4]:21.198291220883284,17[&rate=0.001843580863958808]:21.198291220883284)[&rate=0.0015039304583555914]:108.54590108811283)[&rate=0.0020845550582386926]:101.05418724043682)[&rate=0.007963632223763421]:104.25663018425536)[&rate=0.0073753345955994976]:102.00419287604575,(((24[&rate=0.0036468778718729174]:8.914624378053738,25[&rate=0.006119617815804285]:8.914624378053738)[&rate=0.0031563263060400454]:146.15276182056365,41[&rate=0.006179554738075166]:155.06738619861738)[&rate=0.00209093270921178]:169.55654621958587,38[&rate=0.0020793897341354894]:324.62393241820325)[&rate=0.00394887305817891]:112.43527019153078)[&rate=0.002014333911463485]:21.080611669646714)[&rate=1.0]:0.0;
tree STATE_15625000 = ((((((1[&rate=0.0010926113476490658]:6.934210907609164,2[&rate=0.002251346130002945]:6.934210907609164)[&rate=0.0016598511411625104]:13.901778588962241,(21[&rate=5.458743321035028E-4]:12.441329228681093,22[&rate=7.21519722182934E-4]:12.441329228681093)[&rate=0.006174774660143258]:8.39466026789031)[&rate=0.0025355086598909953]:140.96041637782142,(((32[&rate=0.0016979242921469912]:31.343146544777394,34[&rate=0.0011557483785956]:31.343146544777394)[&rate=0.0017871778876262633]:74.53570073216943,35[&rate=0.001115042723610208]:105.87884727694683)[&rate=0.0040490803627135545]:5.9425535211917975,33[&rate=0.002132269967636026]:111.82140079813863)[&rate=0.0059341971208397]:49.975005076254206)[&rate=9.269487062513885E-4]:93.26748079392425,13[&rate=0.002366331181847656]:255.06388666831708)[&rate=0.0033583966949720127]:158.60772784978883,(((((4[&rate=0.0028096908637629337]:49.10873410807022,((5[&rate=8.670569741551018E-4]:10.011787040151326,37[&rate=0.009041346415615919]:10.011787040151326)[&rate=0.004009010616037682]:3.084284238379258,42[&rate=0.001159997680830578]:13.096071278530584)[&rate=7.42585295958658E-4]:36.012662829539636)[&rate=0.0011065818064479398]:34.45115612171688,31[&rate=0.0011213943707428528]:83.5598902297871)[&rate=8.544710138456553E-4]:18.23589344407503,36[&rate=4.897302288527097E-4]:101.79578367386213)[&rate=0.0035503910577214595]:60.538415047873315,23[&rate=0.0022731780616595844]:162.33419872173545)[&rate=0.00498304636133329]:45.701083678211404,((26[&rate=0.0013987989478963941]:6.903632367814752,30[&rate=0.0024726273944541935]:6.903632367814752)[&rate=0.0035578489266352743]:61.03240176090169,27[&rate=0.0016080206711669106]:67.93603412871644)[&rate=0.0022774942269824226]:140.0992482712304)[&rate=0.004049536933303911]:205.63633211815906)[&rate=0.009139310730973009]:46.40753879859221,((((3[&rate=0.0032431804752339147]:9.837243305595177,28[&rate=0.00733294109599704]:9.837243305595177)[&rate=6.330440650818961E-4]:66.09302029294916,(6[&rate=0.0020533294326955786]:70.00352229487575,((20[&rate=0.0014397717626100828]:19.669719838961562,40[&rate=0.0016602418218547679]:19.669719838961562)[&rate=0.0012215502172086658]:3.01191187541513,(29[&rate=0.0016605116712974074]:7.029377571870292,39[&rate=0.0019600828063162656]:7.029377571870292)[&rate=0.0010674957693931823]:15.6522541425064)[&rate=0.0012516897196029682]:47.32189058049906)[&rate=0.004305494544386258]:5.926741303668592)[&rate=0.002338115986770664]:240.85765561788588,(((7[&rate=9.314627644864063E-4]:43.17960687173261,19[&rate=7.28004120768156E-4]:43.17960687173261)[&rate=0.002808892282967369]:169.73587619412353,(12[&rate=0.0011673138322822122]:51.60100439055359,14[&rate=0.002579850686897823]:51.60100439055359)[&rate=0.0057388133602110656]:161.31447867530255)[&rate=0.001510785617162823]:12.427177550754521,(((8[&rate=3.267681478139126E-4]:24.50843514669896,18[&rate=0.0029800672703207045]:24.50843514669896)[&rate=0.002401948845254197]:135.29764791736056,((9[&rate=9.82117683345273E-4]:23.069927811078674,15[&rate=6.388013844284829E-4]:23.069927811078674)[&rate=0.0020394000759221217]:59.87637084962077,(11[&rate=0.0012699249421056062]:21.854396074974158,17[&rate=0.0018290836622953082]:21.854396074974158)[&rate=0.0024183608526526603]:61.09190258572528)[&rate=0.001155223863787836]:76.85978440336008)[&rate=0.0019105881564950846]:56.51334892776572,(10[&rate=0.002419365041896614]:60.6682461572801,16[&rate=2.479046224786758E-4]:60.6682461572801)[&rate=0.003015945427807243]:155.65118583454515)[&rate=0.0020551066872715757]:9.023228624785418)[&rate=0.007245208072515782]:91.44525859981957)[&rate=0.007422368240578139]:98.93117806081034,(((24[&rate=9.571936791327266E-4]:22.812337418807225,25[&rate=0.0030612988078835193]:22.812337418807225)[&rate=0.0033419471345850116]:152.0785250187304,41[&rate=0.006170883999037221]:174.89086243753763)[&rate=0.0020142497585531206]:136.47163648255616,38[&rate=0.002046443483102442]:311.3624989200938)[&rate=0.004580126519996289]:104.35659835714677)[&rate=0.0027510784919340466]:44.36005603945756)[&rate=1.0]:0.0;
tree STATE_15626000 = (((((((1[&rate=0.001479631699376842]:8.303326285241049,2[&rate=0.0016815484228442687]:8.303326285241049)[&rate=0.0013061507883747577]:9.871142744194472,(21[&rate=0.005721250886908354]:1.7362522385850054,22[&rate=0.003263481047587809]:1.7362522385850054)[&rate=0.0029658294739153485]:16.438216790850515)[&rate=0.0030290551455400645]:143.094641640304,(((32[&rate=0.0023089528007140736]:25.54560179420725,34[&rate=0.0015716651608209864]:25.54560179420725)[&rate=0.0018699233063940942]:85.18162744212808,33[&rate=0.002265477320689339]:110.72722923633533)[&rate=0.0037979893232892633]:6.045748682683936,35[&rate=0.001122748656548369]:116.77297791901927)[&rate=0.00854356472827178]:44.49613275072025)[&rate=0.002567886343776576]:66.563352007677,13[&rate=0.0039037132166266746]:227.83246267741652)[&rate=0.005460757478152032]:188.128595644773,(((((4[&rate=0.0017777627686265244]:54.85783332734818,((5[&rate=9.679333350086951E-4]:8.60030533423352,37[&rate=0.008656685174290654]:8.60030533423352)[&rate=0.0013299207852394833]:11.817633060020048,42[&rate=0.0016735185711658556]:20.417938394253568)[&rate=0.0010921495016405884]:34.439894933094614)[&rate=0.0010625903705872653]:41.02513827092428,31[&rate=0.0012518612103787088]:95.88297159827246)[&rate=0.002896323044788806]:19.133722635936678,36[&rate=5.337729338253278E-4]:115.01669423420914)[&rate=0.004244484043148233]:81.44112019329084,23[&rate=0.0025376473379212666]:196.45781442749998)[&rate=0.004471534988015975]:92.43239584914497,((26[&rate=0.002110699348679616]:14.26204019753518,30[&rate=0.0013577221069435502]:14.26204019753518)[&rate=0.00674449792941021]:48.815749934102236,27[&rate=0.0017951032716416212]:63.077790131637414)[&rate=0.0015474174862192807]:225.81242014500754)[&rate=0.004716824738074747]:127.07084804554455)[&rate=0.010653994850987695]:37.954638320832885,(((3[&rate=0.0015752027796003241]:14.119025898828234,28[&rate=0.004244811050165371]:14.119025898828234)[&rate=4.4696990972864313E-4]:64.20208574827376,(6[&rate=0.0024073483406470276]:69.0404025083281,((20[&rate=0.0012824467715428277]:31.240140345578563,40[&rate=0.0011271036115818398]:31.240140345578563)[&rate=0.0012949325970157016]:7.177778034291517,(29[&rate=0.0019813035560926123]:7.3605555117581325,39[&rate=0.0015714776824675676]:7.3605555117581325)[&rate=0.0016307172657707646]:31.057362868111948)[&rate=0.0013080649031246643]:30.62248412845802)[&rate=0.005596593057581396]:9.2807091387739)[&rate=0.002877628276027436]:267.81605241366674,((((7[&rate=0.0011085105894521577]:38.99736443473149,19[&rate=6.595064039579791E-4]:38.99736443473149)[&rate=0.00294662079203311]:141.77523984738306,(10[&rate=0.002700842209231265]:51.70168552719672,16[&rate=2.767466904163697E-4]:51.70168552719672)[&rate=0.0027027745338727804]:129.0709187549178)[&rate=0.007651551056396086]:10.365614978139348,(12[&rate=0.0013031230984373416]:48.215051574334176,14[&rate=0.0049163003758116745]:48.215051574334176)[&rate=0.009750196270170932]:142.9231676859197)[&rate=0.0016995856386859832]:56.02779044124503,((8[&rate=0.0029795945002103006]:19.026851599145214,18[&rate=0.0015988929325347048]:19.026851599145214)[&rate=0.002571468814780714]:165.7334345356709,((9[&rate=0.002627879512346652]:23.072367788430025,15[&rate=7.13121712723144E-4]:23.072367788430025)[&rate=0.004967638493586929]:42.629303166918405,(11[&rate=0.002538689454910016]:21.942310359756345,17[&rate=0.00204188548391598]:21.942310359756345)[&rate=0.0033317958546434704]:43.759360595592085)[&rate=0.0012121942711466956]:119.05861517946768)[&rate=0.0023189755516299032]:62.40572356668281)[&rate=0.008338444791872427]:98.9711543592698)[&rate=0.00356763170103456]:107.77853258225366)[&rate=0.0019658360721881408]:6.137428857149359,(((24[&rate=8.933151920927911E-4]:19.95209321259259,25[&rate=0.002493618826155934]:19.95209321259259)[&rate=0.005205510668214196]:127.17264309487462,41[&rate=0.006653039817257778]:147.1247363074672)[&rate=0.0018189033956427763]:238.66985588369542,38[&rate=0.0022845336864239577]:385.7945921911626)[&rate=0.004594851905256777]:74.25853330900912)[&rate=1.0]:0.0;
tree STATE_15627000 = ((((((1[&rate=0.001109071596193535]:2.8372899576062505,2[&rate=0.001140367601454302]:2.8372899576062505)[&rate=6.424951869535533E-4]:5.2528295642736165,(21[&rate=0.0014291915640123017]:1.349846811680857,22[&rate=0.0024890297509920596]:1.349846811680857)[&rate=0.0017000251132130821]:6.74027271019901)[&rate=0.002406907392003509]:109.71151739802417,13[&rate=0.00472322487288411]:117.80163691990404)[&rate=6.219921918325411E-4]:142.01445309360892,(((32[&rate=0.00512322344950397]:7.731393595147315,34[&rate=0.00348729164395667]:7.731393595147315)[&rate=0.0012615879472376876]:116.27125217622574,35[&rate=6.973844491873905E-4]:124.00264577137305)[&rate=0.0017805664516305495]:6.8653600835491915,33[&rate=0.0017282193358927733]:130.86800585492225)[&rate=0.002118888371843551]:128.94808415859072)[&rate=0.004257748334659161]:205.30927947058848,(((((4[&rate=0.0013558848225631148]:57.39807283497987,((5[&rate=0.0011268286561532895]:15.440543235836003,37[&rate=0.005477978032995615]:15.440543235836003)[&rate=0.0016044650056312201]:23.686733486901943,42[&rate=0.0012763786434575486]:39.127276722737946)[&rate=8.32973307480748E-4]:18.270796112241925)[&rate=9.266787093587544E-4]:25.157548434051193,31[&rate=0.001007616760853612]:82.55562126903106)[&rate=0.0016562620900239036]:22.375605440168087,36[&rate=7.9165340307405E-4]:104.93122670919915)[&rate=0.00270928240879147]:64.84069232023334,23[&rate=0.002232535179379258]:169.7719190294325)[&rate=0.003633051990088115]:96.44205955598332,((26[&rate=0.001207901178569628]:23.458627135265665,30[&rate=7.711725775180556E-4]:23.458627135265665)[&rate=0.0027949298696218197]:87.64951943627037,27[&rate=0.0014022073073292256]:111.10814657153603)[&rate=0.0011697254575171682]:155.1058320138798)[&rate=0.003908384852615171]:198.91139089868562)[&rate=0.005763713292941264]:19.616489859087835,((((3[&rate=0.0012013940099847055]:10.819658116986194,28[&rate=0.003237481951675819]:10.819658116986194)[&rate=3.409002187817174E-4]:50.91065025992491,(6[&rate=0.0026060092300531574]:46.3887643566097,((20[&rate=9.77537341723611E-4]:27.276866617927883,40[&rate=0.0012127906427226679]:27.276866617927883)[&rate=9.87634281282957E-4]:6.335673261273467,(29[&rate=5.843124781042484E-4]:16.933627539328022,39[&rate=4.63449437752231E-4]:16.933627539328022)[&rate=0.0013157659769803102]:16.678912339873328)[&rate=0.0022968983007314613]:12.776224477408348)[&rate=0.0013536152488007737]:15.341544020301406)[&rate=0.0021162727875364694]:265.6723710761631,((((7[&rate=8.45451772570705E-4]:33.794283823174595,19[&rate=5.030000287446815E-4]:33.794283823174595)[&rate=0.0028657159094586803]:154.5196671230343,(12[&rate=9.938811083833336E-4]:51.061800526238265,14[&rate=0.003749621254781968]:51.061800526238265)[&rate=0.007794125994529072]:137.25215041997063)[&rate=8.19597811627198E-4]:10.573410997432887,(10[&rate=0.0020599098059683645]:69.71581638799182,16[&rate=2.1107239046231076E-4]:69.71581638799182)[&rate=0.002170325027898324]:129.17154555564997)[&rate=7.377579701428073E-4]:46.183469509767065,((8[&rate=0.0017711973341296375]:21.71654326909006,18[&rate=9.504497675171877E-4]:21.71654326909006)[&rate=0.002196659400031299]:157.47605996785515,((9[&rate=7.914262135497068E-4]:20.414517305763724,15[&rate=3.5240310166672446E-4]:20.414517305763724)[&rate=0.00378877640870817]:48.20667236644175,(11[&rate=0.0019362372539198428]:19.465072550280475,17[&rate=0.0015573290123073239]:19.465072550280475)[&rate=0.0026860807030379156]:49.156117121925)[&rate=0.0010328342305552785]:110.57141356473974)[&rate=0.0014260338357917795]:65.87822821646364)[&rate=0.007996760722013828]:82.33184799966534)[&rate=0.005503925555353268]:57.74210489039177,(((24[&rate=6.813240394871092E-4]:34.83255759151894,25[&rate=0.0019018622614772925]:34.83255759151894)[&rate=0.004003834355280406]:170.23098677108513,41[&rate=0.0051138122346633345]:205.06354436260406)[&rate=0.0014425045085474728]:96.54940401918773,38[&rate=0.0019542223554413667]:301.6129483817918)[&rate=0.004757037571099091]:83.53183596167418)[&rate=0.0028412366932592703]:99.5970749997233)[&rate=1.0]:0.0;
tree STATE_15628000 = ((((((1[&rate=8.594836057850974E-4]:8.872036751493429,2[&rate=0.0013903901639364248]:8.872036751493429)[&rate=8.3667493297093E-4]:7.973123912261254,(21[&rate=0.0014526329262454368]:0.77556196281362,22[&rate=0.0025298544028240742]:0.77556196281362)[&rate=0.002407919719482031]:16.069598700941064)[&rate=0.0030573245965583537]:120.96963976098397,13[&rate=0.0046846409196368965]:137.81480042473865)[&rate=9.032195884862729E-4]:17.36145046904457,(((32[&rate=0.0052789942173210955]:17.074129295936288,34[&rate=0.0027859864978940284]:17.074129295936288)[&rate=0.0017832330890370604]:85.71377786656114,33[&rate=0.00237146123377659]:102.78790716249743)[&rate=0.0028620076146246994]:4.7538134409392825,35[&rate=0.0010244012775514756]:107.54172060343672)[&rate=0.006613677673734037]:47.634530290346504)[&rate=0.003562118091947863]:216.22448302846493,(((((4[&rate=0.0017656705700992356]:47.32752912049031,((5[&rate=4.8593505030107554E-4]:21.433547211920416,37[&rate=0.0030113744026435568]:21.433547211920416)[&rate=0.005005729811375456]:1.8500556191473834,42[&rate=0.0031496362000798138]:23.2836028310678)[&rate=0.002236280604872998]:24.04392628942251)[&rate=0.001552368568380864]:24.120247969455505,31[&rate=0.0017739461497143037]:71.44777708994582)[&rate=0.0017525367422029463]:13.634478048962436,36[&rate=0.0012486720445700331]:85.08225513890825)[&rate=0.002370426553327142]:75.1507252373063,23[&rate=0.0027790233590322374]:160.23298037621456)[&rate=0.0070226069794848]:76.07818471101604,((26[&rate=0.001572962191992747]:10.054345506657025,30[&rate=0.001654458503035322]:10.054345506657025)[&rate=0.0068499667774831125]:46.36715174813958,27[&rate=0.0023944918731691753]:56.4214972547966)[&rate=0.001334670123671821]:179.889667832434)[&rate=0.005089606429725352]:135.08956883501756)[&rate=0.008731517554693386]:64.62352653674014,((((3[&rate=0.0015644883777912188]:18.198537365798447,28[&rate=0.0042159381889794265]:18.198537365798447)[&rate=0.0010235055452897455]:34.016432392283875,(6[&rate=0.0027131997264713886]:45.89718733015283,((20[&rate=0.0010348108815257464]:29.401834418609667,(29[&rate=0.003679717475486118]:9.41283423415725,39[&rate=7.066650712667306E-4]:9.41283423415725)[&rate=0.0012446704487277087]:19.989000184452415)[&rate=0.003514911878884951]:1.172465075643455,40[&rate=0.001013740910656586]:30.574299494253122)[&rate=0.0025345812319165634]:15.32288783589971)[&rate=0.0019049612918588684]:6.317782427929494)[&rate=0.003128077441674072]:238.6769556760007,((((7[&rate=7.342084484285519E-4]:48.41929436342976,19[&rate=6.550204949080122E-4]:48.41929436342976)[&rate=0.003731814206778486]:132.88290294113338,(12[&rate=0.0012942593604172996]:50.095893637498214,14[&rate=0.002654883916416499]:50.095893637498214)[&rate=0.010149725595549117]:131.20630366706493)[&rate=0.002570908679181862]:21.4859770396385,((8[&rate=0.0026702355857222415]:18.17001151310442,18[&rate=0.0012377018718229967]:18.17001151310442)[&rate=0.00192089401407341]:161.9740256674348,((9[&rate=0.0010306170188026742]:20.02834755278355,15[&rate=4.589090275738818E-4]:20.02834755278355)[&rate=0.0023072785232075006]:62.58447780260915,(11[&rate=0.00252006520550623]:19.09686290094624,17[&rate=0.002027996743701846]:19.09686290094624)[&rate=0.003497888292089606]:63.515962454446466)[&rate=0.002490238407577409]:97.53121182514651)[&rate=0.0012073409753507623]:22.644137163662435)[&rate=0.0010417319919587174]:18.57199058925258,(10[&rate=0.00268247129913416]:48.68429521456301,16[&rate=2.748642818313196E-4]:48.68429521456301)[&rate=0.0029589056229115244]:172.67586971889122)[&rate=0.009897779119463318]:69.53176050062879)[&rate=0.005356707887507279]:107.9808804734102,(((24[&rate=6.0809577681864E-4]:45.03447085654954,25[&rate=0.0016974513480629526]:45.03447085654954)[&rate=0.007452580084959925]:101.94845398817657,41[&rate=0.006175614313517947]:146.9829248447261)[&rate=0.002044751659757822]:120.61413520434624,38[&rate=0.002339986706344317]:267.59706004907235)[&rate=0.003480417157021936]:131.27574585842086)[&rate=0.0011024610110505991]:37.15145455149508)[&rate=1.0]:0.0;
tree STATE_15629000 = (((((((1[&rate=0.0014630680274315304]:9.754073217531108,2[&rate=0.0032037096749272954]:9.754073217531108)[&rate=0.0024176322105628053]:3.110338062055309,(21[&rate=0.002458415090810476]:1.3035264529053079,22[&rate=0.003200696691804564]:1.3035264529053079)[&rate=0.0023991469935414032]:11.560884826681109)[&rate=0.003073500835802192]:157.13011198607424,(((32[&rate=0.0032985182522048077]:15.884162977312078,34[&rate=0.0027758363688131036]:15.884162977312078)[&rate=0.0017869948430770234]:86.49066769565911,33[&rate=0.0023406262164252355]:102.37483067297119)[&rate=0.002851580519460289]:3.62372148191524,35[&rate=0.0010859108349374983]:105.99855215488643)[&rate=0.00505336736422708]:63.995971110774235)[&rate=0.0029037234355571103]:35.60348628966591,13[&rate=0.004509192955070056]:205.59800955532657)[&rate=0.004715101348054308]:144.8946471487681,(((((4[&rate=0.002071734616548293]:43.01830593091898,((5[&rate=8.467835400298884E-4]:16.57171863184917,37[&rate=0.005247578406659708]:16.57171863184917)[&rate=0.0016532065147407242]:3.4933931077744695,42[&rate=0.0017293599426350822]:20.06511173962364)[&rate=0.001475382543750618]:22.95319419129534)[&rate=0.0022366212309890736]:12.532055274323078,31[&rate=0.001959870047221248]:55.550361205242055)[&rate=0.0038822888121702683]:3.4540862925457816,36[&rate=0.0013418497668134487]:59.00444749778784)[&rate=0.004353055204672676]:37.23711116469103,23[&rate=0.0037582951679978327]:96.24155866247887)[&rate=0.003227619238207048]:135.3025779483223,((26[&rate=0.001567231450178501]:6.15116334260819,30[&rate=0.0016484308473782316]:6.15116334260819)[&rate=0.005970761553398429]:44.24472120667274,27[&rate=0.002099244305959683]:50.395884549280936)[&rate=0.001357771234322575]:181.14825206152022)[&rate=0.005553405841628963]:118.9485200932935)[&rate=0.00888188477115886]:88.2573049447725,(((24[&rate=6.058803136567599E-4]:34.74231453128949,25[&rate=0.0016912670573930898]:34.74231453128949)[&rate=0.0038858798500716746]:175.3021015674419,41[&rate=0.006153114821541409]:210.04441609873138)[&rate=0.0020799503131705525]:86.40360612006484,38[&rate=0.0023558050468013973]:296.4480222187962)[&rate=0.00149752431730378]:142.30193943007095)[&rate=0.001490504639919358]:9.714782550133009,((((3[&rate=0.002391146362998568]:9.046709656642097,28[&rate=0.006443592302166555]:9.046709656642097)[&rate=0.0015644883586815176]:35.389392101013144,((20[&rate=0.0013760077232042487]:28.811736474335454,(29[&rate=0.003666311234480726]:7.394058099224545,39[&rate=7.040904923568235E-4]:7.394058099224545)[&rate=8.194525866927249E-4]:21.41767837511091)[&rate=0.0016301776501534884]:0.9362499094552135,40[&rate=0.0018120846140958614]:29.747986383790668)[&rate=0.0017028897923041084]:14.688115373864576)[&rate=9.624900260971755E-4]:32.45408862159004,6[&rate=0.0023785267554081112]:76.89019037924528)[&rate=0.0030977295038681738]:242.75046927007406,((((7[&rate=7.315335212752646E-4]:47.239442099023925,19[&rate=6.526340718870529E-4]:47.239442099023925)[&rate=0.004115755636227051]:79.02320594268065,(12[&rate=0.0020610271996153373]:50.13017402544772,14[&rate=0.0028623729970256766]:50.13017402544772)[&rate=0.008478404348878837]:76.13247401625685)[&rate=0.001369742106825935]:81.07377675098286,(10[&rate=0.0026726983048981205]:51.363581454142064,16[&rate=5.586778032168484E-4]:51.363581454142064)[&rate=0.0017902344910684328]:155.97284333854537)[&rate=0.0010379366704321392]:19.577447422214192,((8[&rate=5.601699769080222E-4]:16.900782947358636,18[&rate=0.002029726514521934]:16.900782947358636)[&rate=0.0018134474413334107]:171.48245363406667,((9[&rate=0.0010268621923529213]:18.62471048208674,15[&rate=9.724570854337884E-4]:18.62471048208674)[&rate=0.0014704125513694665]:87.46718769722543,(11[&rate=0.001881064398453423]:23.69216174471987,17[&rate=0.001513767368956517]:23.69216174471987)[&rate=0.0038040483131526787]:82.3997364345923)[&rate=0.0028395604134576276]:82.29133840211314)[&rate=7.576481626123067E-4]:38.53063563347632)[&rate=0.009099940111362248]:92.7267874344177)[&rate=0.005921072458602402]:128.82408454968083)[&rate=1.0]:0.0;
tree STATE_15630000 = ((((((1[&rate=0.003947919278017332]:5.560341183162718,2[&rate=0.003112023043548202]:5.560341183162718)[&rate=0.001074196522793939]:9.306835163919713,(21[&rate=0.0023880579670136526]:1.2399578847682935,22[&rate=0.002940228266622091]:1.2399578847682935)[&rate=0.0021871109001421144]:13.627218462314138)[&rate=0.0030989173912296425]:146.11329927572888,((32[&rate=0.0032041183040902904]:21.202784304114207,34[&rate=0.0026963949987327063]:21.202784304114207)[&rate=0.001006436220244591]:110.09650178711871,(33[&rate=0.0023042168750320524]:115.95239885557703,35[&rate=0.0010548332665758344]:115.95239885557703)[&rate=8.98003427430741E-4]:15.346887235655885)[&rate=0.008830953818988933]:29.681189531578383)[&rate=0.002620191168239278]:74.96895981749759,13[&rate=0.0028242018645458287]:235.9494354403089)[&rate=0.005573636311797749]:175.1664660735015,(((((4[&rate=0.003363910270909409]:36.60145539882129,((5[&rate=9.419066906657809E-4]:14.659814219666803,37[&rate=0.005837063402119975]:14.659814219666803)[&rate=0.0037296448218946485]:4.386872057198733,42[&rate=0.0026517594494961665]:19.046686276865536)[&rate=4.436374115236455E-4]:17.55476912195575)[&rate=0.003368157920168345]:22.732581569324807,31[&rate=0.0019037807317702222]:59.334036968146094)[&rate=0.0086693270557455]:9.646897812536821,36[&rate=0.0014552877554508264]:68.98093478068292)[&rate=0.0031976502890294924]:52.11883140906805,23[&rate=0.0033871804985492935]:121.09976618975097)[&rate=0.0038515206397091196]:52.875212310698004,((26[&rate=0.005961019061084218]:3.9353884310841845,30[&rate=0.0016012545777429614]:3.9353884310841845)[&rate=0.009123774233405064]:27.323362451239376,27[&rate=0.0031405026428087527]:31.25875088232356)[&rate=0.002305433591895174]:142.7162276181254)[&rate=0.002568436787308596]:237.14092301336143)[&rate=0.01692193457004059]:44.36677406616434,(((((3[&rate=0.0017759734935803302]:26.252755641670134,28[&rate=0.0027299584142129987]:26.252755641670134)[&rate=0.0016122130109614335]:29.31404204549446,(20[&rate=6.98857453986707E-4]:27.82274857249538,((29[&rate=0.003561385457557918]:4.794102443947432,39[&rate=6.839402003576868E-4]:4.794102443947432)[&rate=7.210140056327927E-4]:19.495352134695437,40[&rate=0.0010718462162222445]:24.289454578642868)[&rate=0.0015835237668563225]:3.5332939938525136)[&rate=0.0016541549678323025]:27.744049114669213)[&rate=0.0011145515717978843]:21.812995984033066,6[&rate=0.0019800342994065177]:77.37979367119766)[&rate=0.0025469015173125854]:314.44853514623594,(((((7[&rate=8.459800105227224E-4]:38.309221387927984,19[&rate=7.547369504544466E-4]:38.309221387927984)[&rate=0.0037048923194271336]:107.03850743624005,(12[&rate=0.0023317536878430427]:43.125831180702306,14[&rate=0.0032383603637267085]:43.125831180702306)[&rate=0.009199168752378143]:102.22189764346572)[&rate=0.0021466157231768796]:52.58457541425966,(8[&rate=4.336208510195912E-4]:19.58980755651151,18[&rate=0.003512111952169063]:19.58980755651151)[&rate=0.0018537131030714087]:178.34249668191617)[&rate=0.004490536425184483]:49.48258756321982,(10[&rate=0.0015956906644523693]:59.427461275495276,16[&rate=0.0014734809083875844]:59.427461275495276)[&rate=0.0017376674617472162]:187.98743052615225)[&rate=0.0012303844410079786]:10.877943963018254,((9[&rate=0.0032680319332789023]:19.434021955846262,15[&rate=0.003205839676018802]:19.434021955846262)[&rate=0.0014423104946041526]:112.18298262650096,(11[&rate=0.0018272304136042034]:22.107005512946394,17[&rate=9.903665740012208E-4]:22.107005512946394)[&rate=0.003635026783322506]:109.50999906940083)[&rate=0.0014203361122637234]:126.67583118231855)[&rate=0.007846008377809813]:133.53549305276783)[&rate=0.008900940723149176]:61.71250062987605,(((24[&rate=8.047528001090703E-4]:37.291137163698096,25[&rate=0.0022464039010522676]:37.291137163698096)[&rate=0.003608663097462647]:190.1443570875214,41[&rate=0.0059770194734232295]:227.4354942512195)[&rate=0.0021567613995335405]:153.36848972339124,38[&rate=0.0023114988722204733]:380.80398397461073)[&rate=0.0035249042907383754]:72.73684547269892)[&rate=0.0017207510112946308]:1.9418461326650913)[&rate=1.0]:0.0;
tree STATE_15631000 = (((((((1[&rate=0.001359420604018112]:11.492092097494949,2[&rate=0.0010715893481370896]:11.492092097494949)[&rate=0.0017621967068111898]:7.7232149539061385,(21[&rate=0.002155417537044862]:0.35217984587763856,22[&rate=0.0020845149542046567]:0.35217984587763856)[&rate=9.035939169315549E-4]:18.863127205523448)[&rate=0.003061726608053251]:153.84519116516208,((32[&rate=0.003271601216613163]:12.57177924367323,34[&rate=0.00243876363399321]:12.57177924367323)[&rate=9.266588436180316E-4]:124.9752407433032,(33[&rate=0.0021904720861788507]:114.70982260164806,35[&rate=4.98907644099364E-4]:114.70982260164806)[&rate=0.0016845741889568405]:22.83719738532838)[&rate=0.008395525006936702]:35.513478229586724)[&rate=0.0018747719355315486]:90.53823859150546,13[&rate=0.0023843960140409607]:263.5987368080686)[&rate=0.00792756214445422]:143.59325363398744,(((((4[&rate=0.0038647499619735262]:48.12139219229397,((5[&rate=0.0022678957600868756]:12.135092623985486,37[&rate=0.006250487252840823]:12.135092623985486)[&rate=0.0017578681556332874]:14.996728351072559,42[&rate=0.002245113834900665]:27.131820975058044)[&rate=6.797016697014106E-4]:20.989571217235923)[&rate=0.0019673501279288516]:11.975326333287825,31[&rate=0.0017183177429858521]:60.09671852558179)[&rate=0.006995624468327725]:9.902998544089414,36[&rate=6.894508260248178E-4]:69.9997170696712)[&rate=0.00547491667447367]:37.24360030340122,23[&rate=0.0027965623106495485]:107.24331737307243)[&rate=0.003919573499932725]:55.75051788667206,((26[&rate=0.005380307010060826]:2.793020368413674,30[&rate=0.002224426224693455]:2.793020368413674)[&rate=0.009585557413944576]:45.09426394642627,27[&rate=0.0032507096023343517]:47.88728431483994)[&rate=0.0019732092658329755]:115.10655094490454)[&rate=0.0023789550568580026]:244.19815518231158)[&rate=0.01645002050125329]:38.95040632887259,((((3[&rate=0.0016029612622002248]:14.009128820259425,28[&rate=0.002464010640802202]:14.009128820259425)[&rate=0.0013116719503781793]:33.14903311097398,(20[&rate=8.860013601106847E-4]:23.213916583677513,((29[&rate=0.003214441515886834]:4.106564328728834,39[&rate=6.173119423907296E-4]:4.106564328728834)[&rate=0.001310199805624536]:18.25529538977042,40[&rate=9.306241050761097E-4]:22.361859718499254)[&rate=0.001493010084324543]:0.852056865178259)[&rate=0.0013269875910287316]:23.944245347555896)[&rate=9.525727708948437E-4]:54.06777508398477,6[&rate=0.0016576520517429267]:101.22593701521818)[&rate=0.0023140822845960623]:296.57943189899174,(((((7[&rate=7.635661175650414E-4]:37.46112936913518,19[&rate=6.812117969318434E-4]:37.46112936913518)[&rate=0.0028476127532210183]:126.35080073070368,(12[&rate=0.0021045983222912944]:41.951845340075224,14[&rate=0.001786775620442243]:41.951845340075224)[&rate=0.00795041295805955]:121.86008475976364)[&rate=0.0028444732108168793]:64.46734008613208,(8[&rate=0.0012974033019878671]:20.008278863062163,18[&rate=0.0023601800070396483]:20.008278863062163)[&rate=0.001452171005741157]:208.27099132290877)[&rate=0.004875546775657003]:13.811682347799888,(10[&rate=0.0014402412711137518]:56.479569710864595,16[&rate=8.132534239811366E-4]:56.479569710864595)[&rate=0.0027035554577668464]:185.61138282290625)[&rate=0.0010065281350950424]:32.04717471743194,((9[&rate=0.0015153762135384163]:19.863033780930046,15[&rate=0.0028935323824562692]:19.863033780930046)[&rate=0.0027695290669766904]:57.70731703562448,(11[&rate=0.0024051387869399544]:22.355162158847833,17[&rate=8.938867945394197E-4]:22.355162158847833)[&rate=0.003534452376158282]:55.21518865770669)[&rate=6.493644740869175E-4]:196.56777643464824)[&rate=0.006965600544495346]:123.66724166300713)[&rate=0.002912731948359442]:48.33702785671875)[&rate=0.005054346563438966]:23.45040983378925,(((24[&rate=5.748917726715062E-4]:23.600699552829195,25[&rate=0.0016047649919982397]:23.600699552829195)[&rate=0.0034036392054379266]:200.34423118853488,41[&rate=0.005394748690402172]:223.94493074136406)[&rate=0.002481974499500517]:113.02552903132974,38[&rate=0.0018595163192947205]:336.9704597726938)[&rate=0.00240001113630263]:132.6223468320241)[&rate=1.0]:0.0;
tree STATE_15632000 = ((((((1[&rate=0.0028038615531957734]:5.722686332060653,2[&rate=0.0024595646090527956]:5.722686332060653)[&rate=0.002172311157353196]:9.449929791721146,(21[&rate=0.002041955425602291]:1.2262998157331009,22[&rate=0.0019747851853906106]:1.2262998157331009)[&rate=9.188286599564742E-4]:13.946316308048697)[&rate=0.0013605119455436716]:187.76824735807202,((32[&rate=0.002054768712801978]:28.898187133302123,34[&rate=0.002723814940594386]:28.898187133302123)[&rate=7.730503041863178E-4]:103.90761601232134,(33[&rate=0.002072235293234151]:123.65851184014342,35[&rate=6.695031909441415E-4]:123.65851184014342)[&rate=0.0022377991426937]:9.147291305480039)[&rate=0.005522496691864166]:70.13506033623037)[&rate=0.0027180668704419896]:45.22426720930946,13[&rate=0.0023886866397717322]:248.16513069116328)[&rate=0.006249585378576904]:191.68637286449732,(((((4[&rate=0.004190488974124513]:38.83700060619869,((5[&rate=0.001769852732678641]:12.137805983190592,37[&rate=0.005921458900299665]:12.137805983190592)[&rate=0.0016653332155820602]:12.219423545683107,42[&rate=0.003299480154356008]:24.3572295288737)[&rate=0.0017202789194343505]:14.479771077324994)[&rate=0.0019208697153120314]:23.480968917117018,31[&rate=0.0013691962637391842]:62.31796952331571)[&rate=0.006024007908143839]:4.303725872581339,36[&rate=9.623699230637204E-4]:66.62169539589705)[&rate=0.007591690219390664]:52.853611586966096,23[&rate=0.002649350061007169]:119.47530698286315)[&rate=0.002656325838014392]:86.05037316715666,((26[&rate=0.0037839505554106896]:5.202965345885958,30[&rate=0.0015644309576868824]:5.202965345885958)[&rate=0.00764793262597759]:41.9900488763725,27[&rate=0.0030795908428232948]:47.193014222258455)[&rate=0.0030511646068776786]:158.33266592776135)[&rate=0.0013214028147537815]:234.3258234056408)[&rate=0.014747891161331158]:21.901182439372803,(((((3[&rate=0.002715150109434216]:21.314930530670388,28[&rate=0.004173624727423706]:21.314930530670388)[&rate=0.001703127723202733]:27.2557444710541,(20[&rate=8.393618652882692E-4]:23.62403635933329,((29[&rate=0.003045231924133574]:9.53102130133752,39[&rate=0.0014968522025096077]:9.53102130133752)[&rate=0.0012412303211497926]:8.471383484328504,40[&rate=0.0032496752034581983]:18.002404785666023)[&rate=0.0021749488660296667]:5.6216315736672655)[&rate=0.002192616055926447]:24.9466386423912)[&rate=0.001020694443860384]:56.73064432464337,6[&rate=0.0016812684531073673]:105.30131932636786)[&rate=0.002593786376747974]:249.93518384231143,(((((7[&rate=6.146639303233821E-4]:36.920884208416574,19[&rate=6.453525132937211E-4]:36.920884208416574)[&rate=0.002568074353017611]:161.29067314556352,(12[&rate=0.001993811356294417]:41.069060455493386,14[&rate=0.003320398399080791]:41.069060455493386)[&rate=0.007164878109919063]:157.14249689848668)[&rate=0.002715117014062557]:60.59435282660928,(8[&rate=0.0012291074309994875]:19.99262058851271,18[&rate=0.0022359391106097116]:19.99262058851271)[&rate=0.0015165199528784392]:238.81328959207664)[&rate=0.001748264170315584]:7.839955286388999,(10[&rate=0.0015150827130386414]:56.68706852546584,16[&rate=0.0014714924401025592]:56.68706852546584)[&rate=0.002273809729166614]:209.95879694151253)[&rate=0.004618895884544045]:19.918406870232673,((9[&rate=0.002346424024104348]:19.840059351481102,15[&rate=0.002741215586291078]:19.840059351481102)[&rate=0.0013815504040150172]:77.08330400198194,(11[&rate=0.0016646905406299554]:22.457718983019422,17[&rate=0.0013346203838097877]:22.457718983019422)[&rate=0.0030793284873724164]:74.46564437044363)[&rate=0.0012174334642413756]:189.64090898374798)[&rate=0.006609335162522468]:68.67223083146826)[&rate=0.006315001522849042]:101.3011407514303,(((24[&rate=5.446292210975307E-4]:42.82503350419002,25[&rate=0.0015202894687031676]:42.82503350419002)[&rate=0.0029640118556670176]:158.19075728633175,41[&rate=0.005205701110765357]:201.01579079052175)[&rate=0.00633461260912426]:94.80309986557654,38[&rate=0.0017245495442354743]:295.8188906560983)[&rate=0.0051031859013403276]:160.7187532640113)[&rate=0.001978803853022274]:5.215042074923815)[&rate=1.0]:0.0;
tree STATE_15633000 = ((((((1[&rate=0.0011311830747016546]:6.017912347739569,2[&rate=0.0026301296875483136]:6.017912347739569)[&rate=0.0023229558778483936]:9.332193709481377,(21[&rate=0.0021835602796363277]:1.0517580535663726,22[&rate=0.0011081339123798887]:1.0517580535663726)[&rate=9.879302314342454E-4]:14.298348003654572)[&rate=0.0014154684515551798]:192.10825735012335,(((32[&rate=0.0026578190820946454]:25.261350316555028,34[&rate=0.002912705164270463]:25.261350316555028)[&rate=8.702013653106287E-4]:95.11841573218409,33[&rate=0.0022891383078037703]:120.37976604873911)[&rate=0.0017293465628174264]:4.981463497375884,35[&rate=7.395807834134417E-4]:125.361229546115)[&rate=0.005211929575065957]:82.09713386122931)[&rate=0.0024906441014975167]:109.61646731286626,13[&rate=0.0025236567450825816]:317.07483072021057)[&rate=0.0066359852989107855]:122.79723068988432,(((((4[&rate=0.004481089626847927]:30.792660183399846,((5[&rate=0.0022622583063050383]:8.543332607480837,37[&rate=0.008638015135298913]:8.543332607480837)[&rate=0.0013615231403169752]:13.379948298398373,42[&rate=0.0024010892880233546]:21.92328090587921)[&rate=9.823340231600514E-4]:8.869379277520636)[&rate=0.0020540775572877846]:15.723242341660018,31[&rate=0.002448284436811749]:46.515902525059865)[&rate=0.0035572747203447387]:18.5474283146551,36[&rate=9.051983784945765E-4]:65.06333083971496)[&rate=0.008302552411502679]:37.468280380448334,23[&rate=0.0030866062519882605]:102.5316112201633)[&rate=0.004054126281918061]:88.6853090025436,((26[&rate=0.0018644499438295698]:15.931648907696463,30[&rate=0.001289387074969592]:15.931648907696463)[&rate=0.01078383960855609]:26.964853213410848,27[&rate=0.00329315329688809]:42.89650212110731)[&rate=0.0013638177328148158]:148.32041810159959)[&rate=0.0013597582379141432]:248.65514118738798)[&rate=0.008612691891642522]:49.27990923571463,(((((3[&rate=0.001249292002299703]:33.63548693869927,28[&rate=0.0011638131522994232]:33.63548693869927)[&rate=0.0011750887735446894]:22.951574097232935,(20[&rate=8.975696561761746E-4]:23.942047820736544,((29[&rate=0.0032564116671926235]:6.149131142953501,39[&rate=0.001600655417305239]:6.149131142953501)[&rate=0.0025320367196165366]:7.209105467901558,40[&rate=0.0021661854796223004]:13.358236610855059)[&rate=0.0012797344399382684]:10.583811209881485)[&rate=0.0013655695744181652]:32.64501321519566)[&rate=0.0029211945834212976]:6.172027248855535,6[&rate=0.0019348130263626667]:62.759088284787744)[&rate=0.0028893771469266165]:335.1064055282587,((((7[&rate=6.572894426348258E-4]:37.352786342313905,19[&rate=0.0012650048364068597]:37.352786342313905)[&rate=0.0026470864349026086]:181.03080499436038,((8[&rate=0.001314343169339611]:20.22649514703181,18[&rate=0.0023909962815043665]:20.22649514703181)[&rate=0.0016216870803654234]:184.32543142889259,(12[&rate=0.001696724247734009]:52.21044622422248,14[&rate=0.0034709545738817334]:52.21044622422248)[&rate=0.00798616282067714]:152.34148035170193)[&rate=0.003370304417070952]:13.831664760749902)[&rate=0.0027712793842693327]:33.80929017409599,(10[&rate=0.0016734613122723833]:55.52320198194316,16[&rate=0.0021960588236502]:55.52320198194316)[&rate=0.002447981274509942]:196.66967952882715)[&rate=0.004875979085590045]:12.925540443036596,((9[&rate=0.0012860693656371954]:20.0721492419123,15[&rate=0.0029313125042284916]:20.0721492419123)[&rate=0.003432684542468828]:58.740584880274355,(11[&rate=0.0016262179999337633]:19.05972930129322,17[&rate=0.0017012827831929362]:19.05972930129322)[&rate=0.0020418279839879085]:59.75300482089344)[&rate=0.0013018596401698744]:186.30568783162022)[&rate=0.005202670740655428]:132.74707185923955)[&rate=0.009532538795709675]:53.67518978903831,(((24[&rate=7.902459773352836E-4]:45.163430603097076,25[&rate=0.001635977569066616]:45.163430603097076)[&rate=0.004416502270644021]:185.0242624001023,41[&rate=0.005424361757467628]:230.18769300319937)[&rate=0.007043118935949261]:85.15739500833476,38[&rate=0.0018728175188927909]:315.34508801153413)[&rate=0.0032856637601479353]:136.19559559055062)[&rate=0.0031830643177059807]:37.61128704372476)[&rate=1.0]:0.0;
tree STATE_15634000 = (((((((1[&rate=0.0011002643556048573]:4.204190317927006,2[&rate=0.002558240138618401]:4.204190317927006)[&rate=0.0013159888937382788]:11.454368112318365,(21[&rate=7.156275847219217E-4]:0.48533334735247097,22[&rate=0.0012181228438024867]:0.48533334735247097)[&rate=9.193630688148881E-4]:15.1732250828929)[&rate=0.0017735925942442997]:174.37784303251817,13[&rate=0.004422431375247713]:190.03640146276354)[&rate=0.001830280384840045]:14.365766406582708,((32[&rate=0.0038753625042199993]:19.404849080519753,34[&rate=0.002340751808872171]:19.404849080519753)[&rate=0.0010545973821463883]:70.81790763145237,(33[&rate=0.00284271009192548]:87.14629752803974,35[&rate=9.1843020128418E-4]:87.14629752803974)[&rate=8.583644065835887E-4]:3.0764591839323856)[&rate=0.004815221753320842]:114.17941115737412)[&rate=0.007258595783186404]:157.92121733705235,(((((4[&rate=0.002660980037515136]:35.03699515058125,((5[&rate=0.0016073714034129983]:15.102217726315436,37[&rate=0.004524644635047842]:15.102217726315436)[&rate=0.002523374321742174]:2.569093391944305,42[&rate=0.002639411788661165]:17.67131111825974)[&rate=0.0018577759222676822]:17.365684032321507)[&rate=0.006880118933765645]:5.142870128099084,31[&rate=0.0026912913387891206]:40.17986527868033)[&rate=0.003910355553713556]:23.85118994995971,36[&rate=0.0014726829869219635]:64.03105522864004)[&rate=0.005223637672033384]:24.45981327768223,23[&rate=0.005600157770737417]:88.49086850632227)[&rate=0.00438376898801836]:43.83803226993703,((26[&rate=0.002049507773683653]:6.450752276798962,30[&rate=0.002464988468569612]:6.450752276798962)[&rate=0.011854200313094436]:26.359028141153917,27[&rate=0.0036200184962010716]:32.80978041795288)[&rate=0.0036476445450211023]:99.51912035830642)[&rate=0.003620531017172558]:229.9944844301393)[&rate=0.008805917495895993]:72.34097772556515,(((24[&rate=0.003160896055248768]:14.264915081105684,25[&rate=0.003855957360189653]:14.264915081105684)[&rate=0.00464128712203374]:161.24941500627676,41[&rate=0.005951914231949861]:175.51433008738246)[&rate=0.007604005232381431]:62.557125045947515,38[&rate=0.003100765453072443]:238.07145513332998)[&rate=0.004016404636625986]:196.59290779863377)[&rate=0.003968351603952259]:38.11136314584053,(((3[&rate=7.939000676130165E-4]:37.30133783017018,28[&rate=0.0023668048114502023]:37.30133783017018)[&rate=0.002928426888797837]:18.693096753285893,(6[&rate=0.004682296618662662]:50.70088797053279,((20[&rate=0.0012318848540323105]:13.048665641327375,(29[&rate=0.0035796300395799226]:5.168859405927235,39[&rate=0.0017595300595829868]:5.168859405927235)[&rate=0.003566126889666062]:7.87980623540014)[&rate=0.0021782440049295942]:4.413617594316722,40[&rate=0.001054599700295039]:17.462283235644097)[&rate=0.001024075219543135]:33.238604734888696)[&rate=0.003244758933243624]:5.293546612923286)[&rate=0.0015105945309418255]:371.43740796023275,((((7[&rate=6.528220585611979E-4]:44.20378537738108,19[&rate=0.0012564070070600617]:44.20378537738108)[&rate=0.0017834052858041673]:153.71160699896333,(12[&rate=0.0018651342971352388]:45.195635857685836,14[&rate=0.0038154676154307714]:45.195635857685836)[&rate=0.008176768754821552]:152.71975651865858)[&rate=0.006437464954569257]:56.586317877058946,((8[&rate=0.0014447996052479597]:17.85489981012519,18[&rate=0.0027286190092134155]:17.85489981012519)[&rate=0.001782649241236535]:213.85911266766266,(10[&rate=7.857780063455608E-4]:52.11902042190172,16[&rate=0.0024140308220305254]:52.11902042190172)[&rate=0.002690958085812125]:179.5949920558861)[&rate=0.0029657907076856265]:22.787697775615527)[&rate=0.0056221671546422955]:12.317166731311602,((9[&rate=4.645439045142047E-4]:21.656286925653884,15[&rate=0.0021643008470722475]:21.656286925653884)[&rate=0.0036977024996443257]:64.02969803336245,(11[&rate=0.003092943993335712]:16.824939496877562,17[&rate=0.0018701452945560082]:16.824939496877562)[&rate=0.002083296559897326]:68.86104546213878)[&rate=0.0014871816157202592]:181.13289202569862)[&rate=0.006045089854421993]:160.61296555897388)[&rate=0.009917166562173358]:45.343883534115434)[&rate=1.0]:0.0;
tree STATE_15635000 = (((((((1[&rate=0.0016463663750131419]:8.688677226111082,2[&rate=0.001775403069841465]:8.688677226111082)[&rate=0.0029186902880227496]:7.195356243680532,(21[&rate=7.913877333391696E-4]:1.9524327707181515,22[&rate=0.003726361022222822]:1.9524327707181515)[&rate=0.0012797259131166227]:13.931600699073464)[&rate=0.0032425725349913893]:127.64808541320754,(((32[&rate=0.003625027850071475]:22.08764272638795,34[&rate=0.0021227958517949707]:22.08764272638795)[&rate=0.00279948945825817]:46.396623069572584,35[&rate=8.655571656649562E-4]:68.48426579596054)[&rate=0.0019545428679898285]:1.7160543875688745,33[&rate=0.002520135792917062]:70.20032018352941)[&rate=0.00546896038197974]:73.33179869946974)[&rate=0.003820292161089036]:42.487938075338235,13[&rate=0.004729047286332794]:186.0200569583374)[&rate=0.006224385950066318]:116.88523401502616,(((((4[&rate=0.0024890901777263443]:34.464325830564746,((5[&rate=0.0028624340447057626]:15.976722677327528,37[&rate=0.004232368661181728]:15.976722677327528)[&rate=0.002232390360712446]:8.021079218674346,42[&rate=7.788326900475426E-4]:23.997801896001874)[&rate=0.0017377701959260356]:10.466523934562872)[&rate=0.006435687686234484]:6.169937566317714,31[&rate=0.002517443476592082]:40.63426339688246)[&rate=0.0017973484568981702]:12.68659662854872,36[&rate=0.0015960700573256308]:53.32086002543118)[&rate=0.0052007387913364745]:35.131273703622675,23[&rate=0.00548501850103922]:88.45213372905386)[&rate=0.0032085704850159146]:73.89562670570922,((26[&rate=0.009153622328823838]:3.3599528040660753,30[&rate=0.0018491238764318035]:3.3599528040660753)[&rate=0.008404186710396807]:32.5173828023601,27[&rate=0.003524780232402211]:35.87733560642618)[&rate=0.0031603833707044425]:126.47042482833689)[&rate=0.003526758675387315]:140.55753053860047)[&rate=0.005768011250840957]:102.15954271912256,(((24[&rate=0.002956713396196082]:16.23709344640193,25[&rate=0.003606876209415126]:16.23709344640193)[&rate=0.0043572924675525935]:149.91268559374754,41[&rate=0.00558580351579217]:166.14977904014947)[&rate=0.0057753697238608894]:131.28342552944756,38[&rate=0.0027628806584019247]:297.433204569597)[&rate=0.0037760157851982447]:107.63162912288908)[&rate=0.0027737557801701066]:69.64158511941429,(((3[&rate=7.900962659862244E-4]:51.567571739457854,28[&rate=0.001094908468414686]:51.567571739457854)[&rate=0.0034838054486673663]:2.64559030465022,(6[&rate=0.004379836886612247]:48.695528856266876,(20[&rate=0.0011702112975211436]:25.106279398813285,((29[&rate=0.0020390899676674397]:14.57972971087149,39[&rate=0.001002293547675475]:14.57972971087149)[&rate=0.001927996476793257]:6.100466224332212,40[&rate=9.864763051315646E-4]:20.680195935203702)[&rate=0.0017536009010008964]:4.426083463609583)[&rate=0.0016695007547002443]:23.58924945745359)[&rate=0.001137857675037658]:5.517633187841199)[&rate=0.0014308763225736286]:353.73251641377607,((((7[&rate=8.435757275865143E-4]:50.31512559145211,19[&rate=0.0011752475766105934]:50.31512559145211)[&rate=0.0015849678052775134]:162.44689242789866,(12[&rate=0.0012274461191329527]:49.04586933196072,14[&rate=0.004714920482723423]:49.04586933196072)[&rate=0.0071716480922455654]:163.71614868739005)[&rate=0.005880858728446365]:32.69847323794329,((8[&rate=0.0013514706820431251]:20.32340711772926,18[&rate=0.002552359912084875]:20.32340711772926)[&rate=0.0016340554051506198]:214.9272104085006,(10[&rate=7.350195378371463E-4]:59.16236791240025,16[&rate=0.0022580930045051706]:59.16236791240025)[&rate=0.002478091636964356]:176.08824961382962)[&rate=0.005464854152194057]:10.209873731064192)[&rate=0.004610966059025997]:11.4932210232638,((9[&rate=7.668466673467077E-4]:24.65035035362292,15[&rate=0.0019800748523763245]:24.65035035362292)[&rate=0.003175006145635659]:74.17936756585766,(11[&rate=0.0032445551137707624]:19.15105090269381,17[&rate=3.723980511082832E-4]:19.15105090269381)[&rate=0.0017991665876398054]:79.67866701678676)[&rate=0.001471776949276049]:158.12399436107728)[&rate=0.005686394649369105]:150.99196617732628)[&rate=0.006197256727833421]:66.76074035401626)[&rate=1.0]:0.0;
tree STATE_15636000 = (((((((1[&rate=0.0018024180416327106]:7.022896765957862,2[&rate=6.64342344193289E-4]:7.022896765957862)[&rate=0.001863107990688159]:7.828611297060375,(21[&rate=0.0017331535776859755]:1.624719151178201,22[&rate=0.006810230979152693]:1.624719151178201)[&rate=7.255825605427968E-4]:13.226788911840035)[&rate=0.005792566317026518]:107.11452639487987,(((32[&rate=0.003968627941870376]:21.8550261328907,34[&rate=0.0011712831282668008]:21.8550261328907)[&rate=0.003064840476933807]:43.27048217654591,35[&rate=0.0011445641367465677]:65.12550830943661)[&rate=0.002133240604495565]:9.85139280625954,33[&rate=0.002719007707746738]:74.97690111569615)[&rate=0.005174321443530664]:46.98913334220195)[&rate=0.002503153860752686]:57.829285638313365,13[&rate=0.004796504335343698]:179.79532009621147)[&rate=0.007603407973472293]:104.16036730664013,(((((4[&rate=0.006433473089781295]:17.63420646501715,((5[&rate=6.319561376568622E-4]:11.62431578490657,37[&rate=0.007983882405781122]:11.62431578490657)[&rate=0.0016167533970692617]:1.69407933235059,42[&rate=0.003209827699349591]:13.31839511725716)[&rate=0.008283583394600134]:4.3158113477599915)[&rate=0.0020224822365124346]:27.371866343763237,31[&rate=0.0022523156356872116]:45.00607280878039)[&rate=0.00695958058928486]:4.990246486474547,36[&rate=0.0017473543618046882]:49.996319295254935)[&rate=0.008088646197281306]:24.665630085127205,23[&rate=0.006820125005224495]:74.66194938038214)[&rate=0.001661221649996696]:87.09830290467292,((26[&rate=0.007372888859255474]:4.66249282550277,30[&rate=0.0020243940146420195]:4.66249282550277)[&rate=0.010973466897043893]:31.75135397020747,27[&rate=0.004571405441565145]:36.41384679571024)[&rate=0.0032280314619425976]:125.34640548934482)[&rate=0.0036646062184946407]:122.19543511779653)[&rate=0.007627070327681288]:114.40480153562754,(((24[&rate=0.0013991631488247096]:31.7909294128445,25[&rate=0.0024511510875735725]:31.7909294128445)[&rate=0.004925767985269663]:138.21490093496564,41[&rate=0.006157974083391474]:170.00583034781013)[&rate=0.005699013502318041]:73.32983782206884,38[&rate=0.0029124769454105474]:243.33566816987897)[&rate=0.0020852373811361645]:155.02482076860016)[&rate=0.001432782068483498]:49.05004233608048,(((3[&rate=6.435135141903411E-4]:48.46455245642706,28[&rate=0.00119868991920419]:48.46455245642706)[&rate=0.0013613939403147556]:12.884171030128648,(6[&rate=0.003983982721533768]:53.169572596865166,(20[&rate=6.249309766760984E-4]:29.21792506446798,((29[&rate=0.002232366137542223]:9.543787349776014,39[&rate=0.0010972964463767097]:9.543787349776014)[&rate=0.002110742594288069]:6.489155334515804,40[&rate=0.0018730459596440292]:16.032942684291818)[&rate=0.002737262216476647]:13.184982380176162)[&rate=0.0021365919506479486]:23.951647532397185)[&rate=0.0029635088964529975]:8.17915088969054)[&rate=0.002421125780832302]:343.18968695269683,((((7[&rate=7.518456175262147E-4]:37.59811583184416,19[&rate=0.0010474515929570383]:37.59811583184416)[&rate=0.0032834827892741702]:127.27335170134276,(12[&rate=0.0014087532392104796]:45.75991391671437,14[&rate=0.005411365435308641]:45.75991391671437)[&rate=0.008040699208810079]:119.11155361647255)[&rate=0.004593062322921713]:66.47244301033797,((8[&rate=9.90285986034109E-4]:26.763304393619308,18[&rate=0.0020860469634350095]:26.763304393619308)[&rate=0.0019615754713228697]:135.50912653049886,(10[&rate=8.046887350305869E-4]:56.59712581665563,16[&rate=5.658965710753579E-4]:56.59712581665563)[&rate=0.002867688669387236]:105.67530510746255)[&rate=0.002464251841298597]:69.07147961940672)[&rate=0.0036090994072173707]:35.1134188518389,((9[&rate=8.39532615114162E-4]:24.39074453697671,15[&rate=0.002116242794498994]:24.39074453697671)[&rate=0.001611254390311428]:144.66342673215001,(11[&rate=0.003552091904756283]:18.949361103648172,17[&rate=0.0011311511650177514]:18.949361103648172)[&rate=0.0010329922283921621]:150.10481016547857)[&rate=0.0014113369967067105]:97.40315812623706)[&rate=0.007016546683299673]:138.08108104388873)[&rate=0.005735976017480982]:42.8721208353071)[&rate=1.0]:0.0;
tree STATE_15637000 = (((((((1[&rate=0.001587075725801703]:11.039952719099787,2[&rate=5.849706248702888E-4]:11.039952719099787)[&rate=0.0016405147963842377]:4.580609459414047,(21[&rate=0.001526086572979557]:0.22385723114882924,22[&rate=0.005996584601608469]:0.22385723114882924)[&rate=0.001387219383341131]:15.396704947365006)[&rate=0.005100504533078081]:103.41314688098174,((32[&rate=0.005162957183998557]:14.817282223052763,34[&rate=0.0018688797526081548]:14.817282223052763)[&rate=0.0017612873173014775]:69.417594224371,(33[&rate=0.0024469092091937497]:73.98138676335844,35[&rate=0.001011862749545304]:73.98138676335844)[&rate=0.0026311141172438196]:10.253489684065315)[&rate=0.011278979426818365]:34.79883261207182)[&rate=0.002204091747078142]:69.47691647271577,13[&rate=0.004223446183678316]:188.51062553221135)[&rate=0.008124763192971781]:133.09658955029204,(((((4[&rate=0.0055281930667795106]:17.540188979012058,((5[&rate=5.564537319755618E-4]:6.519001205950739,37[&rate=0.009827608136188232]:6.519001205950739)[&rate=0.003936561699328823]:8.061127910884903,42[&rate=0.002826336348158762]:14.580129116835643)[&rate=0.006113682542965338]:2.960059862176415)[&rate=0.0027551426518461378]:12.042543783977031,31[&rate=0.0024026476132148196]:29.58273276298909)[&rate=0.002693648537397502]:6.494901124609335,36[&rate=0.0025594428482388783]:36.077633887598424)[&rate=0.007122262281992484]:40.15876981557953,23[&rate=0.006005296547586762]:76.23640370317796)[&rate=0.003430774917405535]:81.45497959686216,((26[&rate=0.0011888586734339884]:4.9388295780305596,30[&rate=0.0011538426219221266]:4.9388295780305596)[&rate=0.007748787455063873]:41.930539908086544,27[&rate=0.004025240782950555]:46.8693694861171)[&rate=0.0031284905171890813]:110.82201381392301)[&rate=0.005005635736614327]:163.91583178246327)[&rate=0.00873887923907655]:121.40354998730254,(((24[&rate=0.001021128254418276]:39.63958667717162,25[&rate=0.001788883328918374]:39.63958667717162)[&rate=0.004475595435430278]:226.47236936597614,41[&rate=0.004255926781394385]:266.11195604314776)[&rate=0.0061614217147695225]:62.12331352422689,38[&rate=0.00265255273631777]:328.23526956737464)[&rate=0.0035533108085971632]:114.77549550243128)[&rate=0.0013606701686397426]:2.895781214281385,(((3[&rate=6.496627546023981E-4]:38.15273575854875,28[&rate=0.0012101442745986834]:38.15273575854875)[&rate=8.070316886090666E-4]:14.429323933491375,(6[&rate=0.003910567887541009]:46.47063703135564,(20[&rate=0.0010421328756796732]:24.86648335995982,((29[&rate=0.0019656561497717923]:7.68241006660123,39[&rate=6.810104286299463E-4]:7.68241006660123)[&rate=0.004043072098982779]:12.330861662766976,40[&rate=4.8096997319314487E-4]:20.013271729368206)[&rate=0.0024102302121815447]:4.853211630591613)[&rate=0.0027659952213954083]:21.604153671395824)[&rate=0.0014992927288847728]:6.111422660684482)[&rate=0.0021041797688327486]:339.64994925897474,(((7[&rate=0.001459365996994951]:33.73455867517649,19[&rate=0.0010627227173174779]:33.73455867517649)[&rate=0.0029636155766482545]:221.74557169594007,((8[&rate=8.719724357689297E-4]:27.87400525764029,18[&rate=0.0010482733364162102]:27.87400525764029)[&rate=0.0015673627246576638]:201.44752032986202,((10[&rate=7.085492536660734E-4]:58.47927517861307,16[&rate=4.982865742148035E-4]:58.47927517861307)[&rate=0.0023451877984359704]:147.79072045985612,(12[&rate=0.0027378003287270893]:47.153902539114725,14[&rate=0.00166830702243011]:47.153902539114725)[&rate=0.007207880118237433]:159.1160930993545)[&rate=0.001201004923822984]:23.051529949033096)[&rate=9.705957751502509E-4]:26.158604783614265)[&rate=0.0019950632868040523]:0.5819378705734835,((9[&rate=7.392301917148818E-4]:25.466064499864153,15[&rate=0.001863406541364683]:25.466064499864153)[&rate=0.001657265676463242]:104.92274776173693,(11[&rate=0.002200822943000093]:19.943536201530307,17[&rate=9.960078709519557E-4]:19.943536201530307)[&rate=9.095763872502819E-4]:110.44527606007078)[&rate=0.001836081012124452]:125.67325598008895)[&rate=0.006607779265608578]:136.1699407093248)[&rate=0.013539158759350342]:53.674537333072465)[&rate=1.0]:0.0;
tree STATE_15638000 = ((((((1[&rate=0.0014847990297056173]:15.129538235437812,2[&rate=0.0013536558917832376]:15.129538235437812)[&rate=0.0012718735868797806]:8.722949478243871,(21[&rate=0.002068197010927238]:0.48039890838688337,22[&rate=0.0017702476322382053]:0.48039890838688337)[&rate=0.001223646145062433]:23.372088805294798)[&rate=0.004198516244807076]:98.18526047495286,((32[&rate=0.005923383034464979]:12.207514261224004,34[&rate=0.0016485117871834851]:12.207514261224004)[&rate=9.820761400465279E-4]:67.60447931992287,(33[&rate=0.0027825260418923295]:70.39511417298795,35[&rate=0.0012203181859421301]:70.39511417298795)[&rate=0.004167856093222831]:9.416879408158934)[&rate=0.008005511958557978]:42.22575460748766)[&rate=0.0020893005730569657]:95.93757913190984,13[&rate=0.003725440765694766]:217.97532732054438)[&rate=0.007166736047160668]:138.00001570109154,(((((4[&rate=0.010110611496088997]:18.87519133140961,((5[&rate=0.0013175538053423598]:7.231584449206696,37[&rate=0.010612487196680058]:7.231584449206696)[&rate=0.0013729392588935053]:4.050239660858506,42[&rate=0.0028542932398238127]:11.281824110065202)[&rate=0.00495976984164341]:7.593367221344408)[&rate=0.0024302714664259507]:12.091535150354634,31[&rate=0.002713057216326295]:30.966726481764244)[&rate=0.0024172645672585645]:19.738322284633096,36[&rate=0.0022047612420188463]:50.70504876639734)[&rate=0.00430620671943436]:39.64155897825016,23[&rate=0.003723811195654826]:90.3466077446475)[&rate=0.0029186885393159136]:72.18186812831964,((26[&rate=0.0019366523513233106]:5.049152815762745,30[&rate=0.0026067915470415035]:5.049152815762745)[&rate=0.008407795665022288]:25.51600568355577,27[&rate=0.004838930601330282]:30.565158499318514)[&rate=0.0018942604738427281]:131.96331737364864)[&rate=0.004558621698345885]:193.4468671486688)[&rate=0.005591560252033665]:116.0729591712344,((((3[&rate=6.62716026078319E-4]:35.777018368983065,28[&rate=0.0012344589542231722]:35.777018368983065)[&rate=5.109557361342695E-4]:32.50159819593192,(6[&rate=0.0030268044289562773]:45.694938130906266,(20[&rate=0.002585521290331316]:22.31879464917671,((29[&rate=0.004352435775479434]:6.304533300105014,39[&rate=0.0015079209826769197]:6.304533300105014)[&rate=0.0014369698482003127]:12.681559788108366,40[&rate=7.563929743453059E-4]:18.98609308821338)[&rate=3.4265409290776743E-4]:3.3327015609633293)[&rate=0.001964094394543659]:23.376143481729557)[&rate=0.0011185059958716459]:22.583678434008718)[&rate=0.0019156123722314207]:311.18972418512305,(((((7[&rate=0.001287285629001085]:48.12880170768042,19[&rate=3.0092515767115983E-4]:48.12880170768042)[&rate=0.0024196649074579818]:171.15938073036708,(12[&rate=0.002414974054145131]:50.29143637921862,14[&rate=0.0014715894839383826]:50.29143637921862)[&rate=0.006357966754752311]:168.99674605882888)[&rate=0.0036722486081054145]:20.723146744386412,(8[&rate=9.685318028694392E-4]:18.52839939373516,18[&rate=0.0011643556871006524]:18.52839939373516)[&rate=0.0016666537551034138]:221.48292978869875)[&rate=0.0020338885365205664]:28.92444629249539,((9[&rate=9.663175576265426E-4]:18.64446356968998,15[&rate=0.0015173076377803403]:18.64446356968998)[&rate=0.0020763257421176433]:138.59019159022722,(11[&rate=0.001941314072145865]:21.75654617674462,17[&rate=8.785641307500944E-4]:21.75654617674462)[&rate=8.023241696525618E-4]:135.47810898317258)[&rate=0.0016113950228896258]:111.7011203150121)[&rate=0.0023093796625173655]:6.9821550654576185,(10[&rate=0.0013458357730070957]:61.897985645797775,16[&rate=0.0010798547307424057]:61.897985645797775)[&rate=0.0020674306105456105]:214.01994489458914)[&rate=0.005834676436124322]:103.55041020965109)[&rate=0.010731343474448143]:52.37977413879878,(((24[&rate=9.007224575427422E-4]:31.361585384670505,25[&rate=0.0015779480990676432]:31.361585384670505)[&rate=0.0034918227861313452]:182.81921392222216,41[&rate=0.00439851242113577]:214.18079930689268)[&rate=0.0015035425121583525]:136.90335645304177,38[&rate=0.002339778386408996]:351.08415575993445)[&rate=0.004586993305678155]:80.76395912890234)[&rate=6.007716886564882E-4]:40.200187304033534)[&rate=1.0]:0.0;
tree STATE_15639000 = (((((((1[&rate=0.0014723344450594917]:6.898654826043943,2[&rate=0.0013422922266807672]:6.898654826043943)[&rate=0.0012611964678453616]:17.384731112689927,(21[&rate=5.754869169860456E-4]:9.021397546923492,22[&rate=3.47683493452869E-4]:9.021397546923492)[&rate=0.0019868616098459657]:15.26198839181038)[&rate=0.003648384602825092]:118.66303974623868,((32[&rate=0.004243808583732214]:21.054992110941242,34[&rate=0.0015455052958676908]:21.054992110941242)[&rate=0.001551165353218049]:49.946005717548914,(33[&rate=0.00370884720677965]:49.63413241444485,35[&rate=0.0016265701116882309]:49.63413241444485)[&rate=7.633512961747399E-4]:21.366865414045307)[&rate=0.005321942674488428]:71.9454278564824)[&rate=0.0031089479761538647]:37.011827859087276,13[&rate=0.003922015306377787]:179.95825354405983)[&rate=0.007076116284705113]:151.17440850914724,(((((4[&rate=0.008492676830197037]:18.072753553906843,((5[&rate=0.0030238881456427337]:7.060874415982139,37[&rate=0.010523397533823736]:7.060874415982139)[&rate=0.0013614137140453468]:5.174801148225057,42[&rate=0.0028303320309766003]:12.235675564207195)[&rate=0.006512177475618095]:5.837077989699647)[&rate=0.0038864910063324087]:9.075482322825128,31[&rate=0.00262954840523104]:27.14823587673197)[&rate=0.0026792100282580734]:36.266453681597156,36[&rate=0.0018407269395753483]:63.41468955832912)[&rate=0.0050911280158820035]:46.97569451522953,23[&rate=0.003569107251282572]:110.39038407355865)[&rate=0.006855383118686859]:58.25088403636575,((26[&rate=0.0021179847651142934]:9.460624246437517,30[&rate=0.0034941912619868443]:9.460624246437517)[&rate=0.005953669590325325]:41.656434582632265,27[&rate=0.002765012704245484]:51.117058829069784)[&rate=0.002549151942626347]:117.52420928085462)[&rate=0.004328720462707732]:162.49139394328267)[&rate=0.0041155954868799145]:103.63801127707586,(((24[&rate=7.532195050857914E-4]:30.62125837603284,25[&rate=0.0015647015470214324]:30.62125837603284)[&rate=0.003350682023026653]:179.84272551975016,41[&rate=0.004241081564482209]:210.463983895783)[&rate=0.0017254364509355221]:123.08307519581231,38[&rate=0.0023828601173938877]:333.5470590915953)[&rate=0.004184169622225609]:101.22361423868762)[&rate=8.12611081723874E-4]:42.152937247331636,(((3[&rate=0.003809994700636297]:25.03604080151227,28[&rate=0.0017079650128895517]:25.03604080151227)[&rate=1.6734492957415915E-4]:122.30594579888661,(6[&rate=0.0030801447268685215]:62.99141968425517,((20[&rate=0.001795617397447348]:34.928246051126024,40[&rate=0.0012250623977504466]:34.928246051126024)[&rate=8.949407120398332E-4]:6.723845970369524,(29[&rate=0.0017016540175023302]:22.527539193124515,39[&rate=3.543994429165082E-4]:22.527539193124515)[&rate=8.50399242149639E-4]:19.124552828371034)[&rate=0.002064765766783132]:21.339327662759622)[&rate=5.638908088801183E-4]:84.35056691614372)[&rate=0.0035341714410956856]:206.58293690279916,(((((7[&rate=9.379544650143289E-5]:38.22138858891513,19[&rate=3.6687735561062714E-4]:38.22138858891513)[&rate=0.003472329759059595]:183.41151378596675,(10[&rate=0.0013345377567444252]:60.45843237255794,16[&rate=0.0010707895707861906]:60.45843237255794)[&rate=0.0020407576609558506]:161.17447000232397)[&rate=0.0015670245688146724]:6.653559576769112,(8[&rate=7.510593567351699E-4]:23.13350033828752,18[&rate=9.029132867786242E-4]:23.13350033828752)[&rate=0.0017268833228423633]:205.1529616133635)[&rate=0.002323169425927786]:12.752693176067766,(12[&rate=0.001468924843540814]:46.00533097360517,14[&rate=0.0015575298487239906]:46.00533097360517)[&rate=0.006364167105962557]:195.0338241541136)[&rate=0.0019827069393862713]:1.3768613888723849,((9[&rate=9.582055190605556E-4]:18.20433913806767,15[&rate=0.0015045701500082938]:18.20433913806767)[&rate=0.0025707102798776336]:125.42551115276274,(11[&rate=0.0028908243039859685]:21.242957384859448,17[&rate=8.71188764282357E-4]:21.242957384859448)[&rate=7.576634746561046E-4]:122.38689290597095)[&rate=0.0018187013485166984]:98.78616622576075)[&rate=0.006314330161990572]:111.50890698660689)[&rate=0.004312388471630449]:122.99868707441652)[&rate=1.0]:0.0;
tree STATE_15640000 = (((((((1[&rate=0.003584274354780495]:6.442915953650075,2[&rate=0.003133678985861442]:6.442915953650075)[&rate=6.97276323692382E-4]:39.25287803985957,(21[&rate=7.874212089571074E-4]:8.031409106212603,22[&rate=6.928670292242572E-4]:8.031409106212603)[&rate=0.0012029078989904817]:37.66438488729703)[&rate=0.0032343140167731326]:94.25462666417134,((32[&rate=0.0019288873156752258]:30.364505186898256,34[&rate=0.0027044097561419057]:30.364505186898256)[&rate=0.0020361955485741785]:40.75651100735736,(33[&rate=0.0033981661743133365]:68.92775148655309,35[&rate=0.001492882368388428]:68.92775148655309)[&rate=0.0024888493608128414]:2.193264707702525)[&rate=0.004137884318902975]:68.82940446342536)[&rate=0.005009413946021919]:17.697940055466916,13[&rate=0.003982614403419686]:157.6483607131479)[&rate=0.007302336004367287]:141.50345906316647,(((((4[&rate=0.005329755100496563]:31.356781201540016,((5[&rate=8.884891687356993E-4]:6.681349193404137,37[&rate=0.01084735643424218]:6.681349193404137)[&rate=0.002584684346430299]:2.7458963258552656,42[&rate=0.0018929094850976059]:9.427245519259403)[&rate=0.0030313696508089834]:21.929535682280616)[&rate=0.005660432148238053]:8.431619748246014,31[&rate=0.003152704749044204]:39.78840094978603)[&rate=0.004287840781753501]:9.682545935421999,36[&rate=0.0018973930375155597]:49.47094688520803)[&rate=0.0065215081442882815]:43.92259321201589,23[&rate=0.004012448840422845]:93.39354009722392)[&rate=0.005177790797933301]:70.39250621666041,((26[&rate=0.0021831861426545875]:7.079926005908039,30[&rate=8.1590214789605E-4]:7.079926005908039)[&rate=0.005288535361830242]:55.66428813703409,27[&rate=0.002565857620915235]:62.74421414294213)[&rate=0.002420733970621238]:101.0418321709422)[&rate=0.004798113008055215]:135.36577346243004)[&rate=0.00430168654633789]:85.6437409917151,(((3[&rate=0.0020651159848977686]:26.358824494867406,28[&rate=6.352594972473748E-4]:26.358824494867406)[&rate=8.806794051162879E-4]:61.51292259108149,(6[&rate=0.0031749658429233688]:64.0397576514986,((20[&rate=0.002140058485193613]:21.866818241876288,40[&rate=0.0012973125380594868]:21.866818241876288)[&rate=0.0020765832817467057]:14.432742011703631,(29[&rate=0.0017540388069803322]:32.68001934103635,39[&rate=3.6530949867246744E-4]:32.68001934103635)[&rate=0.001983581847575448]:3.6195409125435702)[&rate=0.0013199183640831204]:27.740197397918685)[&rate=9.82979060635521E-4]:23.831989434450293)[&rate=0.0036178357319083415]:222.02775452302367,(((((7[&rate=1.7694248934500357E-4]:44.03346147592566,19[&rate=3.78171539293229E-4]:44.03346147592566)[&rate=0.0055778796224138436]:99.36592752364317,(8[&rate=0.0022261612226877428]:23.46689822648785,18[&rate=9.307091383197112E-4]:23.46689822648785)[&rate=0.0017879786860927939]:119.93249077308099)[&rate=0.0023946873373523335]:59.22986463655249,(10[&rate=0.001633278078439958]:50.547815427081225,16[&rate=0.0013104890616610295]:50.547815427081225)[&rate=0.0032554940852936435]:152.0814382090401)[&rate=0.0027766522993837557]:4.241299898010254,((9[&rate=9.877035215195532E-4]:27.050090505323187,15[&rate=0.0015508877855278551]:27.050090505323187)[&rate=0.0022852996553372707]:100.37864592303373,(11[&rate=0.0029798172608530003]:18.71799658937072,17[&rate=8.980079881334648E-4]:18.71799658937072)[&rate=0.0011884912505573783]:108.7107398389862)[&rate=0.002170482818975599]:79.44181710577466)[&rate=0.0018553829958833936]:17.05126233434561,(12[&rate=0.0017354715043985305]:39.99282358879456,14[&rate=0.0018401545059276107]:39.99282358879456)[&rate=0.00599754823930877]:183.92899227968263)[&rate=0.0072009004741971205]:85.97768574049539)[&rate=0.004792960013086467]:74.8960591590569)[&rate=5.954361490892807E-4]:74.60496348462067,(((24[&rate=6.184975600149358E-4]:42.93093452116385,25[&rate=0.001144264237978805]:42.93093452116385)[&rate=0.0037537339750880463]:209.64498584450587,41[&rate=0.00439278051391722]:252.57592036566973)[&rate=0.0017348419508225136]:116.11156076858646,38[&rate=0.002455934061987763]:368.6874811342562)[&rate=0.004260270789692447]:90.71304311839395)[&rate=1.0]:0.0;
tree STATE_15641000 = (((((((1[&rate=0.0032408173735569493]:4.323478685442495,2[&rate=0.0025840012959413186]:4.323478685442495)[&rate=0.0013834908765466712]:5.9146719917242265,(21[&rate=0.0010358195083905015]:1.6907825549082145,22[&rate=0.001569129951309745]:1.6907825549082145)[&rate=0.0014219077039323473]:8.547368122258508)[&rate=0.003418124185024166]:139.8713135977247,(((32[&rate=0.002186502718124998]:32.45726564825562,34[&rate=0.0030656012068066645]:32.45726564825562)[&rate=0.0025186665020368398]:27.904146010100597,33[&rate=0.0038520132909762835]:60.36141165835622)[&rate=0.001459243239587254]:20.201337619846925,35[&rate=0.0017361293581751476]:80.56274927820314)[&rate=0.006501983200409265]:69.54671499668828)[&rate=0.0037832299221256414]:35.533007464891455,13[&rate=0.004514518368986522]:185.64247173978288)[&rate=0.008714286084181934]:125.29176372902464,(((((4[&rate=0.005553790972124714]:28.28971375706911,((5[&rate=0.0010071526556672756]:6.460794327662001,37[&rate=0.012296091189566753]:6.460794327662001)[&rate=0.0032524608277938187]:5.617832330023127,42[&rate=0.00231820140430706]:12.078626657685128)[&rate=0.0016188381138968846]:16.21108709938398)[&rate=0.011436495667613294]:4.605781275852657,31[&rate=0.003230711516232643]:32.895495032921765)[&rate=0.002277753339662322]:16.62205469018987,36[&rate=0.002263232526335042]:49.517549723111635)[&rate=0.005273890184978351]:38.336455539996514,23[&rate=0.004059318362123097]:87.85400526310815)[&rate=0.0042254415818148055]:75.53806284770235,((26[&rate=0.002474764801600689]:12.918161163821292,30[&rate=0.0021294921712593407]:12.918161163821292)[&rate=0.005994853535284985]:48.65804485377029,27[&rate=0.0029085445359409074]:61.57620601759159)[&rate=0.002436890612020753]:101.81586209321891)[&rate=0.006238528039357951]:147.54216735799702)[&rate=0.0043830145226571695]:115.99418269065507,((((3[&rate=0.0022888039884539782]:24.820192188790767,28[&rate=7.201025203278258E-4]:24.820192188790767)[&rate=0.001302727901483537]:38.17369271964051,((20[&rate=0.0018529060474603133]:27.51566935373213,(29[&rate=0.005086762927735238]:6.711196316325544,39[&rate=0.001059408040233564]:6.711196316325544)[&rate=7.491211525374039E-4]:20.804473037406584)[&rate=9.012517247181053E-4]:6.384435783019256,40[&rate=0.003015433707937606]:33.900105136751385)[&rate=0.0023539244377075857]:29.0937797716799)[&rate=0.0020448913196209092]:24.879797780375412,6[&rate=0.0026593341140189633]:87.8736826888067)[&rate=0.0039618855831146755]:242.58937829549205,(((((7[&rate=4.731583533722277E-4]:43.72958088453108,19[&rate=0.0012145073457537686]:43.72958088453108)[&rate=0.005789025094167695]:118.8964494036355,(10[&rate=0.001851412951364046]:49.85275361722307,16[&rate=9.36016904970064E-4]:49.85275361722307)[&rate=0.0037298757788420643]:112.77327667094352)[&rate=0.007880962915392276]:5.009959755637084,((9[&rate=0.0011196177282902296]:17.95354686614219,15[&rate=0.0017580189008482615]:17.95354686614219)[&rate=0.0023218350697113773]:84.09847198679772,(11[&rate=0.0033777911687340326]:24.760128348784303,17[&rate=0.0010179427750886738]:24.760128348784303)[&rate=0.002268613152500997]:77.2918905041556)[&rate=0.0026569459973687644]:65.58397119086376)[&rate=0.002048874693355735]:53.38472409199895,(8[&rate=0.001669823040894306]:23.009542597979188,18[&rate=0.0010550113758239176]:23.009542597979188)[&rate=0.002153116390749336]:198.01117153782343)[&rate=0.005089796800790869]:35.31269911499459,(12[&rate=0.0020657964681595723]:59.19039935872388,14[&rate=0.002085919066543406]:59.19039935872388)[&rate=0.006875324366324967]:197.14301389207333)[&rate=0.007436458668910363]:74.12964773350154)[&rate=0.005997617945637593]:96.46535717516383)[&rate=0.0015025246287523328]:32.65831290736901,(((24[&rate=0.00163165709361808]:55.1798459532906,25[&rate=8.328550749660234E-4]:55.1798459532906)[&rate=0.0038961157535685443]:183.32499397038646,41[&rate=0.004687607562886996]:238.50483992367705)[&rate=0.002186338606019567]:97.89769321104822,38[&rate=0.0028219010442738918]:336.4025331347253)[&rate=0.004647540831297349]:123.18419793210631)[&rate=1.0]:0.0;
tree STATE_15642000 = (((((((1[&rate=0.0045748073640575525]:1.4320841608032748,2[&rate=0.0025456781902757418]:1.4320841608032748)[&rate=0.0029779084119274865]:5.877348764842015,(21[&rate=0.0010204573564701967]:0.1396812619388304,22[&rate=0.0015458583171114506]:0.1396812619388304)[&rate=0.0014008195104898411]:7.16975166370646)[&rate=0.003267755415612202]:141.55992689707506,((32[&rate=0.0027372142605532838]:25.230074330879916,34[&rate=0.0017452554466682985]:25.230074330879916)[&rate=0.0018988683561624586]:58.242080327889354,(33[&rate=0.0031919633764815165]:79.74498152300069,35[&rate=0.0015828151011148713]:79.74498152300069)[&rate=0.002159046107087486]:3.727173135768581)[&rate=0.003975872260099641]:65.39720516395109)[&rate=0.0033998208485666883]:101.31892863292504,13[&rate=0.002293091356030545]:250.1882884556454)[&rate=0.009555504387973542]:79.29552600838488,(((((4[&rate=0.005471423165806828]:27.27737015470801,((5[&rate=0.0018170590869048665]:12.220516902644356,37[&rate=0.011007194341499939]:12.220516902644356)[&rate=0.002050953649037921]:6.493216176227534,42[&rate=0.002324986700002523]:18.71373307887189)[&rate=8.913519913605441E-4]:8.56363707583612)[&rate=0.0020127255659036763]:15.732686363692501,31[&rate=0.002417334909879595]:43.01005651840051)[&rate=0.006010687320653927]:9.351891823846529,36[&rate=8.64496750212502E-4]:52.36194834224704)[&rate=0.0043057070479044154]:40.93767883131256,23[&rate=0.005983106757036932]:93.2996271735596)[&rate=0.0054299350383109875]:104.99862176877039,((26[&rate=0.0012868575466419905]:7.1777841980833985,30[&rate=0.002452711885350249]:7.1777841980833985)[&rate=0.006270426934199564]:43.29468077212268,27[&rate=0.003468175991206919]:50.47246497020608)[&rate=0.0010935485970111182]:147.8257839721239)[&rate=0.005596484817120499]:131.18556552170028)[&rate=0.0023543885444386467]:77.6241628160684,(((3[&rate=0.0035902448977198384]:10.384977750251327,28[&rate=0.001129561295979958]:10.384977750251327)[&rate=7.522421168621011E-4]:54.765993626277336,(6[&rate=0.002619893753670964]:47.74332158139852,((20[&rate=0.0023410940505173947]:22.555605535984242,(29[&rate=0.009210336855163882]:2.3727141376751533,39[&rate=0.0041965868828643975]:2.3727141376751533)[&rate=0.0010802038149743203]:20.18289139830909)[&rate=0.001910940046253257]:1.715528315580361,40[&rate=0.001643188099471586]:24.271133851564603)[&rate=0.001717002961126646]:23.472187729833916)[&rate=0.0020145637086249153]:17.40764979513014)[&rate=0.004066594974129087]:243.97272575592848,((((7[&rate=4.661409816699319E-4]:43.443863785592725,19[&rate=0.0017323114269551603]:43.443863785592725)[&rate=0.0034466533659933325]:145.45922036124946,((8[&rate=0.0016450580359620248]:21.917047944985924,18[&rate=0.002258983499617314]:21.917047944985924)[&rate=0.002117827762859716]:149.21753130552992,(10[&rate=0.001766819232331007]:48.209926597693986,16[&rate=8.932489471188052E-4]:48.209926597693986)[&rate=0.0034024547843584966]:122.92465265282186)[&rate=0.0046640841039406146]:17.768504896326334)[&rate=0.0023098081216843683]:40.245712453061884,((9[&rate=0.0011030127720258061]:26.37924806528883,15[&rate=0.0017319458705424675]:26.37924806528883)[&rate=0.001875096438293266]:95.838367778058,(11[&rate=0.003327695432296528]:23.735796373420573,17[&rate=0.001504977752634073]:23.735796373420573)[&rate=0.0018214972332489092]:98.48181946992626)[&rate=0.0017353594960428553]:106.93118075655724)[&rate=0.005409927026509508]:14.208047040285493,(12[&rate=0.0026603084019628793]:45.17280154161112,14[&rate=0.0015682466613474559]:45.17280154161112)[&rate=0.006308862772934181]:198.18404209857846)[&rate=0.006302479432815366]:65.76685349226759)[&rate=0.003943793633441678]:97.98428014764153)[&rate=0.001254952017773345]:72.04869991838427,(((24[&rate=0.0036586091534656106]:12.220421217776014,25[&rate=0.002919203599054103]:12.220421217776014)[&rate=0.003698440689809783]:206.53769663606576,41[&rate=0.004618086049785032]:218.75811785384178)[&rate=0.0022945637746393803]:117.55272545300318,38[&rate=0.002841414193806753]:336.31084330684496)[&rate=0.0019831345515015915]:142.845833891638)[&rate=1.0]:0.0;
tree STATE_15643000 = ((((((1[&rate=0.005041042131768842]:6.1513916012516185,2[&rate=0.0018146392276450379]:6.1513916012516185)[&rate=0.0022804440779455033]:14.962184476024614,(21[&rate=0.0023378397226561662]:0.6125575132585939,22[&rate=0.0035415188660198665]:0.6125575132585939)[&rate=0.0010759642027628109]:20.501018564017638)[&rate=0.0018921963660906544]:143.69115713740814,((32[&rate=0.00319189356708611]:23.585652398404758,34[&rate=0.0018672027785146062]:23.585652398404758)[&rate=0.0022142898267352258]:47.82520073606102,(33[&rate=0.004583525276224026]:35.259675161189065,35[&rate=0.0022728559718154205]:35.259675161189065)[&rate=0.001618685866547677]:36.15117797327672)[&rate=0.004883015360421341]:93.3938800802186)[&rate=0.00224566751731854]:52.23671279864283,13[&rate=0.003545947750151492]:217.0414460133272)[&rate=0.008736408053642354]:100.03993747932552,(((((4[&rate=0.0065511013235953]:24.62426679451812,((5[&rate=0.002118891200788618]:3.507015430358605,37[&rate=0.012835601990177532]:3.507015430358605)[&rate=0.002391638043853289]:14.27916155604415,42[&rate=0.0027111907891228604]:17.786176986402754)[&rate=0.0033067505423807087]:6.838089808115367)[&rate=0.011215595080476414]:2.644149798828998,31[&rate=0.006182461341934224]:27.26841659334712)[&rate=0.005556086208141304]:13.530022283936894,36[&rate=0.0012048624071218218]:40.79843887728401)[&rate=0.005601903744334089]:38.164504036701956,23[&rate=0.006251469013937689]:78.96294291398597)[&rate=0.007784735074954277]:67.9112078984747,((26[&rate=0.0015006177572858828]:15.479600183172005,30[&rate=0.002860132435223939]:15.479600183172005)[&rate=0.006759007444730334]:35.42453798676971,27[&rate=0.0037844758655365698]:50.90413816994171)[&rate=0.0016139959778062943]:95.97001264251895)[&rate=0.0049773003151361165]:170.20723268019205)[&rate=0.0025384993973889443]:152.6951049926783,((((3[&rate=0.002671713356202699]:26.655290969609247,28[&rate=0.0013171929893148475]:26.655290969609247)[&rate=8.771972323445466E-4]:31.132072952871923,(6[&rate=0.0030550849235195217]:43.53239823205783,((20[&rate=0.001635013234807918]:14.073952278766182,(29[&rate=0.010740268082761855]:3.038474082825207,39[&rate=6.199300988279574E-4]:3.038474082825207)[&rate=0.001600809740430812]:11.035478195940975)[&rate=0.0028675365628899334]:2.9489591543117015,40[&rate=0.002330499484248406]:17.022911433077883)[&rate=0.0011786301018361822]:26.509486798979946)[&rate=0.0017369903866109448]:14.25496569042334)[&rate=0.0028621052766156663]:262.6784265216636,(((7[&rate=5.435717700918073E-4]:38.2135406329559,19[&rate=0.002615724897034125]:38.2135406329559)[&rate=0.003776757343928675]:125.14613784875908,((9[&rate=0.001428232840916352]:22.27110921801932,15[&rate=0.0028848409469892002]:22.27110921801932)[&rate=0.002094429884256299]:69.74419855862024,(11[&rate=0.003880459705562279]:19.674867775372462,17[&rate=0.0017549699621505184]:19.674867775372462)[&rate=0.002096528923666073]:72.3404400012671)[&rate=0.0021735123098581897]:71.34437070507542)[&rate=0.0018456220048150551]:38.20321660170117,(((8[&rate=0.0019183190143876813]:20.92488925455297,18[&rate=0.0010477888175486165]:20.92488925455297)[&rate=0.0024033492539543865]:159.74003437994475,(10[&rate=0.002683594056445093]:48.93630771180093,16[&rate=0.0018298189665302044]:48.93630771180093)[&rate=0.002425453453032004]:131.72861592269678)[&rate=0.0033521188453572224]:6.030494116142336,(12[&rate=0.0015676129642396084]:39.60208793786551,14[&rate=0.001828748484294799]:39.60208793786551)[&rate=0.007411757654498488]:147.09332981277453)[&rate=0.002098610569857431]:14.867477332776105)[&rate=0.007349385778171999]:118.90289536072862)[&rate=0.005125218085068269]:82.08442045851439,(((24[&rate=0.001275321486040127]:21.41488212624913,25[&rate=0.002335233057562065]:21.41488212624913)[&rate=0.0022259570678759325]:208.93749009444167,41[&rate=0.005476914808981084]:230.3523722206908)[&rate=0.002760829298367252]:82.43663915059213,38[&rate=0.003377617801251413]:312.7890113712829)[&rate=0.002676714663592153]:89.76119953137623)[&rate=0.002821899712873572]:67.22627758267186)[&rate=1.0]:0.0;
tree STATE_15644000 = (((((((1[&rate=0.0019162370348663194]:3.928122751534988,2[&rate=0.002988223662273646]:3.928122751534988)[&rate=0.001345011425909482]:6.469575496690342,(21[&rate=0.003937414812464309]:0.7366523644403562,22[&rate=0.0035751667096551366]:0.7366523644403562)[&rate=0.00201480785831456]:9.661045883784974)[&rate=0.0019101740558509234]:147.91349984176628,((32[&rate=0.0032222196333048228]:26.259315903518605,34[&rate=0.001884943005096375]:26.259315903518605)[&rate=0.005662545567545811]:28.128536239941504,(33[&rate=0.0028558055290190797]:51.78723836997102,35[&rate=0.0020902839831239916]:51.78723836997102)[&rate=0.0011403190491488828]:2.600613773489087)[&rate=0.004305627961634616]:103.92334594653151)[&rate=0.003029124996525649]:62.55879472689827,13[&rate=0.0038671768941075098]:220.8699928168899)[&rate=0.007551848310152554]:121.09597275986326,(((((4[&rate=0.006613343102141259]:24.00982366526329,((5[&rate=8.714288468645112E-4]:9.177116560513673,37[&rate=0.012957552583995894]:9.177116560513673)[&rate=0.0024143609110682186]:9.786656554556403,42[&rate=0.0027369497155013364]:18.963773115070076)[&rate=0.0033381678605992945]:5.046050550193215)[&rate=0.0027368334459029553]:8.647519543049555,31[&rate=0.004309349524248156]:32.657343208312845)[&rate=0.0046609818693127995]:29.63393197788283,36[&rate=6.261360816005222E-4]:62.291275186195676)[&rate=0.006287481482314746]:34.22929225841577,23[&rate=0.004421124138396778]:96.52056744461144)[&rate=0.007104526467440909]:93.90512747106398,((26[&rate=0.001514875072738281]:3.7443987758628494,30[&rate=0.004827505916769636]:3.7443987758628494)[&rate=0.009565393068208127]:28.043683398996365,27[&rate=0.004298021991109209]:31.788082174859213)[&rate=0.0014996597871054693]:158.63761274081622)[&rate=0.0050245894667869445]:151.54027066107773)[&rate=0.00257231005222345]:138.92690743323033,(((3[&rate=0.005956449942664869]:9.091217928105483,28[&rate=0.0029366152201425544]:9.091217928105483)[&rate=6.357918229273728E-4]:55.24690674359799,(6[&rate=0.0025183808485095467]:59.8999221289361,((20[&rate=0.0028588325801864336]:14.611539606580344,40[&rate=0.002352641476202891]:14.611539606580344)[&rate=0.00125478041875175]:1.1576589879095813,(29[&rate=0.015260307273644809]:1.203587313628448,39[&rate=0.0020328417056030674]:1.203587313628448)[&rate=0.0017740018848909345]:14.565611280861477)[&rate=8.862815713241649E-4]:44.130723534446176)[&rate=0.008030672683585498]:4.438202542767371)[&rate=0.003000288871824227]:266.5386689737601,((((7[&rate=5.794722219074571E-4]:40.28875088547841,19[&rate=0.0027884816713844717]:40.28875088547841)[&rate=0.003962500365999684]:138.13707434899544,(10[&rate=0.002709090787256889]:54.48371499967028,16[&rate=0.0018472040108560741]:54.48371499967028)[&rate=0.0025988154829042556]:123.94211023480356)[&rate=0.003685504999008799]:32.02978539260849,((8[&rate=0.0019365448944918366]:23.29692933228392,18[&rate=0.0010577438214973269]:23.29692933228392)[&rate=0.002518442105158283]:159.85285436221233,(12[&rate=0.0030627490813545898]:48.92482977188638,14[&rate=0.0017235172899559134]:48.92482977188638)[&rate=0.008331216365924585]:134.22495392260987)[&rate=0.0014806925777675482]:27.305826932586086)[&rate=0.0029129025109937965]:25.40200639737381,((9[&rate=0.001441802429876334]:24.795756445443494,15[&rate=0.002186130994067417]:24.795756445443494)[&rate=0.0016913812045921443]:83.4206415314799,(11[&rate=0.003917327813948912]:22.710333110521784,17[&rate=0.0017716438687722274]:22.710333110521784)[&rate=0.0015044887010376947]:85.5060648664016)[&rate=0.002131845323028563]:127.64121904753276)[&rate=0.010717093171339197]:95.01917662100738)[&rate=0.005109519676694249]:150.01607936451995)[&rate=0.0028754075295555075]:2.447167962759522,(((24[&rate=0.0019337954318932062]:15.873294980740399,25[&rate=0.0023213635818134354]:15.873294980740399)[&rate=0.0021063944449622165]:210.58725026516433,41[&rate=0.005345021583095365]:226.46054524590474)[&rate=0.004660675924047987]:75.00406313090613,38[&rate=0.0037282130569495447]:301.4646083768109)[&rate=0.0028919784524475828]:181.87543259593212)[&rate=1.0]:0.0;
tree STATE_15645000 = ((((((1[&rate=0.0017395155336149093]:15.169303700116183,2[&rate=0.0014395674943695758]:15.169303700116183)[&rate=0.0037265728193790785]:5.246182051109608,(21[&rate=0.003847991779374938]:1.5536263151153367,22[&rate=0.0034939707305153577]:1.5536263151153367)[&rate=0.0019690493496574485]:18.861859436110453)[&rate=0.0036830508778027075]:121.52181891030045,(((32[&rate=0.0031490394715453615]:16.54774650684892,34[&rate=0.0018421338704878686]:16.54774650684892)[&rate=0.00772868499025194]:20.44941880226847,35[&rate=0.002630125833245457]:36.99716530911739)[&rate=0.002385645672759654]:19.34955155328798,33[&rate=0.002790947035697557]:56.34671686240537)[&rate=0.0038864443101321866]:85.59058779912087)[&rate=0.002882362563798518]:38.437567609601786,13[&rate=0.003707736140604661]:180.37487227112803)[&rate=0.005351049073577687]:158.94929278596715,(((((4[&rate=0.005165676686984368]:22.262913601502383,((5[&rate=0.0034844531452020194]:6.592141530593572,37[&rate=0.012663272273522147]:6.592141530593572)[&rate=0.005040685033270032]:4.563489077519407,42[&rate=0.004014770925277245]:11.155630608112979)[&rate=0.0030863198653936323]:11.107282993389404)[&rate=0.001381215182361613]:28.99589621085324,31[&rate=0.0034693158775738453]:51.25880981235562)[&rate=0.004171312773611827]:15.94253136059173,36[&rate=9.923917637212583E-4]:67.20134117294735)[&rate=0.003291998082987864]:50.94383885978769,23[&rate=0.0026502473271604273]:118.14518003273504)[&rate=0.008092694282989057]:39.43000690166356,((26[&rate=0.003034721191585812]:7.527500056523132,30[&rate=0.0019700135705699286]:7.527500056523132)[&rate=0.0038859813361352812]:65.2899019628968,27[&rate=0.0036610201578447165]:72.81740201941994)[&rate=0.0024859118614935743]:84.75778491497866)[&rate=0.00457692197183792]:181.74897812269657)[&rate=0.002381510113059973]:145.32110572821688,((((3[&rate=0.0024567281959834604]:14.837500925255089,28[&rate=0.0021602739931780184]:14.837500925255089)[&rate=7.655767292849245E-4]:53.71614458203729,(6[&rate=0.002834809493668106]:48.62329318390559,((20[&rate=0.002432803051595145]:13.781843692767243,(29[&rate=0.017020698823419514]:1.31023694042317,39[&rate=0.0019866736283839378]:1.31023694042317)[&rate=0.001805000327069888]:12.471606752344073)[&rate=0.0029404176757670012]:0.5672186239873689,40[&rate=0.002531996236969982]:14.349062316754612)[&rate=0.002464083552900471]:34.274230867150976)[&rate=0.002824332669624271]:19.930352323386785)[&rate=0.0027271376322178394]:231.0307715342682,((((7[&rate=6.186109567326086E-4]:35.97987272566062,19[&rate=0.002976821406362384]:35.97987272566062)[&rate=0.004191986382261517]:118.40958931812341,(10[&rate=0.0014291973308518233]:53.06990591630111,16[&rate=0.0018052519704302857]:53.06990591630111)[&rate=0.00427310043683214]:101.31955612748291)[&rate=0.0038948682078428286]:62.39310264642367,((8[&rate=0.001892563824061817]:22.266432934773245,18[&rate=0.0013010643605703338]:22.266432934773245)[&rate=0.0012521810368137291]:186.84261003651775,(12[&rate=0.0029931906717149924]:51.86897491415957,14[&rate=0.0017676768993142911]:51.86897491415957)[&rate=0.011693334138070626]:157.24006805713142)[&rate=0.0021646539772948916]:7.673521718916703)[&rate=0.003011252813990061]:19.072160825332702,((9[&rate=0.0014090575064847157]:23.698962214489946,15[&rate=0.002136481548039698]:23.698962214489946)[&rate=0.0020806035356206306]:104.80249191427691,(11[&rate=0.0021581130823641152]:19.715330271434226,17[&rate=0.0019062102683321343]:19.715330271434226)[&rate=0.0013883899833001838]:108.78612385733263)[&rate=0.0023649014217093076]:107.35327138677354)[&rate=0.008033564681389072]:63.72969152602019)[&rate=0.001661039992003215]:168.60911612887838,(((24[&rate=0.001209025049453713]:16.565502556656867,25[&rate=0.003365868516521394]:16.565502556656867)[&rate=0.0019431203431174542]:225.8499486183852,41[&rate=0.005124485710273433]:242.41545117504208)[&rate=0.005832713085264004]:29.401506780795643,38[&rate=0.0035929457256323495]:271.8169579558377)[&rate=0.003016865570539053]:196.37657521460125)[&rate=0.004741227231151815]:16.451737614873082)[&rate=1.0]:0.0;
tree STATE_15646000 = ((((((1[&rate=0.0011720416407606917]:13.012721018909426,2[&rate=0.0015771534213524791]:13.012721018909426)[&rate=0.0037675241142940234]:2.9074019327908243,(21[&rate=0.002019424860880388]:1.7276481872268725,22[&rate=0.0035406070102866646]:1.7276481872268725)[&rate=0.0018822705897633284]:14.192474764473378)[&rate=0.0037319699114640383]:98.66456532348636,(((32[&rate=0.0016377042575777836]:28.699531988722804,34[&rate=0.0027211771490056992]:28.699531988722804)[&rate=0.006121844405133239]:16.050170989400492,35[&rate=0.0026590282762892496]:44.749702978123295)[&rate=0.002562619873047675]:13.411903346486568,33[&rate=0.002355540728734762]:58.16160632460986)[&rate=0.004823666591273035]:56.423081950576744)[&rate=0.0023269800383457838]:98.10253996446363,13[&rate=0.0037337815025585766]:212.68722823965024)[&rate=0.006056573532344128]:95.71023328347044,(((((4[&rate=0.0036655026015367815]:32.169284271553664,((5[&rate=0.004059793563034976]:5.795225957342536,37[&rate=0.014197810562112684]:5.795225957342536)[&rate=0.0017442993226781216]:8.912717389891894,42[&rate=0.002265851755799438]:14.70794334723443)[&rate=0.001536491119419962]:17.461340924319234)[&rate=0.0018376138674120854]:11.873983970340817,31[&rate=0.0035074401769077572]:44.04326824189448)[&rate=0.003297665486255468]:24.944254371241414,36[&rate=0.0011407087847555297]:68.9875226131359)[&rate=0.005549080307430657]:64.97061567138823,23[&rate=0.002679370885226354]:133.95813828452413)[&rate=0.008181624870502545]:57.82200332687282,((26[&rate=0.002291829273712277]:7.046355371717907,30[&rate=0.0019916620424031703]:7.046355371717907)[&rate=0.0017374961347016997]:63.77908537220185,27[&rate=0.0037012510948047617]:70.82544074391976)[&rate=0.0025132295377357215]:120.95470086747719)[&rate=0.005113522694873851]:116.61731991172374)[&rate=0.001977137806470903]:145.7102899290087,((((3[&rate=0.0024837251730333663]:23.37081691862527,28[&rate=0.0029175047958394326]:23.37081691862527)[&rate=7.739896491285759E-4]:29.904237223755526,(6[&rate=0.0028659612046984654]:42.96127041125048,(20[&rate=0.0024595371153219477]:21.873525842467593,((29[&rate=0.0021010908759337044]:6.167565234869407,39[&rate=0.0016204933674464441]:6.167565234869407)[&rate=0.002856601432689141]:4.854968348908388,40[&rate=0.001550776732098106]:11.022533583777795)[&rate=0.002972729914719443]:10.850992258689798)[&rate=0.002491161357940305]:21.087744568782888)[&rate=0.002855369250874002]:10.313783731130314)[&rate=0.0027200238406412014]:319.93182700106877,(((7[&rate=6.254088702458067E-4]:36.674993494548666,19[&rate=0.0024658435638600954]:36.674993494548666)[&rate=0.0020417428399570094]:177.7828140864323,((10[&rate=0.001572880092794938]:50.67880680920686,16[&rate=0.001986740966746894]:50.67880680920686)[&rate=0.004261225366770321]:103.12452514594747,(12[&rate=0.0034908893305111944]:50.637052423017195,14[&rate=0.0015634054104708606]:50.637052423017195)[&rate=0.015724655578122776]:103.16627953213714)[&rate=0.0017611806049985662]:60.65447562582662)[&rate=0.0039879340519320605]:16.791597143669918,((8[&rate=0.0019133612009174302]:22.844923909246265,18[&rate=0.002588174868555721]:22.844923909246265)[&rate=0.0014864399012161293]:198.632520529362,((9[&rate=0.0014245416342066014]:24.160157137021507,15[&rate=0.0021599593358610264]:24.160157137021507)[&rate=0.0019067302856114081]:88.17842398520179,(11[&rate=0.002440765686134268]:20.50270651948866,17[&rate=0.0019271576059133096]:20.50270651948866)[&rate=0.0010854086839610253]:91.83587460273463)[&rate=0.002484581411597542]:109.13886331638497)[&rate=0.0019672513998939107]:9.7719602860426)[&rate=0.005772825052322174]:141.95747641879868)[&rate=0.006029601496721645]:49.54441872794007,(((24[&rate=0.004607334059940108]:12.331436421410906,25[&rate=0.004820870782930633]:12.331436421410906)[&rate=0.002748375585493857]:197.68846906153408,41[&rate=0.005381001213411666]:210.01990548294498)[&rate=0.005191485329639813]:65.01927582076848,38[&rate=0.0036324285929088505]:275.03918130371346)[&rate=0.003223268831587787]:147.71211856767616)[&rate=0.005478146863279184]:31.35645158073976)[&rate=1.0]:0.0;
tree STATE_15647000 = ((((((1[&rate=0.001141861704322425]:10.323008289128504,2[&rate=0.0015365419036612114]:10.323008289128504)[&rate=0.0016621812577040649]:13.49025207452012,(21[&rate=0.003707690826682232]:3.2445004614445856,22[&rate=5.36780941742329E-4]:3.2445004614445856)[&rate=0.00122858335980224]:20.56875990220404)[&rate=0.004731684315071161]:71.09208146314569,((32[&rate=0.0036807373495522425]:28.744332589662495,34[&rate=0.0020795475644300536]:28.744332589662495)[&rate=0.0034254877146508733]:27.43305905034236,(33[&rate=0.004178651173635693]:47.9736947306894,35[&rate=0.0017337368102084967]:47.9736947306894)[&rate=0.0024297250624420517]:8.203696909315454)[&rate=0.008614346492432997]:38.72795018678946)[&rate=0.003477626123780612]:91.0939003603012,13[&rate=0.0033609170171710217]:185.99924218709552)[&rate=0.006864676637184095]:136.13547021438072,(((((4[&rate=0.0033168425406867865]:37.28356473647581,((5[&rate=0.0014524861223533154]:15.253093142116656,37[&rate=0.00552879177102924]:15.253093142116656)[&rate=0.0018812900385686607]:4.697151273276292,42[&rate=0.002207506335057212]:19.950244415392948)[&rate=0.001366862180451053]:17.333320321082862)[&rate=0.0017398787614735472]:9.552724070603261,31[&rate=0.0030270555856870027]:46.83628880707907)[&rate=0.0026920727975701607]:13.964635337831588,36[&rate=0.001216090274578249]:60.80092414491066)[&rate=0.00400459030918646]:59.6885977153378,23[&rate=0.002399282809382972]:120.48952186024846)[&rate=0.0031970961646838832]:58.91472002619409,((26[&rate=9.436926308190539E-4]:10.839919266051789,30[&rate=0.0011881607632474613]:10.839919266051789)[&rate=0.0031579616973047295]:67.13911762587287,27[&rate=0.004462473505121045]:77.97903689192466)[&rate=0.004056825251040074]:101.42520499451788)[&rate=0.005699646386772787]:142.7304705150337)[&rate=0.0014875080309754505]:147.88757115920941,((((3[&rate=0.0010358177551211445]:38.620101696688906,28[&rate=0.0012167220837229367]:38.620101696688906)[&rate=0.003463570210191844]:0.772379182230118,(6[&rate=0.004426792565269951]:28.072210476211765,((20[&rate=0.002348197131947511]:13.379243064996823,(29[&rate=0.00204698802936797]:11.143396265009056,39[&rate=0.0015787658512688787]:11.143396265009056)[&rate=0.0028330359412142743]:2.235846799987767)[&rate=0.0033462142752141034]:5.673215088717649,40[&rate=0.003533404544474435]:19.052458153714472)[&rate=0.005235511178708949]:9.019752322497293)[&rate=0.005807298885126207]:11.320270402707258)[&rate=0.0025439352065887407]:292.2302919768185,(((7[&rate=6.093046643243343E-4]:35.454351794319145,19[&rate=0.0024023483783554398]:35.454351794319145)[&rate=0.0018241028318955075]:187.95089540847067,(12[&rate=0.003960718599016942]:43.880160271770265,14[&rate=0.0038247247503952714]:43.880160271770265)[&rate=0.007218470272371303]:179.52508693101953)[&rate=0.0022108106317152536]:6.529536969497656,(((8[&rate=0.0018640923717473637]:23.509104142488834,18[&rate=0.0025215296656516083]:23.509104142488834)[&rate=0.0015665373241458076]:175.5322931181014,((9[&rate=0.001387859852111034]:24.793050229474456,15[&rate=0.002104340633294826]:24.793050229474456)[&rate=0.002595866661470084]:66.95046123977234,(11[&rate=0.0035823253795847433]:23.140701744805543,17[&rate=9.858538856662487E-4]:23.140701744805543)[&rate=0.003094959014862446]:68.60280972444126)[&rate=0.00397905495473176]:107.29788579134343)[&rate=0.001190259940155362]:28.553014411161,(10[&rate=9.667548434839887E-4]:52.93901756685374,16[&rate=0.0017717076594120328]:52.93901756685374)[&rate=0.0026283911311783437]:174.65539410489748)[&rate=0.0018401102135020644]:2.3403725005362332)[&rate=0.005670721367314614]:101.68798868345002)[&rate=0.004879644527025134]:109.08733399344845,(((24[&rate=0.002346346887622497]:10.253006013562164,25[&rate=0.004696733919919254]:10.253006013562164)[&rate=0.002758179535283931]:152.8968312846359,41[&rate=0.00539390785539551]:163.14983729819807)[&rate=0.003956629866131717]:148.24333560970683,38[&rate=0.0036242622616770286]:311.3931729079049)[&rate=0.0032007655583004596]:129.31693394128104)[&rate=0.002438442516549543]:29.312176711499717)[&rate=1.0]:0.0;
tree STATE_15648000 = (((((((1[&rate=9.78061694622226E-4]:17.231727895545504,2[&rate=0.001316125037265103]:17.231727895545504)[&rate=0.001924688369060134]:4.296095052894298,(21[&rate=0.002935159124286618]:1.2505428733128543,22[&rate=4.2493766404681733E-4]:1.2505428733128543)[&rate=9.353407089044568E-4]:20.277280075126946)[&rate=0.004730487654248563]:75.21186063076311,(((32[&rate=0.006747442537832307]:13.811519162131368,34[&rate=0.0016155783262369419]:13.811519162131368)[&rate=0.0027986110811002714]:36.54140294484419,33[&rate=0.0037798780558092487]:50.352922106975555)[&rate=0.0020811811124258023]:1.7450300852447285,35[&rate=0.0014833977167434732]:52.09795219222028)[&rate=0.0077709209645460435]:44.641731386982634)[&rate=0.005703387188308563]:55.268131196152424,13[&rate=0.0030298102167677574]:152.00781477535534)[&rate=0.0055670555076900476]:148.4632962463322,(((((4[&rate=0.0028410416286482145]:36.9614672045129,((5[&rate=0.0011318818966244832]:11.932992893172807,37[&rate=0.004798389024727396]:11.932992893172807)[&rate=0.001494430473229195]:10.65110437364538,42[&rate=0.001655899816289715]:22.584097266818187)[&rate=0.0013992945504247975]:14.377369937694713)[&rate=0.003374136933141034]:11.463985921737333,31[&rate=0.0019603212196246636]:48.42545312625023)[&rate=0.0061399309174212085]:8.849985317900767,36[&rate=0.0012020557853766798]:57.275438444151)[&rate=0.0035575512442208796]:73.63278912335772,23[&rate=0.0022216387080099304]:130.90822756750873)[&rate=0.007308227228620204]:31.932763126049934,((26[&rate=0.0021033251595440066]:7.34218328347613,30[&rate=0.005513209750783348]:7.34218328347613)[&rate=0.0031381275654522385]:75.72085105242088,27[&rate=0.003465096887173331]:83.06303433589702)[&rate=0.002436305347079411]:79.77795635766165)[&rate=0.004822197231390645]:137.63012032812887)[&rate=0.002581965640240828]:126.44578959659765,(((24[&rate=0.0012762519602669564]:10.63585992481028,25[&rate=0.00586679575396015]:10.63585992481028)[&rate=0.0025938691012541556]:200.79141449079953,41[&rate=0.005047483326000126]:211.42727441560982)[&rate=0.004700674205789176]:51.85740191374936,38[&rate=0.0031043620046042743]:263.2846763293592)[&rate=0.002943708400180106]:163.632224288926)[&rate=0.0015193447719875203]:41.10140247331202,((3[&rate=0.0012189642420217977]:39.80795070148444,((6[&rate=0.005826335628042651]:29.120445068484674,(20[&rate=9.806353452977406E-4]:14.284185815053503,((29[&rate=0.0017533476893885958]:4.526461305132752,39[&rate=0.0013522919615033592]:4.526461305132752)[&rate=0.002426637063928801]:6.48362861339314,40[&rate=0.003026537822813882]:11.010089918525892)[&rate=0.0038155621509310175]:3.2740958965276103)[&rate=0.004484477337560114]:14.836259253431171)[&rate=0.0051212447157715155]:9.943058242518244,28[&rate=0.0014185193082475068]:39.06350331100292)[&rate=0.002966721220617054]:0.7444473904815183)[&rate=0.0019951968933693814]:349.8565031171179,(((7[&rate=5.218999378597352E-4]:36.77824034342044,19[&rate=5.109221340572253E-4]:36.77824034342044)[&rate=0.001554861992280716]:153.04729727322118,(12[&rate=0.003392553695611492]:44.24703073475253,14[&rate=0.0018456449352903033]:44.24703073475253)[&rate=0.006151501878891209]:145.5785068818891)[&rate=0.0023740328580857846]:53.07889009864283,(((8[&rate=0.0012634901594974588]:24.38694937724103,18[&rate=0.0021598163494684014]:24.38694937724103)[&rate=0.0023178254301082614]:157.97652319369746,((9[&rate=7.432596105966694E-4]:19.444593760570026,15[&rate=0.0019814180312190117]:19.444593760570026)[&rate=0.0022234897066079925]:68.64386831897241,(11[&rate=0.0030684409663462374]:24.004790594485918,17[&rate=0.0017601211357741182]:24.004790594485918)[&rate=0.0026509872845406806]:64.08367148505653)[&rate=0.0034082597019305955]:94.27501049139605)[&rate=0.0010075847609235316]:53.92541531468643,(10[&rate=0.0033427927052649973]:41.74709196322244,16[&rate=0.0019285177034257187]:41.74709196322244)[&rate=0.002056761256004341]:194.54179592240249)[&rate=0.0011167824415024444]:6.615539829659525)[&rate=0.004141332238693383]:146.7600261033179)[&rate=0.007070654892691238]:78.35384927299486)[&rate=1.0]:0.0;
tree STATE_15649000 = (((((((1[&rate=0.001088644453229497]:11.960533004298654,2[&rate=0.0014649303106478242]:11.960533004298654)[&rate=0.002198432293533399]:5.221922391825473,(21[&rate=0.005403315397565658]:0.11326101789949176,22[&rate=0.0021798172714760896]:0.11326101789949176)[&rate=0.0010563807213227086]:17.069194378224633)[&rate=0.005794791052268263]:72.4840096385977,(((32[&rate=0.0061922667518741915]:14.560733112155372,34[&rate=0.001798240738489741]:14.560733112155372)[&rate=0.0031150309307163755]:37.39246620343816,35[&rate=0.0015881557665714291]:51.95319931559354)[&rate=0.002316486052518489]:5.6100414627111945,33[&rate=0.004043798931726275]:57.56324077830473)[&rate=0.008381686814309817]:32.10322425641709)[&rate=0.005700321462109616]:70.13268931491297,13[&rate=0.0015973516576971202]:159.7991543496348)[&rate=0.0057764255731182]:163.07027313598954,(((((4[&rate=0.002261903780810976]:53.48613820846426,((5[&rate=0.0012598560556392438]:17.122242091865676,37[&rate=0.005851036900357878]:17.122242091865676)[&rate=0.0016633955247919937]:14.845075139725463,42[&rate=0.0018431211041658407]:31.96731723159114)[&rate=0.001557503232682518]:21.518820976873123)[&rate=0.0035861769057256633]:12.540193820856537,31[&rate=0.0023902924716436764]:66.0263320293208)[&rate=0.001027269640962174]:25.48055026340171,36[&rate=0.001399341077044969]:91.50688229272251)[&rate=0.006722068997298764]:38.82480869482609,23[&rate=0.0021732268729196696]:130.3316909875486)[&rate=0.006729829372488845]:58.109796301978065,((26[&rate=0.0016963866179939959]:18.042063156950015,30[&rate=0.0017688309524078604]:18.042063156950015)[&rate=0.0033195947998420567]:73.33898202147026,27[&rate=0.0037491337640228836]:91.38104517842028)[&rate=0.0027466963010431707]:97.06044211110638)[&rate=0.005010772693425558]:134.42794019609767)[&rate=0.002890922613895807]:104.6931396142574,(((24[&rate=0.0013774584771447337]:21.069385488663794,25[&rate=0.002478704739320729]:21.069385488663794)[&rate=0.0030811635294603016]:172.00618359054025,41[&rate=0.005637896474375594]:193.07556907920403)[&rate=0.0043279676147485536]:59.43846678980995,38[&rate=0.0034553510238663305]:252.51403586901398)[&rate=0.0017528059574401244]:175.04853123086775)[&rate=0.005642823819676086]:54.14819825850259,((3[&rate=0.0012448646254488987]:40.46262602303349,((6[&rate=0.004256677931268066]:30.686677955745125,(20[&rate=0.002565860140915477]:13.400222439129845,((29[&rate=0.003346952379637016]:2.9126370018738514,39[&rate=0.0012738057191756542]:2.9126370018738514)[&rate=0.0027010003508069346]:8.694701695815684,40[&rate=0.0033687277928941004]:11.607338697689535)[&rate=0.0042469617155767485]:1.7928837414403098)[&rate=0.0030160989081416977]:17.28645551661528)[&rate=0.003873975668077103]:7.696956455892028,28[&rate=0.001657968279523356]:38.38363441163715)[&rate=0.0019389852160620787]:2.07899161139634)[&rate=0.002220780185470401]:419.44001443532056,((((7[&rate=0.001336831833687266]:38.7732975416305,19[&rate=8.63682133439399E-4]:38.7732975416305)[&rate=0.002388012120974599]:171.42104044681912,(12[&rate=0.004010499497637558]:44.96167558013843,14[&rate=0.003127186551319904]:44.96167558013843)[&rate=0.006821573388430204]:165.23266240831117)[&rate=0.0032118694835716723]:32.73655071033343,((8[&rate=0.0022197959596855998]:21.181270648831163,18[&rate=0.002917990656160792]:21.181270648831163)[&rate=0.002514611290903127]:139.05053021147523,((9[&rate=8.272949007220098E-4]:20.499377142973902,15[&rate=0.00220544344146517]:20.499377142973902)[&rate=0.0026531202350110333]:67.68136592306936,(11[&rate=0.0010222229640140413]:21.26041884805595,17[&rate=0.0023320092506182136]:21.26041884805595)[&rate=0.0029841412160162436]:66.92032421798731)[&rate=0.0029494439057702214]:72.05105779426314)[&rate=0.0010799338475313875]:82.69908783847663)[&rate=0.0017536201035779292]:36.97228734375389,(10[&rate=0.0020853709003998914]:66.24773424048267,16[&rate=0.0019052169853903923]:66.24773424048267)[&rate=0.00238321803539137]:213.65544180205427)[&rate=0.004341797157039352]:179.9994644158171)[&rate=0.006030131018948426]:21.808124900030293)[&rate=1.0]:0.0;
tree STATE_15650000 = (((((((1[&rate=0.0033650427764670755]:9.339506591330666,2[&rate=0.0017032302595216579]:9.339506591330666)[&rate=0.007404406952898726]:3.691571582347521,(21[&rate=0.0033522167481997724]:1.7804258592832187,22[&rate=0.002255274608543133]:1.7804258592832187)[&rate=0.0014385377030551338]:11.25065231439497)[&rate=0.005319369525118192]:72.23008918670209,(((32[&rate=0.004424002486122535]:17.900708711751957,34[&rate=0.0029090651166891724]:17.900708711751957)[&rate=0.0028458431379895306]:27.744908195185882,35[&rate=0.0017334381601123471]:45.64561690693784)[&rate=0.002693308420020504]:0.9983934745220111,33[&rate=0.004656363939829149]:46.64401038145985)[&rate=0.007838300081259]:38.61715697892042)[&rate=0.006393123046991874]:53.22008440460779,13[&rate=0.003539504577206648]:138.48125176498806)[&rate=0.0067160756771918895]:184.10478193115196,(((((4[&rate=0.002629847260236263]:46.641491672094325,((5[&rate=0.0017584514149253932]:12.427935825279524,37[&rate=0.008166618773870519]:12.427935825279524)[&rate=0.0026214453395754806]:2.8113344720841145,42[&rate=0.0023264588451466566]:15.239270297363639)[&rate=0.001620635345733808]:31.402221374730686)[&rate=0.004169539654824758]:7.331820962411854,31[&rate=0.002779120915982612]:53.97331263450618)[&rate=0.002079850478817328]:13.907400651511402,36[&rate=0.001738098050280466]:67.88071328601758)[&rate=0.0027326084744152103]:40.690815050608975,23[&rate=0.004253585788900996]:108.57152833662656)[&rate=0.006840585062122476]:36.007968260662466,((26[&rate=0.00467073941444955]:6.385747651446167,30[&rate=0.0020565663637904944]:6.385747651446167)[&rate=0.005015440574887109]:34.7995160037287,27[&rate=0.0038127688267695654]:41.185263655174865)[&rate=0.0036458444908828366]:103.39423294211416)[&rate=0.005684425723612246]:178.006537098851)[&rate=0.0032806253183656343]:45.8362908027039,(((24[&rate=0.0016015293986683908]:19.42129633407072,25[&rate=0.0028819151912514718]:19.42129633407072)[&rate=0.005509834048116576]:106.14837244483729,41[&rate=0.008212915398927545]:125.56966877890801)[&rate=0.004766572357813245]:66.96984001314601,38[&rate=0.004022690370668804]:192.53950879205402)[&rate=0.0024785640988786856]:175.8828157067899)[&rate=0.004673290323259579]:104.60006231566001,(((3[&rate=0.0014473665290796194]:36.87479291403567,(6[&rate=0.004273425487308365]:32.64645978953053,((20[&rate=0.0028836659871714753]:6.104060182818064,(29[&rate=0.004951725957535683]:3.9684010141792037,39[&rate=0.00148101546529623]:3.9684010141792037)[&rate=0.005373021581255968]:2.1356591686388606)[&rate=0.00343233316472327]:6.21459460116652,40[&rate=0.0017430697582511178]:12.318654783984584)[&rate=0.0013906273063406939]:20.327805005545947)[&rate=0.006662342342242599]:4.228333124505141)[&rate=0.0022543995901590274]:1.4988636971504192,28[&rate=0.0019276696799699349]:38.37365661118609)[&rate=0.0015906686422748118]:357.94402895459655,(((7[&rate=0.0014630857862315176]:35.214855326313085,19[&rate=0.001004177149990861]:35.214855326313085)[&rate=0.0028307180288564943]:161.9434222564861,(((8[&rate=0.0018420187997534251]:19.532749839405497,18[&rate=0.0033926596688241]:19.532749839405497)[&rate=0.0030773410409088288]:113.22279866232562,((9[&rate=9.618708126945725E-4]:18.85348709018006,15[&rate=8.907545443718341E-4]:18.85348709018006)[&rate=0.0034399887827662626]:60.44849649439626,(11[&rate=0.0014126838194726606]:19.611592683544455,17[&rate=9.229844578895279E-4]:19.611592683544455)[&rate=0.002378375834347301]:59.69039090103186)[&rate=0.003341586679158935]:53.45356491715479)[&rate=0.0011073349507836896]:62.34904996641353,(10[&rate=0.0024245978078493]:59.33864824746634,16[&rate=0.004104106812035325]:59.33864824746634)[&rate=0.0037803774683129615]:135.7659502206783)[&rate=0.001692888723502157]:2.0536791146545283)[&rate=9.349589727725349E-4]:56.275404231464904,(12[&rate=0.0024016771601224]:50.8028513271249,14[&rate=0.0031176353126650047]:50.8028513271249)[&rate=0.007662371936192296]:202.63083048713918)[&rate=0.004694818746336826]:142.88400375151858)[&rate=0.003023654295025634]:76.70470124872128)[&rate=1.0]:0.0;
tree STATE_15651000 = (((((((1[&rate=0.001167578688764959]:8.031780545245915,2[&rate=0.0016605982805605955]:8.031780545245915)[&rate=0.007219074101001311]:4.5285267131026,(21[&rate=0.0032683105158608115]:0.5095620460424949,22[&rate=0.0021988249188283487]:0.5095620460424949)[&rate=0.003313598937511502]:12.05074521230602)[&rate=0.004258883743316124]:83.9745980818804,(((32[&rate=0.0043132693777493715]:16.58644160659255,34[&rate=0.0028362510023568666]:16.58644160659255)[&rate=0.0027746114744449167]:28.91658839439198,33[&rate=0.004665272562875936]:45.50303000098453)[&rate=0.0026258947117117916]:4.68714026145971,35[&rate=0.001747621048472579]:50.19017026244424)[&rate=0.006347981438738198]:46.34473507778468)[&rate=0.007250233168737366]:38.75450925614133,13[&rate=0.004910687405667277]:135.28941459637025)[&rate=0.0065479718078704525]:109.84547227535421,(((((4[&rate=0.0027423869586552393]:34.29011070974221,((5[&rate=0.0031586578930082746]:8.9363771087256,37[&rate=0.007962207703902538]:8.9363771087256)[&rate=0.002555830369468184]:14.558097125387727,42[&rate=0.002268227408741855]:23.494474234113326)[&rate=0.0027144153003879064]:10.795636475628882)[&rate=0.0039746884302968005]:10.083747035871454,31[&rate=0.0030465090153452908]:44.37385774561366)[&rate=0.0024513653069600304]:13.15296896600038,36[&rate=0.002012085324867009]:57.52682671161404)[&rate=0.002046769527034835]:45.02221262223289,23[&rate=0.004147118223022716]:102.54903933384693)[&rate=0.0066693647137171675]:38.514501872767596,((26[&rate=0.0020298120119381312]:5.695828202648764,30[&rate=0.0020050903560910023]:5.695828202648764)[&rate=0.0038104955980018864]:39.01657685124401,27[&rate=0.004980307201100838]:44.71240505389277)[&rate=0.0029402637678711784]:96.35113615272175)[&rate=0.008747755918982802]:104.07134566510993)[&rate=0.002504880249112047]:153.79228424208844,(((24[&rate=0.0015614429997520584]:18.981492147314178,25[&rate=0.0026869976910908425]:18.981492147314178)[&rate=0.004501928767181783]:128.86163417282668,41[&rate=0.008167573004231885]:147.84312632014087)[&rate=0.0033929822671136404]:88.83809169551668,38[&rate=0.003537324137575521]:236.68121801565755)[&rate=0.002627341877764394]:162.24595309815535)[&rate=0.004947284258569437]:62.940125371133945,(((3[&rate=0.0014475326243692218]:20.481370142836806,28[&rate=0.0018047364393266733]:20.481370142836806)[&rate=0.0015580003094242943]:14.871540645857511,(6[&rate=0.00519980931966312]:30.434898184182753,(20[&rate=0.0015196587910543346]:17.010524386022876,((29[&rate=0.00373574753736108]:6.18726938400604,39[&rate=0.0017035696891200915]:6.18726938400604)[&rate=0.005153041607365047]:2.271046599958222,40[&rate=0.0013582670666672514]:8.458315983964262)[&rate=0.001704276118227782]:8.552208402058614)[&rate=0.0032619594460607457]:13.424373798159877)[&rate=0.003901449197370325]:4.9180126045115635)[&rate=0.0020943335200391483]:320.7711945772495,(((7[&rate=0.0014264646411407953]:43.02197367602524,19[&rate=9.790425218968225E-4]:43.02197367602524)[&rate=0.0027474826100490858]:144.48293302221805,(((8[&rate=0.001795912933398618]:19.091941602794936,18[&rate=9.563693631957983E-4]:19.091941602794936)[&rate=0.0030003149677876977]:131.71543738825164,((9[&rate=0.0011574511776425895]:23.1513452519845,15[&rate=0.0013314799951110634]:23.1513452519845)[&rate=0.0032770905130154616]:82.98529396469681,(11[&rate=0.002264497525401798]:19.170074176351456,17[&rate=8.998820888644586E-4]:19.170074176351456)[&rate=0.002617825408812395]:86.96656504032984)[&rate=0.0035398740236762664]:44.67073977436529)[&rate=0.0010764536994215803]:36.4497838602978,(10[&rate=0.002922037191685686]:58.71440342891631,16[&rate=0.0029462029227473895]:58.71440342891631)[&rate=0.0037079006868890275]:128.54275942242808)[&rate=0.00165051559395006]:0.24774384689888507)[&rate=0.001976265743623285]:61.90750687918052,(12[&rate=0.002341563003748524]:49.55913008978398,14[&rate=0.003426004727198639]:49.55913008978398)[&rate=0.007952691808601317]:199.85328348763983)[&rate=0.004214942920846056]:106.71169178852003)[&rate=0.00187909802072006]:105.74319111900303)[&rate=1.0]:0.0;
tree STATE_15652000 = (((((((1[&rate=0.0028395316829425725]:6.456890061510613,2[&rate=0.0015854720070031334]:6.456890061510613)[&rate=0.006733435494805425]:1.7875757171779547,(21[&rate=0.0030484460649751943]:0.47579633324320225,22[&rate=0.001947908501785338]:0.47579633324320225)[&rate=0.0030906878622908437]:7.768669445445365)[&rate=0.0042789463147955625]:103.75454668363786,((32[&rate=0.004023108880705514]:16.676467486812257,34[&rate=0.002645451882570139]:16.676467486812257)[&rate=0.002535938410130814]:56.8693961629706,(33[&rate=0.004351432251239453]:55.97609915204466,35[&rate=0.0023269355488952344]:55.97609915204466)[&rate=0.002215005756640014]:17.5697644977382)[&rate=0.006780175632737797]:38.45314881254356)[&rate=0.004697155161715973]:37.6366937056859,13[&rate=0.004722812062447202]:149.63570616801232)[&rate=0.006117309747233918]:136.24609053849096,(((((4[&rate=0.0025321456896091575]:28.02035892512617,((5[&rate=0.0019633486757896367]:12.688910611298756,37[&rate=0.0049491241157390686]:12.688910611298756)[&rate=0.0051109177066080225]:4.725428591804889,42[&rate=0.002525957399650946]:17.414339203103644)[&rate=0.002430793670261025]:10.606019722022527)[&rate=0.0028869402541471427]:23.363938024062417,31[&rate=0.0024508400598723433]:51.38429694918859)[&rate=0.002286458060597967]:8.71624146816648,36[&rate=0.0018767291421638427]:60.10053841735507)[&rate=0.0023439920904856004]:49.71879487843482,23[&rate=0.003856953298063806]:109.81933329578989)[&rate=0.006323748541229628]:58.78561004175249,((26[&rate=0.003829397187783044]:6.454945348168779,30[&rate=0.0012601340094891655]:6.454945348168779)[&rate=0.0047306522410379345]:66.29739457875127,27[&rate=0.0023824407529423617]:72.75233992692004)[&rate=0.004034681087867856]:95.85260341062234)[&rate=0.006324413223450083]:117.2768533689609)[&rate=0.0020689645112744845]:104.46379460289535,(((24[&rate=0.0012441331063410192]:19.08451759297495,25[&rate=0.005434933100830366]:19.08451759297495)[&rate=0.0037875481346682266]:177.79040797713935,41[&rate=0.00697617232628815]:196.8749255701143)[&rate=0.004836988093191026]:55.780488415737665,38[&rate=0.003299362712013174]:252.65541398585196)[&rate=0.002207880947702163]:137.69017732354666)[&rate=0.006969627921753979]:60.76258097419992,(((3[&rate=0.0030581225259438964]:17.251202109328286,28[&rate=0.001683328946216296]:17.251202109328286)[&rate=0.001064061793901928]:19.243086889176194,(6[&rate=0.004850009869512336]:31.787911565349454,(20[&rate=0.001214282081823445]:13.187121657286651,((29[&rate=0.00711616965547742]:4.023376046335281,39[&rate=0.001354702649583348]:4.023376046335281)[&rate=0.0038805125385198785]:6.977703865833126,40[&rate=0.0010718494620395598]:11.001079912168407)[&rate=0.004787431727206462]:2.186041745118244)[&rate=0.003439626946940335]:18.6007899080628)[&rate=0.0019126434780560486]:4.706377433155026)[&rate=0.002018315274065667]:397.89353488966196,(((7[&rate=0.0012993684715312899]:44.291976190827086,19[&rate=8.91811089144245E-4]:44.291976190827086)[&rate=0.002821748628838788]:146.67458470628412,(12[&rate=0.0016728292721831155]:51.07579283252646,14[&rate=0.003195531935574531]:51.07579283252646)[&rate=0.006612660073484266]:139.89076806458473)[&rate=0.0011640294687102538]:93.75099266277527,(((8[&rate=0.0016750990115775635]:19.195566532641955,18[&rate=0.0020950898525530295]:19.195566532641955)[&rate=0.0028313954660433437]:107.76197204600095,(10[&rate=0.002725467098070858]:41.77034261097717,16[&rate=0.002748007162272811]:41.77034261097717)[&rate=0.004521852930375301]:85.18719596766574)[&rate=0.002555604967868728]:19.39342326434344,((9[&rate=0.0010795875944625637]:23.277003321630495,15[&rate=0.0029158191372813604]:23.277003321630495)[&rate=0.003056635418129143]:56.79707913214251,(11[&rate=0.0017007551148202392]:23.93645872719725,17[&rate=0.001864870103209621]:23.93645872719725)[&rate=0.002565756551696288]:56.137623726575754)[&rate=0.003208727333241118]:66.27687938921335)[&rate=0.0014688445331940882]:138.36659171690013)[&rate=0.004210289168828601]:149.67027032827997)[&rate=0.005350295617545628]:16.720348395432097)[&rate=1.0]:0.0;
tree STATE_15653000 = (((((((1[&rate=0.004200769143744954]:8.117404051392084,2[&rate=0.0016836847555827133]:8.117404051392084)[&rate=7.204222151325278E-4]:11.511414767532552,(21[&rate=0.0018776676767177345]:0.7109366385028038,22[&rate=0.00252836106200888]:0.7109366385028038)[&rate=0.0013671236370027735]:18.91788218042183)[&rate=0.0026175637791530358]:105.29291395466583,(((32[&rate=0.007117466519441726]:12.824104195911218,34[&rate=0.0019234273714452065]:12.824104195911218)[&rate=0.0025700847282896433]:53.6952872818362,35[&rate=0.002432575438129157]:66.51939147774742)[&rate=0.002437440582308031]:5.0025338976222855,33[&rate=0.0044566632397138334]:71.5219253753697)[&rate=0.007200176543558996]:53.39980739822076)[&rate=0.0024963138181074954]:50.67132642454567,13[&rate=0.004169101533279244]:175.59305919813613)[&rate=0.008794141093637443]:99.10115065388766,(((((4[&rate=0.002689000548399491]:31.76476088899307,((5[&rate=0.0024806780548418885]:13.176506900404203,37[&rate=0.005481500141752321]:13.176506900404203)[&rate=0.005427515713505388]:9.236795411202003,42[&rate=0.0026824289216681673]:22.413302311606206)[&rate=0.00258137023456086]:9.351458577386865)[&rate=0.002635619971632144]:11.554320433768499,31[&rate=0.0025783496349097135]:43.31908132276157)[&rate=0.0021523537314493287]:14.947002894411256,36[&rate=0.001922590826148395]:58.266084217172825)[&rate=0.0025942097057605343]:66.93983182394527,23[&rate=0.003830449326038007]:125.2059160411181)[&rate=0.005384594762287995]:77.36239145917368,((26[&rate=0.004034014120961456]:5.7149958603093225,30[&rate=0.0013381935553175115]:5.7149958603093225)[&rate=0.007431627113730864]:52.98372707899943,27[&rate=0.00256937872587328]:58.69872293930875)[&rate=0.003725450472004165]:143.86958456098301)[&rate=0.007675586849611814]:72.12590235173201)[&rate=0.0035906414386810835]:131.84382420612604,(((24[&rate=0.0013212014692146642]:17.544120747781175,25[&rate=0.002506207581061711]:17.544120747781175)[&rate=0.004022169440462193]:133.15533905046507,41[&rate=0.005074757190809191]:150.69945979824624)[&rate=0.003260096964980241]:174.18541623234407,38[&rate=0.0020980118866058477]:324.8848760305903)[&rate=0.003255022513741564]:81.65315802755953)[&rate=0.008297804288415693]:31.924421125842002,(((3[&rate=0.002490403147639001]:16.11838685894417,28[&rate=0.001787603485194016]:16.11838685894417)[&rate=0.005436863733924851]:8.142466381467877,(6[&rate=0.005150445826615899]:21.46351193958144,(20[&rate=0.0054109904420603355]:11.101405157381043,((29[&rate=0.007556983859749695]:3.759177545011468,39[&rate=0.00440529555151211]:3.759177545011468)[&rate=0.004079596636055916]:5.9268986872277605,40[&rate=0.0015060866531125205]:9.686076232239229)[&rate=0.003615940321923201]:1.4153289251418144)[&rate=0.003652696124386476]:10.362106782200398)[&rate=0.0028285481036629673]:2.797341300830606)[&rate=0.0020311230047857175]:330.22044384959895,(((7[&rate=0.0016695372299265674]:34.528996106016464,19[&rate=0.001145873436238835]:34.528996106016464)[&rate=0.0032114123101636798]:150.83579429263034,(((8[&rate=0.0017788637436981789]:17.935072894567803,18[&rate=0.002224871098777002]:17.935072894567803)[&rate=0.0031824882762168656]:101.39562014318153,((9[&rate=0.0010836723531801352]:21.748498572867142,15[&rate=0.002387868840254844]:21.748498572867142)[&rate=0.0035224793523679567]:58.05419819464736,(11[&rate=0.0018061091253406458]:22.364650263386107,17[&rate=0.001980390287723544]:22.364650263386107)[&rate=0.0029192797542261437]:57.438046504128394)[&rate=0.004409794906198091]:39.52799627023482)[&rate=0.001514928382525925]:53.30622404408395,(10[&rate=0.002911991704932831]:50.777902850822265,16[&rate=0.002771198498804807]:50.777902850822265)[&rate=0.0034996455376691098]:121.859014231011)[&rate=0.00641569388207608]:12.727873316813515)[&rate=0.0012703212396338117]:49.92564352390988,(12[&rate=0.001074234512370537]:48.76146126820454,14[&rate=0.003418158396844739]:48.76146126820454)[&rate=0.004823066310129911]:186.52897265435212)[&rate=0.0062062155782190015]:119.19086316745435)[&rate=0.002677375285509065]:83.98115809398081)[&rate=1.0]:0.0;
tree STATE_15654000 = (((((((1[&rate=0.001198015787548316]:16.69490668549283,2[&rate=9.122294235132522E-4]:16.69490668549283)[&rate=0.0018342902466091692]:6.23066135853859,(21[&rate=0.0016849171775839185]:0.13362790148151513,22[&rate=0.0038760158352778287]:0.13362790148151513)[&rate=0.0013016306360456476]:22.791940142549905)[&rate=0.002724313944683464]:99.1185033835893,((32[&rate=0.004269687617597337]:13.865829964167851,34[&rate=0.0021844860293801253]:13.865829964167851)[&rate=0.002418303700237039]:55.99039345066365,(33[&rate=0.002817971042074156]:60.325798570371866,35[&rate=0.002323860709456659]:60.325798570371866)[&rate=0.002466926010310142]:9.530424844459638)[&rate=0.007931972835368728]:52.18784801278922)[&rate=0.0020594178829791226]:64.76891758663051,13[&rate=0.003983120101542471]:186.81298901425123)[&rate=0.0077888439425025935]:121.91129287901168,(((((4[&rate=0.0025690456449412044]:35.73727987197464,((5[&rate=0.0012949407685457182]:18.36958251369191,37[&rate=0.004509545205568608]:18.36958251369191)[&rate=0.005185397085519468]:3.0753106359426283,42[&rate=0.0018228696276480429]:21.444893149634538)[&rate=0.004513285462202156]:14.292386722340105)[&rate=0.0034827180817619437]:22.627702201286816,31[&rate=0.002463330810640082]:58.36498207326146)[&rate=0.0021638066133092323]:21.23840985808411,36[&rate=9.648252374115165E-4]:79.60339193134557)[&rate=0.0024784833720525416]:46.56438717748337,23[&rate=0.003659574991564467]:126.16777910882894)[&rate=0.006228388113673208]:53.50765273690428,((26[&rate=0.0038540588678034316]:5.902359942382106,30[&rate=0.003827645273289895]:5.902359942382106)[&rate=0.006235140763659007]:53.092492360124226,27[&rate=0.0024303299793359424]:58.99485230250633)[&rate=0.004094118343873352]:120.68057954322688)[&rate=0.0037463849345682494]:129.0488500475297)[&rate=0.0033899082402815703]:101.76446646157473,(((24[&rate=0.0049977531500464975]:9.919465986753123,25[&rate=0.0058054067964722796]:9.919465986753123)[&rate=0.003642677354156932]:210.47449627714732,41[&rate=0.004807589252855383]:220.39396226390045)[&rate=0.005400858316514201]:60.815676781513844,38[&rate=0.002115254916190864]:281.2096390454143)[&rate=0.0027268334429496307]:129.27910930942335)[&rate=0.004450237126531016]:44.62850351822436,((((3[&rate=0.0024218604754947456]:22.57835441790869,28[&rate=0.0023120953325847103]:22.57835441790869)[&rate=0.001963631837034468]:7.503990663523311,(20[&rate=0.004740164228385797]:11.723799774459497,((29[&rate=0.00146874811538572]:8.402626209041392,39[&rate=8.561973479211345E-4]:8.402626209041392)[&rate=0.013208869785295924]:2.301832661365717,40[&rate=0.0013644185058086455]:10.704458870407109)[&rate=0.002865097251186896]:1.0193409040523882)[&rate=0.0034546351215633893]:18.358545306972506)[&rate=0.001172368837390754]:14.1293881187513,6[&rate=0.006580555796133544]:44.2117332001833)[&rate=0.0019607359753736615]:290.4360439267934,(((((7[&rate=0.0015950600501598849]:36.26332227468745,19[&rate=7.293037092183945E-4]:36.26332227468745)[&rate=0.003297087140780716]:123.79465237223792,(8[&rate=0.0013917840945589946]:23.43791471459495,18[&rate=0.0017407405253447102]:23.43791471459495)[&rate=0.002752279206671584]:136.62005993233043)[&rate=8.045947567220578E-4]:3.9393497079810516,(10[&rate=0.002457209638676525]:60.022147249754475,16[&rate=0.0015573308413276276]:60.022147249754475)[&rate=0.004393910543632248]:103.97517710515194)[&rate=0.0011870133244276035]:4.68798238901789,((9[&rate=0.0010353302981428057]:23.097258408185358,15[&rate=0.0011504295702179541]:23.097258408185358)[&rate=0.0041828739928860765]:49.76032637147382,(11[&rate=0.003410266357643809]:23.72791237303867,17[&rate=0.0018920461161632213]:23.72791237303867)[&rate=0.005774494961492848]:49.12967240662051)[&rate=0.002912735962649657]:95.82772196426514)[&rate=0.004757822842130435]:96.48556493349,(12[&rate=0.0023698532972594322]:42.32782424044608,14[&rate=0.0017022877934117018]:42.32782424044608)[&rate=0.004854435578243052]:222.84304743696822)[&rate=0.0032968445194898727]:69.47690544956237)[&rate=0.0026647240372232863]:120.46947474608533)[&rate=1.0]:0.0;
tree STATE_15655000 = (((((((1[&rate=9.83654426613111E-4]:11.450501854631252,2[&rate=7.490039111797739E-4]:11.450501854631252)[&rate=0.0022044652798008982]:9.361983215363448,(21[&rate=0.001884897684292943]:1.4997829253197215,22[&rate=0.003211807340193558]:1.4997829253197215)[&rate=0.0013822770578994536]:19.31270214467498)[&rate=0.0031037308068757813]:76.67089927125585,(((32[&rate=8.6270253884036E-4]:36.097519344282475,34[&rate=8.533480978814331E-4]:36.097519344282475)[&rate=0.004260074939411323]:22.623792463092748,35[&rate=0.002171701836161788]:58.72131180737522)[&rate=0.005722037472417615]:8.149936052410531,33[&rate=0.002625105995785212]:66.87124785978575)[&rate=0.007836368627939738]:30.612136481464802)[&rate=0.0018543884278165647]:99.02889850653465,13[&rate=0.0038193914781985945]:196.5122828477852)[&rate=0.007666981639982516]:161.6588332158485,(((((4[&rate=0.002765349355318833]:40.63001398489658,((5[&rate=0.001279332824801095]:10.592227992026508,37[&rate=0.006676293396721475]:10.592227992026508)[&rate=0.0015022585888765465]:12.069978254824193,42[&rate=0.0026347270125982184]:22.6622062468507)[&rate=0.003173634701985005]:17.967807738045877)[&rate=0.005523575312302187]:7.112007069050762,31[&rate=0.002433640240902747]:47.74202105394734)[&rate=0.010273084747301816]:4.750570979051901,36[&rate=0.0011304709586619415]:52.49259203299924)[&rate=0.0020509560546596046]:59.95692511891194,23[&rate=0.003615466069942637]:112.44951715191118)[&rate=0.006153317242743227]:27.00626331739622,((26[&rate=0.0038076058288248485]:5.58325267726285,30[&rate=0.0010667629257567607]:5.58325267726285)[&rate=0.005665898565164605]:52.737944633093825,27[&rate=0.002225624767047884]:58.32119731035667)[&rate=0.004135434797507471]:81.13458315895073)[&rate=0.003517323220209392]:218.7153355943263)[&rate=0.007689173405714691]:45.574385091572935,(((24[&rate=0.003396909102531231]:20.08143686005151,25[&rate=0.002095895844250648]:20.08143686005151)[&rate=0.006158795243417443]:141.69711734424465,41[&rate=0.004749643295470281]:161.77855420429614)[&rate=0.00533576167671098]:95.00244130884812,38[&rate=0.0020897597116688953]:256.78099551314426)[&rate=0.002964434752806437]:146.96450564206236)[&rate=0.0014295301722461343]:68.13165080262752,(((3[&rate=0.0011191736314097272]:43.588694731777075,28[&rate=0.0012276549191676115]:43.588694731777075)[&rate=0.002277922260853686]:7.044003458138647,(6[&rate=0.009111041858080236]:24.665837125159605,((20[&rate=0.002138659941085763]:9.932672608683712,40[&rate=0.0013479731455195998]:9.932672608683712)[&rate=0.002830564183888812]:3.016022357869087,(29[&rate=0.003842173754182206]:4.172178054726676,39[&rate=8.864105886503054E-4]:4.172178054726676)[&rate=0.001747427705885331]:8.776516911826121)[&rate=0.002477033330932296]:11.717142158606807)[&rate=0.0010503628572851474]:25.966861064756117)[&rate=0.0019371031899899395]:345.43799224356934,(((7[&rate=0.001575834763722665]:34.957763598430276,19[&rate=7.586472878569685E-4]:34.957763598430276)[&rate=0.0029220589587759093]:168.97670990436194,((8[&rate=0.0013750088962443106]:22.79963081769982,18[&rate=6.111983335878005E-4]:22.79963081769982)[&rate=0.00263288057229191]:147.63833147665235,(((9[&rate=0.0010228514439411549]:22.463218229478244,15[&rate=0.0011365634223242638]:22.463218229478244)[&rate=0.003538252214975231]:26.492605525885736,(11[&rate=0.002935037619524025]:23.086015836910214,17[&rate=0.00186924125121456]:23.086015836910214)[&rate=0.006789331215686704]:25.869807918453766)[&rate=0.004038085168598419]:87.38603851737395,(10[&rate=0.0012701755441058805]:55.5981309308989,16[&rate=0.0017593882165346196]:55.5981309308989)[&rate=0.004100680943198975]:80.74373134183904)[&rate=9.285234488134509E-4]:34.09610002161426)[&rate=0.001467432101719565]:33.49651120844001)[&rate=0.00859601049588427]:28.61559813254837,(12[&rate=0.0014032301007669342]:54.96874296710963,14[&rate=0.0023030602621213155]:54.96874296710963)[&rate=0.005401353608008169]:177.58132866823095)[&rate=0.0028806836401496566]:163.5206187981445)[&rate=0.0029937776877628033]:75.80646152434906)[&rate=1.0]:0.0;
tree STATE_15656000 = (((((((1[&rate=0.002121945159460582]:5.680898394634282,2[&rate=0.0032689363450842225]:5.680898394634282)[&rate=0.0018299355650810195]:10.075281690341283,(21[&rate=0.0023682145582183418]:0.054231217385567625,22[&rate=0.001866362420975125]:0.054231217385567625)[&rate=0.0014953583461539102]:15.701948867589998)[&rate=0.004148002855641128]:77.5131747698037,((32[&rate=0.0011069334191890626]:28.800348612922495,34[&rate=0.00109493073825435]:28.800348612922495)[&rate=0.006706604809735813]:14.2799602116426,(33[&rate=0.004891390397708839]:31.415564059021456,35[&rate=0.002767652021589525]:31.415564059021456)[&rate=8.201305204464856E-4]:11.664744765543638)[&rate=0.005815974215082707]:50.18904603021417)[&rate=0.0018893229240562212]:56.48317794572594,13[&rate=0.004564651574389764]:149.7525328005052)[&rate=0.007862098491630066]:143.09727325890458,(((((4[&rate=0.0038347183934852665]:33.23716588360337,((5[&rate=0.0013839924537141029]:10.638319081726983,42[&rate=0.003250971728407766]:10.638319081726983)[&rate=0.001625155323326898]:4.477765828186927,37[&rate=0.008731746278325972]:15.11608490991391)[&rate=0.001514624018448654]:18.12108097368946)[&rate=0.0029695376511787294]:18.306629231319008,31[&rate=0.0026327314231056613]:51.543795114922375)[&rate=0.0018120907399033354]:16.245350273992102,36[&rate=8.95394838502741E-4]:67.78914538891448)[&rate=0.0037649021902781627]:31.430561423940063,23[&rate=0.0039812436145314645]:99.21970681285454)[&rate=0.006513594082300675]:34.89104964035842,((26[&rate=0.0014657211436726113]:11.972122188508965,30[&rate=0.0011540326414894242]:11.972122188508965)[&rate=0.005452314274475062]:48.98858407065741,27[&rate=0.003331056391662586]:60.96070625916637)[&rate=0.004866584226813261]:73.15005019404659)[&rate=0.004048007473657125]:158.73904960619683)[&rate=0.006154129193839379]:91.45032225413621,(((24[&rate=0.0036748033605617098]:12.489087400673318,25[&rate=0.005878009330009715]:12.489087400673318)[&rate=0.0068404440112478605]:131.67252499309808,41[&rate=0.005268409978806524]:144.1616123937714)[&rate=0.007202795871863384]:65.93582492684499,38[&rate=0.002481809055846034]:210.0974373206164)[&rate=0.0031937623451111057]:174.2026909929296)[&rate=0.002488436242367566]:65.90724664704442,(((3[&rate=0.0013194773965573684]:38.24254008991768,28[&rate=0.0015191876154592666]:38.24254008991768)[&rate=0.003099763294356442]:9.903355471425016,(6[&rate=0.009856397750926817]:20.711716528276284,((20[&rate=0.00414207049049442]:11.29396483777214,(29[&rate=0.004156494212108804]:4.139575201928228,39[&rate=9.58926044733538E-4]:4.139575201928228)[&rate=0.002302819250321023]:7.154389635843913)[&rate=0.003062126910457883]:3.3793638903620344,40[&rate=0.001831825079417912]:14.673328728134175)[&rate=0.005099809894127567]:6.038387800142109)[&rate=0.0019195124518078452]:27.434179033066414)[&rate=0.0020044700093232366]:311.9244837109414,(((7[&rate=0.0013637245634005586]:42.15328459201322,19[&rate=0.0012346913713510881]:42.15328459201322)[&rate=0.0024083412377189682]:148.0107639524185,(((8[&rate=0.0014874955909051687]:21.575379615378882,18[&rate=6.611992321385692E-4]:21.575379615378882)[&rate=0.0031265226039206367]:89.35268475228152,(10[&rate=0.0018207379448831223]:45.29206955209527,16[&rate=0.0019543903082619163]:45.29206955209527)[&rate=0.005403765566976514]:65.63599481556513)[&rate=7.219512967304082E-4]:30.82647288130221,((9[&rate=0.0011065288502272472]:21.257031070338495,15[&rate=7.551475759950138E-4]:21.257031070338495)[&rate=0.005662468646395423]:28.190050781247397,(11[&rate=0.003910783865241774]:17.736979200802292,17[&rate=0.0024906660401442285]:17.736979200802292)[&rate=0.004570167324150905]:31.7101026507836)[&rate=0.00642370891755756]:92.30745539737671)[&rate=0.004490122927939498]:48.409511295469116)[&rate=0.005412644243211858]:8.133533080104712,(12[&rate=0.0015180255150475483]:52.141832592584336,14[&rate=0.002491468960565668]:52.141832592584336)[&rate=0.005537864717712832]:146.1557490319521)[&rate=0.003472033394481156]:161.77279764774764)[&rate=0.004339605129329641]:90.13699568830634)[&rate=1.0]:0.0;
tree STATE_15657000 = (((((((1[&rate=0.001677763089951587]:7.047577067680143,2[&rate=0.0025846571570104873]:7.047577067680143)[&rate=0.0021745023416472804]:5.72769854788079,(21[&rate=6.626656531884931E-4]:7.286125543457198,22[&rate=0.0012820875330117785]:7.286125543457198)[&rate=0.002018477827239655]:5.489150072103735)[&rate=0.0034853541756675764]:116.35181155675332,((32[&rate=0.002080778381317337]:25.389893005419424,34[&rate=0.0012259013275029934]:25.389893005419424)[&rate=0.003912322449254818]:28.946346323429715,(33[&rate=0.006024871484222427]:49.80117200152613,35[&rate=0.0022263355287133247]:49.80117200152613)[&rate=7.03779091822513E-4]:4.535067327323006)[&rate=0.004990865416062935]:74.79084784346512)[&rate=0.002699601996531379]:60.15771055959141,13[&rate=0.003917067173358356]:189.28479773190566)[&rate=0.004516227526746405]:238.98954056122938,(((((4[&rate=0.003290689178221171]:37.75049108883515,((5[&rate=5.309377500138243E-4]:10.760605314306703,37[&rate=0.004393510109520278]:10.760605314306703)[&rate=0.003591525974141672]:4.475274776629748,42[&rate=0.0025303938407611392]:15.235880090936451)[&rate=0.001299745210769673]:22.514610997898696)[&rate=0.0019038411176755686]:24.081631607434595,31[&rate=0.0020727568001483627]:61.83212269626974)[&rate=0.004392786915498629]:13.914866568907009,36[&rate=7.683657058890584E-4]:75.74698926517675)[&rate=0.0038712934850202944]:71.25444476109044,23[&rate=0.002515097518342276]:147.0014340262672)[&rate=0.004786680932807693]:37.76239756126546,((26[&rate=0.0012577801577209745]:7.300480678251553,30[&rate=9.903107177608795E-4]:7.300480678251553)[&rate=0.0046823886741903815]:49.28630698311534,27[&rate=0.0029406957255181817]:56.58678766136689)[&rate=0.004468373099568308]:128.17704392616577)[&rate=0.003409579248845983]:243.51050670560238)[&rate=0.004167092566189712]:42.972227767592415,(((24[&rate=0.0016128093776929683]:20.421460820008033,25[&rate=0.0037736795416037994]:20.421460820008033)[&rate=0.006151430356738357]:164.57700576576883,41[&rate=0.004520983791963463]:184.99846658577687)[&rate=0.003812634722139743]:183.0740217276393,38[&rate=0.0020741655254117855]:368.07248831341616)[&rate=0.0025388495546891533]:103.17407774731129)[&rate=0.0026781064041755806]:3.424047127941037,(((3[&rate=0.001132283923934364]:33.04505464918416,28[&rate=0.0013036613729895893]:33.04505464918416)[&rate=0.0010113223686967535]:37.02498493739241,(6[&rate=0.005872755819535684]:23.752281869128378,((20[&rate=0.003417295685830544]:14.87578617861867,(29[&rate=0.002482902868003866]:3.6053501198368054,39[&rate=0.002673941271083402]:3.6053501198368054)[&rate=0.0014568473973066362]:11.270436058781865)[&rate=0.0019599516466098942]:0.7266687818570894,40[&rate=0.002631488907682118]:15.60245496047576)[&rate=0.004376302900912174]:8.149826908652619)[&rate=0.001342155219331907]:46.31775771744819)[&rate=0.0017360264050204095]:287.7365370956086,(((7[&rate=0.0014140316776047699]:39.921222787711486,19[&rate=0.0012802385159083644]:39.921222787711486)[&rate=0.0023057322701040195]:170.27714237454495,(((8[&rate=0.001072212220512202]:19.17463135275301,18[&rate=7.214374482305489E-4]:19.17463135275301)[&rate=0.0023982469879233925]:106.45149537883059,((9[&rate=8.227381641446595E-4]:24.419171556704406,15[&rate=0.0018548318056002305]:24.419171556704406)[&rate=0.005598291320119127]:23.549235377103408,(11[&rate=0.002636551206982764]:20.11434175581746,17[&rate=0.0021373167319899264]:20.11434175581746)[&rate=0.00625875210150606]:27.854065177990353)[&rate=0.0039967970870561104]:77.65771979777578)[&rate=0.0018864210852437867]:29.04447264853671,(10[&rate=0.0019249397292850597]:51.45388983604061,16[&rate=0.0016771221188872254]:51.45388983604061)[&rate=0.004323221452896617]:103.21670954407969)[&rate=0.0018492526718083696]:55.52776578213613)[&rate=0.003252615256341497]:20.314603415690357,(12[&rate=8.797332564871938E-4]:47.8832007434486,14[&rate=0.003020000400852503]:47.8832007434486)[&rate=0.0056595430567628864]:182.62976783449818)[&rate=0.002922440423956729]:127.29360810423836)[&rate=0.005045323072554166]:116.86403650648333)[&rate=1.0]:0.0;
tree STATE_15658000 = (((((((1[&rate=0.004820191623570089]:5.0410505118362705,2[&rate=0.0023256756644824336]:5.0410505118362705)[&rate=0.003302839026245815]:11.85553305290604,(21[&rate=0.0032156270287956733]:0.34860911820022744,22[&rate=0.005264996576221974]:0.34860911820022744)[&rate=8.817179619855325E-4]:16.547974446542085)[&rate=0.0036280243457246985]:105.62099797664135,(((32[&rate=0.0024270387994376912]:20.6285603436046,34[&rate=0.0014329819148295071]:20.6285603436046)[&rate=0.004708280020129059]:24.279466545600467,35[&rate=0.00190083293007397]:44.90802688920507)[&rate=0.004274377016936723]:2.7226325605330857,33[&rate=0.0046400025197214844]:47.630659449738154)[&rate=0.003987351894390448]:74.88692209164552)[&rate=0.0030599257972248506]:53.6560078776119,13[&rate=0.0035245787925134047]:176.17358941899556)[&rate=0.0050459236136215805]:167.8224963435531,(((((4[&rate=0.0028729298963204135]:45.94094988646173,((5[&rate=8.221297335638531E-4]:10.150500388845982,37[&rate=0.008893290887345891]:10.150500388845982)[&rate=0.0013952960777659448]:7.422924194869752,42[&rate=0.0022768495082806065]:17.573424583715735)[&rate=0.00112912423431439]:28.367525302745996)[&rate=0.003724054431367641]:12.410683660822272,31[&rate=0.0018650674946454312]:58.351633547284)[&rate=0.003952631628890931]:26.300814870074127,36[&rate=5.234203936137557E-4]:84.65244841735813)[&rate=0.003257643625042381]:67.11847186688397,23[&rate=0.0022017226022050316]:151.7709202842421)[&rate=0.003360744953886543]:29.917470791520742,((26[&rate=0.0015513108308311957]:13.147993333045179,30[&rate=0.002538218905448816]:13.147993333045179)[&rate=0.003930844492151889]:68.02066947430924,27[&rate=0.0012360700221767842]:81.16866280735442)[&rate=0.004224592370391739]:100.51972826840841)[&rate=0.00331997435593529]:162.30769468678582)[&rate=0.00384973134378894]:93.02737943267738,(((24[&rate=0.0011606039435457325]:27.21747507038356,25[&rate=5.899019294153244E-4]:27.21747507038356)[&rate=0.004068949219516508]:150.76077474101396,41[&rate=0.004138458997938858]:177.97824981139752)[&rate=0.004299279609372175]:76.77666228370214,38[&rate=0.002804531173793856]:254.75491209509966)[&rate=0.0023587283205054738]:182.26855310012638)[&rate=5.654904961728758E-4]:28.85933659438001,(((3[&rate=0.001018829580544499]:28.443741266871463,28[&rate=0.001173035085664979]:28.443741266871463)[&rate=7.308554341478085E-4]:18.35758361917003,(6[&rate=0.005284308309885901]:26.348291768986325,((20[&rate=0.002688193066854638]:13.096094234889271,(29[&rate=0.002063321171058725]:11.26573176467867,39[&rate=4.741690954797934E-4]:11.26573176467867)[&rate=0.001632468175848624]:1.830362470210602)[&rate=0.0017635653671547833]:3.618446235267122,40[&rate=0.0022519702273114655]:16.714540470156393)[&rate=0.003937799305201437]:9.633751298829932)[&rate=9.61784867772632E-4]:20.453033117055167)[&rate=0.0015337463644876943]:333.0591307227015,(((7[&rate=7.254492820494916E-4]:32.00396021153473,19[&rate=0.0011519591886461908]:32.00396021153473)[&rate=0.0020746989263548893]:213.50197513306813,((8[&rate=9.647770348002806E-4]:19.90597651634053,18[&rate=0.0013264627761517952]:19.90597651634053)[&rate=0.0020410654901519823]:147.87217146953716,(((9[&rate=7.403001676310294E-4]:20.01697610968903,15[&rate=0.0011041056753590638]:20.01697610968903)[&rate=0.005037345030681686]:41.406516139936954,(11[&rate=0.0023723699538331267]:20.881528685841616,17[&rate=0.0018292068334950116]:20.881528685841616)[&rate=0.0017303269117234497]:40.54196356378437)[&rate=0.003346816096890627]:70.51448597470849,(10[&rate=0.0017320616282892783]:54.70010501716579,16[&rate=0.0015090752317696197]:54.70010501716579)[&rate=0.004815755838238297]:77.23787320716869)[&rate=0.0013287987001881743]:35.84016976154322)[&rate=0.0016931280188985124]:77.72778735872515)[&rate=0.002629613198972873]:21.682726136597864,(12[&rate=6.426267512889971E-4]:50.97366277589363,14[&rate=0.0027173977097651376]:50.97366277589363)[&rate=0.005092459370676474]:216.2149987053071)[&rate=0.003531890142443271]:112.67179412754228)[&rate=0.006085087890762199]:86.02234618086305)[&rate=1.0]:0.0;
tree STATE_15659000 = (((((((1[&rate=0.0014593563699916469]:11.737457689034084,2[&rate=0.0016537727070776262]:11.737457689034084)[&rate=6.254521097401714E-4]:33.770117170697404,(21[&rate=0.0011722036398663627]:1.062259899913238,22[&rate=0.0010949015425479826]:1.062259899913238)[&rate=0.0013638918614280989]:44.445314959818255)[&rate=0.0035233932953250883]:88.61978126482369,((32[&rate=0.002988874789265198]:18.117868252847092,34[&rate=0.001764703357729259]:18.117868252847092)[&rate=0.003946860933654233]:29.91826936709231,(33[&rate=0.004531161885857703]:47.24333947395872,35[&rate=0.0020109154822935227]:47.24333947395872)[&rate=0.0026239228582159166]:0.792798145980683)[&rate=0.003837586231368998]:86.09121850461577)[&rate=0.002880097575272498]:49.88953912693097,13[&rate=0.0033620584329079606]:184.01689525148615)[&rate=0.005139234167729408]:186.0586983678833,(((((4[&rate=0.0028548537371655526]:40.819954982399,((5[&rate=8.169569836374185E-4]:10.45641657127048,37[&rate=0.008837335278510454]:10.45641657127048)[&rate=0.0013865170281963212]:16.360073699152455,42[&rate=0.002262523821414366]:26.816490270422936)[&rate=0.002867572242077694]:14.003464711976061)[&rate=6.660661962204368E-4]:16.4006778732644,31[&rate=0.0026187664603664453]:57.220632855663396)[&rate=0.0032006827805447263]:21.59044113547482,36[&rate=0.0012078647782321752]:78.81107399113822)[&rate=0.004173809119775974]:60.79103991139442,23[&rate=0.002296100549428813]:139.60211390253264)[&rate=0.0030544249675380332]:102.31986782402004,((26[&rate=0.0012447630528348874]:18.878646978913444,30[&rate=0.0010886611915662113]:18.878646978913444)[&rate=0.0038623684168328748]:97.99113296831183,27[&rate=0.0012224147946620593]:116.86977994722527)[&rate=0.002118685461850754]:125.0522017793274)[&rate=0.002533729835754143]:128.15361189281677)[&rate=0.005119040572033143]:88.50217466822892,(((24[&rate=0.0062521398873940145]:18.530479758501787,25[&rate=0.001269409093554401]:18.530479758501787)[&rate=0.004440927922778104]:161.95053000744284,41[&rate=0.004855685664876604]:180.48100976594463)[&rate=0.00313801876728968]:142.69783549118284,38[&rate=0.002839586074959753]:323.1788452571275)[&rate=0.002670583001391286]:135.39892303047088)[&rate=0.00114496203958411]:15.680190746108963,(((3[&rate=0.0018287360411101935]:17.032102881154767,28[&rate=0.002105525378931258]:17.032102881154767)[&rate=4.287230037964668E-4]:30.829599105677328,(6[&rate=0.004270593070443924]:37.207476546674634,(20[&rate=0.001972171843692124]:14.785700098715234,((29[&rate=0.004846640396948025]:6.165262074988318,39[&rate=5.309051252307956E-4]:6.165262074988318)[&rate=0.002749888680443122]:7.274805778548515,40[&rate=0.0022645894939354655]:13.440067853536833)[&rate=0.0017524692076914007]:1.3456322451784004)[&rate=0.0024092582775809123]:22.421776447959402)[&rate=0.001466937797867412]:10.654225440157461)[&rate=0.0017649735594876298]:303.55222136061946,(((7[&rate=0.0011910572192605198]:34.407506242835666,19[&rate=0.002257055710458513]:34.407506242835666)[&rate=0.0020616451487325245]:187.47819076978885,(((8[&rate=9.587067637322881E-4]:21.69389923713568,18[&rate=0.0023850950557554825]:21.69389923713568)[&rate=0.0022568285551311453]:123.93429736500791,(10[&rate=0.0017211636868883814]:57.45798715471459,16[&rate=5.811856609599825E-4]:57.45798715471459)[&rate=0.004180738889436484]:88.170209447429)[&rate=0.0013204380448097964]:45.32522190363238,((9[&rate=0.0014041711451486451]:21.810547204530923,15[&rate=0.0010971587637977557]:21.810547204530923)[&rate=0.0034577148422701106]:42.05910297063406,(11[&rate=0.002357443262821758]:18.545927243362186,17[&rate=0.0017832719040800553]:18.545927243362186)[&rate=0.0031568679535363964]:45.32372293180279)[&rate=0.0026073448497766793]:127.083768330611)[&rate=0.004279024790791647]:30.932278506848547)[&rate=0.003223031198653114]:12.27961719577695,(12[&rate=6.385834143985464E-4]:53.904318283634815,14[&rate=0.00388964533801889]:53.904318283634815)[&rate=0.005225867411528324]:180.26099592476666)[&rate=0.005092070499806496]:117.24860913905007)[&rate=0.0047703889082600665]:122.84403568625578)[&rate=1.0]:0.0;
tree STATE_15660000 = (((((((1[&rate=0.0013982729945397113]:7.382801325045804,2[&rate=0.0024433713580877528]:7.382801325045804)[&rate=7.086192732925282E-4]:21.650891757972204,(21[&rate=0.0011592788702351805]:0.6542474927920005,22[&rate=0.0010828291093018855]:0.6542474927920005)[&rate=9.4626142613534E-4]:28.37944559022601)[&rate=0.0031918219330349315]:105.64999777346604,(((32[&rate=0.005257236482417488]:7.222069364691432,34[&rate=0.005256621220232282]:7.222069364691432)[&rate=0.0025294799664709517]:35.33202000031636,33[&rate=0.004355720908746494]:42.55408936500779)[&rate=0.0011008763542215288]:3.478987944781686,35[&rate=0.001793020978575341]:46.033077309789476)[&rate=0.002589214329106013]:88.65061354669457)[&rate=0.0026106005003351195]:65.41167750520492,13[&rate=0.003324988227300669]:200.09536836168897)[&rate=0.004536695470134933]:224.7654094832025,(((((4[&rate=0.0028233759925305538]:33.34611053882191,((5[&rate=0.0023725241334365626]:10.365564465452644,37[&rate=0.008739894426617854]:10.365564465452644)[&rate=0.0020131854324642036]:9.846549691386572,42[&rate=7.991181849880425E-4]:20.212114156839217)[&rate=0.0028359542626400225]:13.133996381982694)[&rate=0.0011607005149628666]:29.867878078204782,31[&rate=0.0023615349076584265]:63.21398861702669)[&rate=0.0029392296597701506]:18.555142430378858,36[&rate=0.0012403423438252447]:81.76913104740555)[&rate=0.0033832035023391113]:73.16373098421914,23[&rate=0.0020926309838604786]:154.9328620316247)[&rate=0.00418635310701351]:74.20858356478846,((26[&rate=0.001231038239896635]:8.282207644592859,30[&rate=0.002115738192391192]:8.282207644592859)[&rate=0.0023746429282710296]:166.50768694756871,27[&rate=0.0011577109647481155]:174.78989459216157)[&rate=0.0025855246140323316]:54.351551004251576)[&rate=0.0038848337986760522]:195.7193322484783)[&rate=0.006607476955178395]:43.728192337206565,(((3[&rate=0.0012784041362397585]:23.478018201917674,28[&rate=0.001471897689245077]:23.478018201917674)[&rate=3.534597423174356E-4]:34.76521010291384,(6[&rate=0.003159159186206084]:45.10745425468045,(20[&rate=0.0023085409770671086]:24.55033806423783,((29[&rate=0.004180520263019649]:4.37323555919074,39[&rate=0.0020619249810250595]:4.37323555919074)[&rate=0.0015848766070260302]:14.914770828193053,40[&rate=0.0019012265126421251]:19.288006387383792)[&rate=0.0015282720399300604]:5.262331676854039)[&rate=9.587798687208129E-4]:20.557116190442617)[&rate=0.0020013001480336467]:13.135774050151063)[&rate=0.0018163944870974926]:339.4925497543927,((((7[&rate=0.001177924569232198]:35.67123434774366,19[&rate=0.0022321693135293583]:35.67123434774366)[&rate=0.002038913357359705]:171.37628102695322,((8[&rate=9.481360201937892E-4]:21.856420435043987,18[&rate=0.0023587968913595736]:21.856420435043987)[&rate=0.0020726205509791575]:132.00320087681388,((9[&rate=0.0013886886914752615]:21.983172029783187,15[&rate=0.0010850614423805033]:21.983172029783187)[&rate=0.0034195899249734145]:40.78536670960442,(11[&rate=0.00151674324930289]:22.36340167314697,17[&rate=0.001475951362417101]:22.36340167314697)[&rate=0.0035128126248931543]:40.40513706624063)[&rate=0.003135004568664166]:91.09108257247027)[&rate=0.0015458966447769995]:53.18789406283901)[&rate=0.0013071447894353163]:9.256225520988977,(10[&rate=0.0015471433257593981]:65.43593156198227,16[&rate=5.224241733831464E-4]:65.43593156198227)[&rate=0.003364545807450363]:150.86780933370358)[&rate=0.0016593223427409899]:39.20873415695533,(12[&rate=6.315423651900028E-4]:55.862989900357036,14[&rate=0.0038467579350479858]:55.862989900357036)[&rate=0.005356737372542313]:199.64948515228414)[&rate=0.004741028560076705]:142.22330300658305)[&rate=0.005501606861326149]:70.85319212287379)[&rate=0.0014779396633716557]:9.877013017571414,(((24[&rate=0.006183203514153259]:5.784674209840382,25[&rate=0.0012554125322762914]:5.784674209840382)[&rate=0.0029755507283793655]:173.52543316398757,41[&rate=0.0048104015640688235]:179.31010737382795)[&rate=0.003576575716351513]:89.54415767368252,38[&rate=0.002795785755536101]:268.85426504751047)[&rate=0.0026081077297667754]:209.61171815215897)[&rate=1.0]:0.0;
tree STATE_15661000 = (((((((1[&rate=0.0014348928556377153]:7.7267977194846,2[&rate=0.002507361666198844]:7.7267977194846)[&rate=0.0013107368831377566]:10.90054172112578,(21[&rate=0.0011896396305213634]:6.951992977196289,22[&rate=0.0011749532193174159]:6.951992977196289)[&rate=0.0016985911430321306]:11.675346463414092)[&rate=0.001998150400998498]:155.99260212853434,((32[&rate=0.005574636924690125]:12.391554149352531,34[&rate=0.0030871024700798422]:12.391554149352531)[&rate=0.002398637206365137]:40.63583898469152,(33[&rate=0.0031300836226491042]:46.13527041200642,35[&rate=0.001288490635117408]:46.13527041200642)[&rate=0.0025870022700828104]:6.892122722037627)[&rate=0.00278427468899354]:121.59254843510067)[&rate=0.0036212682864274225]:56.26867519242978,13[&rate=0.003232401258989595]:230.8886167615745)[&rate=0.0054229632366155495]:156.0043021559979,(((((4[&rate=0.003185517968077317]:39.59749952296229,((5[&rate=6.961506004419572E-4]:16.66134647822412,37[&rate=0.005929317727947922]:16.66134647822412)[&rate=0.0011624370382406532]:11.034326625991508,42[&rate=0.0020502046977166153]:27.69567310421563)[&rate=0.002811249764176238]:11.901826418746658)[&rate=0.0023578816304546317]:21.923961044475426,31[&rate=0.002056028744280983]:61.521460567437714)[&rate=0.006320863005322714]:1.0857132587794283,36[&rate=0.0014661450371645543]:62.60717382621714)[&rate=0.004070877709654113]:53.8847441098331,23[&rate=0.0033706643861957423]:116.49191793605024)[&rate=0.004488200771587393]:80.90305566874642,((26[&rate=0.0015499630571872227]:8.132556635313668,30[&rate=0.002171148000796032]:8.132556635313668)[&rate=0.0024018095356754983]:134.42641827985724,27[&rate=7.985517963272242E-4]:142.55897491517092)[&rate=0.004843034441251028]:54.83599868962574)[&rate=0.004300426805170457]:189.49794531277573)[&rate=0.007802150145894772]:55.69278872906034,(((24[&rate=0.006345137596205325]:8.46923392504578,25[&rate=0.0012882909707015325]:8.46923392504578)[&rate=0.0029283327291452]:234.0752960600467,41[&rate=0.005137366994518137]:242.54452998509248)[&rate=0.003041897500196901]:46.13664320421998,38[&rate=0.0030012130750563188]:288.68117318931246)[&rate=0.0027915903763527116]:153.90453445732027)[&rate=0.004500482764335036]:22.686272335416334,(((3[&rate=0.001301085499384228]:23.245144511850654,28[&rate=0.0020700178881417307]:23.245144511850654)[&rate=3.639830396747191E-4]:54.80491659287742,(6[&rate=0.003241895512400693]:52.27565857462676,((20[&rate=0.003696384144260432]:17.991549238047867,40[&rate=0.0018846959676767758]:17.991549238047867)[&rate=0.0015898918491950732]:0.09400514459968434,(29[&rate=0.0018746453916232242]:11.578805092027645,39[&rate=0.001124607329492164]:11.578805092027645)[&rate=0.002057585288048407]:6.506749290619906)[&rate=9.35078220339743E-4]:34.19010419197921)[&rate=0.0020537128984211574]:25.774402530101312)[&rate=0.001908876024274055]:324.53334371424023,((((7[&rate=7.695968819251642E-4]:42.17598786815152,19[&rate=0.0014616650610811783]:42.17598786815152)[&rate=0.0029373780027649203]:126.16681509888365,((8[&rate=0.00163658773459944]:21.46149730371316,18[&rate=0.0017243690148048773]:21.46149730371316)[&rate=0.0020663469884543116]:111.32797227133678,((9[&rate=0.0014250575459041014]:21.5859586269578,15[&rate=0.0011134784964593127]:21.5859586269578)[&rate=0.0025730180308577355]:42.67031736012804,(11[&rate=0.0020867292385300614]:21.95931791010737,17[&rate=0.0015146055694926772]:21.95931791010737)[&rate=0.0015763500868990804]:42.29695807697847)[&rate=0.0039446217848884725]:68.53319358796409)[&rate=0.003627906179591951]:35.553333391985234)[&rate=0.003945782294420915]:9.473417676780741,(10[&rate=0.0013035464447806065]:54.10010839586552,16[&rate=6.126219643868941E-4]:54.10010839586552)[&rate=0.003347572655890817]:123.71611224795039)[&rate=0.002288922915775349]:118.46152226577439,(12[&rate=0.0011695595971439544]:47.686485842452754,14[&rate=0.003947502025657755]:47.686485842452754)[&rate=0.0029778303394290525]:248.59125706713755)[&rate=0.006557029298709289]:106.30566190937799)[&rate=0.005358916380589467]:62.68857516308077)[&rate=1.0]:0.0;
tree STATE_15662000 = ((((((1[&rate=0.001478584229134069]:10.1890268995505,2[&rate=0.0024077071951904066]:10.1890268995505)[&rate=0.0013506478036581367]:7.172232596522639,(21[&rate=0.0014340111757811264]:2.4558256186410428,22[&rate=0.0012107296326881029]:2.4558256186410428)[&rate=0.0017503119246613846]:14.905433877432095)[&rate=0.001961801955432022]:144.03998250325876,((32[&rate=0.005744380291260134]:10.133407653740957,34[&rate=0.002466193856434507]:10.133407653740957)[&rate=0.0012885667008655736]:75.82934037874963,(33[&rate=0.003358824399089082]:58.25016333787725,35[&rate=0.001482742081252033]:58.25016333787725)[&rate=0.002227779620235318]:27.712584694613348)[&rate=0.004274953488467303]:75.43849396684129)[&rate=0.0030432956751360904]:75.8130246623906,13[&rate=0.0030335563792366752]:237.2142666617225)[&rate=0.011084946350316519]:76.58136942714646,(((((4[&rate=0.0027139720972944653]:53.81480523018952,((5[&rate=7.173478457792075E-4]:27.044955217466946,37[&rate=0.0027620494673320176]:27.044955217466946)[&rate=0.0018107743291668522]:17.82388055952106,42[&rate=9.454107523459373E-4]:44.86883577698801)[&rate=0.008093210147141205]:8.945969453201513)[&rate=0.003563537444037921]:11.684988465573653,31[&rate=0.001955664198573591]:65.49979369576317)[&rate=0.0025240165370033775]:10.802850408712871,36[&rate=0.001562889956620802]:76.30264410447604)[&rate=0.005063567841391666]:59.18161264313771,23[&rate=0.00318647261388698]:135.48425674761376)[&rate=0.007065706724887539]:69.84563712337984,((26[&rate=0.0015971582289877123]:8.037738352644977,30[&rate=0.0012670486225983286]:8.037738352644977)[&rate=0.00185959373984926]:163.93429180366186,27[&rate=9.017673842002316E-4]:171.97203015630683)[&rate=0.007923656588730472]:33.35786371468677)[&rate=0.006055503319896432]:108.46574221787534)[&rate=0.005872855412100505]:165.22282093410706,((((3[&rate=0.0010158576228713545]:16.043759719131312,28[&rate=0.0034802806045552545]:16.043759719131312)[&rate=8.463439542090653E-4]:57.71486933573607,(6[&rate=0.003340608713955732]:56.5951828357871,((20[&rate=0.003812041414656933]:17.40675246656416,40[&rate=0.0019420834967367351]:17.40675246656416)[&rate=0.0016383028217140756]:1.0003177679138098,(29[&rate=0.0019317268884449688]:10.338357082094294,39[&rate=5.787243346392815E-4]:10.338357082094294)[&rate=0.001376082411989791]:8.068713152383676)[&rate=0.0014929980675491264]:38.18811260130913)[&rate=0.0021162468618084926]:17.163446219080285)[&rate=0.0014781476138790099]:322.05891893762714,((((7[&rate=7.930305095146454E-4]:44.38515012264786,19[&rate=0.0015061716274490803]:44.38515012264786)[&rate=0.0042018654156001645]:155.23289786615607,((9[&rate=0.0014684494418545635]:21.91213354942815,15[&rate=0.0017193746248573985]:21.91213354942815)[&rate=0.0026513644323729172]:122.68269293328791,(11[&rate=0.0015157666390021238]:22.319637067742693,17[&rate=0.0024755181659936905]:22.319637067742693)[&rate=0.0020850576163383328]:122.27518941497337)[&rate=0.005283336208391457]:55.02322150608788)[&rate=0.0031457513489110624]:18.894084350077122,((8[&rate=0.0013173368971419325]:21.77629006192082,18[&rate=0.0031913515760995676]:21.77629006192082)[&rate=0.0013347735204140142]:183.36100565336992,(10[&rate=0.0015999986578432927]:50.078315289618466,16[&rate=0.002364336760860573]:50.078315289618466)[&rate=0.003353787199426359]:155.05898042567227)[&rate=8.585722033832789E-4]:13.374836623590312)[&rate=0.002522802453561014]:65.88370268698358,(12[&rate=7.844995509182713E-4]:50.3995909402164,14[&rate=0.0040677003977543065]:50.3995909402164)[&rate=0.0032321216283532524]:233.99624408564824)[&rate=0.005314495508503143]:111.42171296662985)[&rate=0.005895844245989259]:63.10499434403687,(((24[&rate=0.001308587286293673]:24.78907634842897,25[&rate=0.0014637241811662908]:24.78907634842897)[&rate=0.003017498187379932]:183.1949446957973,41[&rate=0.005293795831182443]:207.98402104422627)[&rate=0.0018236691003642896]:143.21268122332816,38[&rate=0.0029085990384324287]:351.19670226755443)[&rate=0.005584562636153292]:107.72584006897694)[&rate=0.0014187833599247405]:20.095914686444644)[&rate=1.0]:0.0;
tree STATE_15663000 = (((((((1[&rate=0.0015922735392443965]:8.578795772632482,2[&rate=0.0025928373788983413]:8.578795772632482)[&rate=0.0014544999983310766]:11.436658762633826,(21[&rate=0.001544273234647478]:0.39099187861801926,22[&rate=0.0012663257294470425]:0.39099187861801926)[&rate=0.0018848945552289488]:19.624462656648287)[&rate=0.002067974045678801]:173.99616137329053,((32[&rate=0.0031893035382617924]:33.49577681008296,34[&rate=7.905051650295801E-4]:33.49577681008296)[&rate=0.0022854917785478787]:53.34508840250891,(33[&rate=0.0036170866081897016]:75.90687661174145,35[&rate=0.0015967510913352104]:75.90687661174145)[&rate=0.001766373503381144]:10.933988600850412)[&rate=0.004435758582122625]:107.17075069596498)[&rate=0.0026640323600184597]:66.24325905318898,13[&rate=0.0030977375399176173]:260.2548749617458)[&rate=0.006212955669416782]:92.35213034010235,(((((4[&rate=0.002335703494639558]:53.14655059538605,((5[&rate=0.0010243925386544837]:26.84207326682908,37[&rate=0.0026527113735460863]:26.84207326682908)[&rate=0.0026515519675649516]:17.37738093991022,42[&rate=0.0013214462231984309]:44.2194542067393)[&rate=0.004118369169893501]:8.927096388646753)[&rate=0.0038375401738145205]:16.18428449480917,31[&rate=0.0021060365003623014]:69.33083509019522)[&rate=0.0057061910118485016]:10.354189626306564,36[&rate=0.0018538198659182816]:79.68502471650179)[&rate=0.0018573956773307568]:59.7870442366475,23[&rate=0.0033060602779412243]:139.4720689531493)[&rate=0.008247692835683646]:75.6948304222183,((26[&rate=0.006948955899750566]:3.170962295512163,30[&rate=0.003249152868067849]:3.170962295512163)[&rate=0.0020025791204967827]:166.8947099182124,27[&rate=9.711048691855499E-4]:170.06567221372458)[&rate=0.008532911735476295]:45.10122716164301)[&rate=0.0034865985015907733]:137.44010592648058)[&rate=0.008594716792921587]:92.42899633305461,(((24[&rate=0.0015758892482224073]:28.010832491943578,25[&rate=0.002507832939934748]:28.010832491943578)[&rate=0.003548791725542637]:144.12187581532694,41[&rate=0.00603941829557975]:172.13270830727052)[&rate=0.00392298068079885]:111.20910692819606,38[&rate=0.00297578291005983]:283.3418152354666)[&rate=0.006540374971738498]:161.6941863994362)[&rate=0.004413490348981121]:18.52260226606478,(((3[&rate=0.0015483656388097231]:17.34979132692305,28[&rate=0.002322215585713806]:17.34979132692305)[&rate=6.904306615069771E-4]:55.71239493373689,(6[&rate=0.0035974703066885914]:51.09354846105191,(20[&rate=0.004309788910526318]:18.504771999105706,((29[&rate=0.00208025863447124]:12.203566561014611,39[&rate=6.232228278945719E-4]:12.203566561014611)[&rate=0.0012863462562382963]:4.063125530024223,40[&rate=0.0033014131825084853]:16.266692091038834)[&rate=0.0017642729988626492]:2.2380799080668723)[&rate=0.001607795667137114]:32.5887764619462)[&rate=0.0016541708431795192]:21.968637799608032)[&rate=0.0016629195269283383]:295.9390159578154,((((7[&rate=8.540071447950257E-4]:40.650451284077214,19[&rate=0.0011710187204515626]:40.650451284077214)[&rate=0.004388659014103473]:108.04662768925562,((8[&rate=0.0014186277942472266]:20.41405746894986,18[&rate=0.0030410182996926664]:20.41405746894986)[&rate=0.0017651618131845435]:120.60571456636362,(10[&rate=9.507071948673457E-4]:54.67690266664917,16[&rate=0.0034471708347327047]:54.67690266664917)[&rate=0.00399020590622804]:86.34286936866431)[&rate=0.0033987169344506006]:7.677306938019342)[&rate=0.001434474407207974]:42.17831062821915,((9[&rate=7.462509774233058E-4]:25.01332118912067,15[&rate=0.0015205505684926627]:25.01332118912067)[&rate=0.003105473981569039]:47.373307407061034,(11[&rate=0.0016323149289655622]:20.923414984435254,17[&rate=0.002665862379715176]:20.923414984435254)[&rate=0.00449761757517226]:51.463213611746454)[&rate=0.002365827381601912]:118.48876100537026)[&rate=0.004289391834178654]:99.743034851219,(12[&rate=7.07761296227082E-4]:54.57723096638349,14[&rate=0.0036698056771740247]:54.57723096638349)[&rate=0.0035215756590568554]:236.04119348638747)[&rate=0.009524937413796196]:78.38277776570436)[&rate=0.003287254922741836]:94.55740168249224)[&rate=1.0]:0.0;
tree STATE_15664000 = ((((((((1[&rate=0.00164925443291391]:9.192137288081929,2[&rate=0.0028127194184795453]:9.192137288081929)[&rate=0.004985952347779374]:1.6662464024724066,(21[&rate=0.0016854764789773658]:0.3506154075757274,22[&rate=0.0017509526381078232]:0.3506154075757274)[&rate=0.002667348158350405]:10.507768282978608)[&rate=0.002080781273047644]:129.9627757042151,(((32[&rate=0.0033034355396335487]:16.92629168944729,34[&rate=0.0013374228362842467]:16.92629168944729)[&rate=0.002553497908324801]:41.46075211775423,35[&rate=0.0013244435915600115]:58.38704380720152)[&rate=0.0013240762417618289]:2.8005827298857895,33[&rate=0.0036695123514201597]:61.18762653708731)[&rate=0.004376987169798079]:79.63353285768213)[&rate=0.0027104645441238203]:45.37144218404342,13[&rate=0.003202717053768519]:186.19260157881286)[&rate=0.006485777709398961]:132.1359863921328,(((((4[&rate=0.002419288675936954]:55.056293293665995,((5[&rate=3.458907408749223E-4]:33.83790794799532,37[&rate=0.002747640957560574]:33.83790794799532)[&rate=0.0027464400612272222]:6.676750816867418,42[&rate=0.0013687353256549102]:40.51465876486274)[&rate=0.0042657485930556365]:14.541634528803257)[&rate=0.003974869887299755]:5.082668291947478,31[&rate=0.0021814028490249075]:60.13896158561347)[&rate=0.0014945078100186482]:24.701157167072225,36[&rate=9.570842836183699E-4]:84.8401187526857)[&rate=0.0027308521322313073]:30.56358451125395,23[&rate=0.005195346537595616]:115.40370326393965)[&rate=0.006939180343519511]:62.51006805562649,((26[&rate=0.002108854730414855]:8.988832620289818,30[&rate=9.860461767296155E-4]:8.988832620289818)[&rate=0.0024375238286691225]:138.13069594878445,27[&rate=0.0011235602377000764]:147.11952856907428)[&rate=0.005451791032116672]:30.79424275049186)[&rate=0.0037058134007951792]:140.4148166513795)[&rate=0.008902286209778875]:68.44364585809598,(((24[&rate=0.0023366483246225964]:15.212275464320124,25[&rate=0.0016961777524811526]:15.212275464320124)[&rate=0.003413259869253091]:159.63919620244096,41[&rate=0.006255544132807395]:174.85147166676109)[&rate=0.0039105676923025245]:61.782652635435994,38[&rate=0.0030257934803808693]:236.63412430219708)[&rate=0.0031973087716750427]:150.13810952684454)[&rate=0.005774670539946701]:62.793560829201226,((((7[&rate=8.845685333273149E-4]:35.79414397488704,19[&rate=0.0013131144011455332]:35.79414397488704)[&rate=0.00417140680843262]:105.37971600462504,((8[&rate=8.55386743935033E-4]:19.02586024722844,18[&rate=9.167014746414206E-4]:19.02586024722844)[&rate=0.0021326297079961552]:89.31511229648062,(10[&rate=8.036068296532931E-4]:48.298780158305895,16[&rate=0.003570530842834973]:48.298780158305895)[&rate=0.0044777396119860605]:60.04219238540316)[&rate=0.0011316157763709054]:32.83288743580303)[&rate=0.0037799580192997982]:26.37902013406699,((9[&rate=7.729562178437236E-4]:23.264645798899874,15[&rate=6.27892583904339E-4]:23.264645798899874)[&rate=0.002118586554716668]:66.06382082572132,(11[&rate=0.0016907287385900366]:23.718815794586213,17[&rate=0.0027612625839344624]:23.718815794586213)[&rate=0.0031608589814289705]:65.60965083003498)[&rate=0.0029571486339776474]:78.22441348895788)[&rate=0.002241679547514051]:73.67297390990734,(12[&rate=0.0014474895040956371]:48.223539318721066,14[&rate=0.0032929770944993115]:48.223539318721066)[&rate=0.005862445825137255]:193.00231470476535)[&rate=0.0022336208986746464]:208.33994063475643)[&rate=0.0025685896919468306]:33.60844621410803,((3[&rate=0.0016037752501323356]:16.201763209188446,28[&rate=0.0024053180904581254]:16.201763209188446)[&rate=7.151383233046843E-4]:43.75829853246057,(6[&rate=0.004335181539265146]:38.40403123442364,((20[&rate=0.005515242158015793]:5.9474586840331245,40[&rate=0.0024131741698949468]:5.9474586840331245)[&rate=0.0016653320336511217]:5.709549584101952,(29[&rate=0.0019503350375052]:5.681430448018621,39[&rate=0.0012465412794261286]:5.681430448018621)[&rate=8.344222394946008E-4]:5.975577820116455)[&rate=0.0017147787811323076]:26.747022966288565)[&rate=0.0013128604673438545]:21.556030507225373)[&rate=0.0017508319642334923]:423.21417913070184)[&rate=1.0]:0.0;
tree STATE_15665000 = (((((((1[&rate=0.0016542120153577775]:4.908912900471552,2[&rate=0.0028211743228312275]:4.908912900471552)[&rate=0.0015828236750608667]:10.136285261510364,(21[&rate=0.0016905429432103052]:1.5298964592619784,22[&rate=0.0017562159206419008]:1.5298964592619784)[&rate=5.852745466927138E-4]:13.515301702719938)[&rate=0.0023217796481156904]:139.6705355463433,((32[&rate=0.0030473484355594375]:36.78626347875352,34[&rate=0.0016142874266805865]:36.78626347875352)[&rate=0.002700580466083438]:33.76807780779047,(33[&rate=0.0035248166403176653]:56.20213013553728,35[&rate=0.0013285352905420432]:56.20213013553728)[&rate=8.923636040249427E-4]:14.352211151006706)[&rate=0.004815522626086022]:84.16139242178123)[&rate=0.003246481852411033]:68.2662607818398,13[&rate=0.0032123442728969128]:222.98199449016502)[&rate=0.00671965259373652]:114.89169912560132,(((((4[&rate=0.0016257300003250559]:55.46001553544348,((5[&rate=7.139945497653743E-4]:19.26261324488861,37[&rate=0.0039836854428709125]:19.26261324488861)[&rate=0.0013833616260543243]:7.655813865790364,42[&rate=0.0011860275745831418]:26.918427110678973)[&rate=0.0022190383791971247]:28.54158842476451)[&rate=0.004005560716386871]:10.543601532634348,31[&rate=0.0019413919302214452]:66.00361706807783)[&rate=0.0028069719868603956]:16.804003785485534,36[&rate=8.829697695590163E-4]:82.80762085356336)[&rate=0.0033132791719191375]:36.699235688746626,23[&rate=0.004809573245906879]:119.50685654230999)[&rate=0.008888539696920958]:69.10152345619115,((26[&rate=0.0016508356111202087]:10.204422840240195,30[&rate=9.890101858677997E-4]:10.204422840240195)[&rate=0.0024448509124030053]:108.69660974764112,27[&rate=0.0011269376074646313]:118.90103258788132)[&rate=0.005680225098160938]:69.70734741061982)[&rate=0.0040503748982135945]:149.2653136172652)[&rate=0.003956196595536489]:85.78089106925268,(((24[&rate=0.0011097839640033917]:20.357573484549413,25[&rate=0.001995780949473757]:20.357573484549413)[&rate=0.003423998371636144]:136.1014401851773,41[&rate=0.006464579225792892]:156.45901366972672)[&rate=0.003996237786322675]:134.39952599685265,38[&rate=0.0031115898377210654]:290.85853966657936)[&rate=0.0031715914635550386]:132.79604501843966)[&rate=0.007394636236134185]:64.51960859008523,(((3[&rate=0.0027254242151471576]:10.659469149542991,28[&rate=0.002412548365234743]:10.659469149542991)[&rate=3.542230626717936E-4]:81.8645441749298,(6[&rate=0.0043482128941865015]:34.55960406424629,(20[&rate=0.0023827974700924045]:14.200855861784218,((29[&rate=0.004407100679430851]:5.460115966586193,39[&rate=0.0030856276614235514]:5.460115966586193)[&rate=0.0012130369422281926]:7.22736010738138,40[&rate=0.0023680134053176405]:12.687476073967574)[&rate=0.0014228754523706829]:1.5133797878166444)[&rate=0.0015339846625590182]:20.358748202462067)[&rate=7.412017891684843E-4]:57.9644092602265)[&rate=0.0018430707311697483]:360.508959063182,((((7[&rate=7.770156710161966E-4]:42.77725827500559,19[&rate=0.0011534555311071561]:42.77725827500559)[&rate=0.004355545415318867]:152.74398318623338,((8[&rate=0.0018706734989794806]:18.83193837672504,18[&rate=9.194570368162654E-4]:18.83193837672504)[&rate=0.0021745404262212393]:136.72675654350857,((9[&rate=7.752796884838285E-4]:23.29886349186447,15[&rate=6.297799999115315E-4]:23.29886349186447)[&rate=0.0025914779271513583]:51.63479756022129,(11[&rate=0.0016478205579071971]:23.777477787290216,17[&rate=0.0010280708904156295]:23.777477787290216)[&rate=0.005298926270647284]:51.15618326479554)[&rate=0.0021356409291748693]:80.62503386814787)[&rate=0.002787624136999234]:39.96254654100534)[&rate=0.0014640883777554258]:1.1107460471660033,(10[&rate=0.0014936361874919723]:52.50798293498039,16[&rate=0.003508205960797209]:52.50798293498039)[&rate=0.003129552344694021]:144.12400457342457)[&rate=0.0031794729527521576]:66.28162645048104,(12[&rate=0.0034542282931937576]:51.34910025156052,14[&rate=0.002477804734376645]:51.34910025156052)[&rate=0.006193806656958302]:211.5645137073255)[&rate=0.0024501430841749193]:190.11935842876875)[&rate=0.0010724953174550723]:35.14122088744949)[&rate=1.0]:0.0;
tree STATE_15666000 = (((((((1[&rate=0.0015621285249476525]:8.020459267947974,2[&rate=0.002349608986032306]:8.020459267947974)[&rate=0.0035384518700036813]:3.7124288267283987,(21[&rate=0.0021946288075839473]:8.999053491445347,22[&rate=0.0010889480860269373]:8.999053491445347)[&rate=0.0013402372173778165]:2.733834603231026)[&rate=0.0031199740879619734]:123.54782084994586,(((32[&rate=0.004618756720722387]:19.496920063106455,34[&rate=0.002095635431529722]:19.496920063106455)[&rate=0.0055951927117814]:28.08131752908282,35[&rate=0.001953708911728491]:47.578237592189275)[&rate=0.0011584484617208532]:4.61813308540637,33[&rate=0.004273487864474375]:52.196370677595645)[&rate=0.003511243556412854]:83.0843382670266)[&rate=0.004189948246393613]:62.121547371223926,13[&rate=0.00385819711553079]:197.40225631584616)[&rate=0.006424008553448679]:138.16519606499008,(((((4[&rate=0.00211048995022372]:41.933002384324254,((5[&rate=7.910442427789706E-4]:19.740279648727057,37[&rate=0.003950842344282429]:19.740279648727057)[&rate=0.002165993674341137]:14.037286575934512,42[&rate=0.0015396771151078908]:33.77756622466157)[&rate=0.0028807109406359353]:8.155436159662685)[&rate=0.0017646674706715336]:27.127465887737316,31[&rate=0.0025202759113420467]:69.06046827206157)[&rate=0.0020694061243616904]:28.34830435206223,36[&rate=0.0011462535751077406]:97.4087726241238)[&rate=0.004807467045875441]:7.502679845800898,23[&rate=0.00651873293762562]:104.9114524699247)[&rate=0.009183810894914267]:69.96483131650318,((26[&rate=0.001298070113542405]:16.335429393773815,30[&rate=7.776695363342952E-4]:16.335429393773815)[&rate=0.003486601447328631]:99.55039836805909,27[&rate=0.001502530501299656]:115.8858277618329)[&rate=0.004318848303672433]:58.99045602459498)[&rate=0.004167753126219006]:160.69116859440837)[&rate=0.00481720327797305]:77.33832229344972,(((24[&rate=0.0016815022529254222]:33.906729144131056,25[&rate=0.0031198503798945225]:33.906729144131056)[&rate=0.004338527989476321]:126.45363225647878,41[&rate=0.008111712343074519]:160.36036140060983)[&rate=0.00414281182791442]:104.79776037691684,38[&rate=0.004171657814800371]:265.1581217775267)[&rate=0.0036886530399387286]:147.7476528967593)[&rate=0.014139716632911888]:39.78844615776262,(((3[&rate=0.001024502412440652]:34.63817758437129,28[&rate=0.0031319217079309306]:34.63817758437129)[&rate=0.0021397666969194583]:25.255625470413705,(6[&rate=0.004583279576632087]:45.5295947888335,((20[&rate=0.003907353710761302]:9.652697715109063,40[&rate=0.004002293606757868]:9.652697715109063)[&rate=0.0036242482487345807]:3.0988537282370956,(29[&rate=0.0010088402796629762]:3.061927097242696,39[&rate=0.004005699696914225]:3.061927097242696)[&rate=0.0017244579473575414]:9.689624346103463)[&rate=0.0012471709680951576]:32.77804334548734)[&rate=0.0011917715398037463]:14.364208265951497)[&rate=0.0023926373101469524]:339.8542386517374,((((7[&rate=0.001008706097885146]:41.47768493325774,19[&rate=0.0014973927441449448]:41.47768493325774)[&rate=0.005654281353567761]:145.3625171687611,((8[&rate=0.002428470667771775]:21.434552178852623,18[&rate=0.0025145935286175407]:21.434552178852623)[&rate=0.0028229445941190755]:137.17267437402083,((9[&rate=0.0010064524803177289]:22.59104389079526,15[&rate=0.0033072215191015785]:22.59104389079526)[&rate=0.0032423845022154472]:38.74409773796815,(11[&rate=0.002139167467254543]:23.055117881292716,17[&rate=0.0018164888596019662]:23.055117881292716)[&rate=0.006878959383748238]:38.280023747470686)[&rate=0.002772446050476302]:97.27208492411003)[&rate=0.004559929085530546]:28.23297554914538)[&rate=0.002652838463408117]:20.743281249671753,(10[&rate=0.003593769747731208]:50.91279012452571,16[&rate=0.004554282335994815]:50.91279012452571)[&rate=0.003176024329971984]:156.67069322716486)[&rate=0.0052362398365818135]:21.228788792707007,(12[&rate=0.0018264784609081795]:46.788528597497674,14[&rate=0.003422921661398966]:46.788528597497674)[&rate=0.0081886748574745]:182.0237435468999)[&rate=0.004770110489102244]:170.9357695621248)[&rate=0.002481951562525596]:52.946179125526214)[&rate=1.0]:0.0;
tree STATE_15667000 = (((((((1[&rate=0.0030648692488594457]:3.1372793220090593,2[&rate=0.003079486244456953]:3.1372793220090593)[&rate=0.006646897887684017]:3.4725819711304804,(21[&rate=0.0020466253655386044]:2.5038061859641862,22[&rate=0.0018558796442933244]:2.5038061859641862)[&rate=0.0025961525027512946]:4.1060551071753535)[&rate=0.0029577913982251573]:124.41965818612675,((32[&rate=0.0016610013986297174]:48.781617204490956,34[&rate=0.001051731515877362]:48.781617204490956)[&rate=0.004846222501984393]:20.534676717566015,(33[&rate=0.004171653453462089]:49.97172607865772,35[&rate=0.0017563363918880973]:49.97172607865772)[&rate=0.0018657646917690882]:19.344567843399254)[&rate=0.00320986812131887]:61.71322555720933)[&rate=0.0035829917276813594]:61.01695744593374,13[&rate=0.0037161425399887702]:192.04647692520004)[&rate=0.005103717411805196]:157.34911133181302,(((((4[&rate=0.001968160743591693]:40.856082362595835,((5[&rate=7.376970569875251E-4]:18.434805412355345,37[&rate=0.0036844017216533915]:18.434805412355345)[&rate=0.0013283063928175448]:7.740028674433745,42[&rate=0.0017712340961434933]:26.17483408678909)[&rate=0.0018412277485305739]:14.681248275806745)[&rate=0.003729827692788923]:4.688248017543117,31[&rate=0.003011267765471286]:45.54433038013895)[&rate=0.0012574594961797666]:24.65513259438169,36[&rate=0.0010689514482120806]:70.19946297452064)[&rate=0.0033673472580007815]:38.06615696123342,23[&rate=0.0037516590599929816]:108.26561993575406)[&rate=0.010892722551957858]:39.884313941242326,((26[&rate=0.0010098868747822135]:12.207123689223732,30[&rate=0.0011262170127682148]:12.207123689223732)[&rate=0.003591607937206569]:69.16302654395525,27[&rate=0.0022845155917553396]:81.37015023317899)[&rate=0.0023098932635073305]:66.7797836438174)[&rate=0.0035301599038129947]:201.24565438001667)[&rate=0.0055422353735533276]:76.75561937942678,(((24[&rate=0.002413257130274689]:18.248339664803435,25[&rate=0.00242160677224935]:18.248339664803435)[&rate=0.0038326613857869057]:175.07847155940104,41[&rate=0.007499627432123224]:193.32681122420448)[&rate=0.0039024523752067553]:32.7603606817666,38[&rate=0.0038903256307461936]:226.08717190597108)[&rate=0.0028447562706271226]:200.06403573046876)[&rate=0.016643573954175934]:15.29373561999978,(((3[&rate=7.42243350337204E-4]:24.195388012561704,28[&rate=0.002269050841911156]:24.195388012561704)[&rate=0.0012682255607120714]:23.00874210377817,(6[&rate=0.00417199053765629]:44.002204330566954,(20[&rate=0.0036438459155100572]:9.782026040443396,((29[&rate=9.408051598522218E-4]:5.3410196980546445,39[&rate=0.0016680741475867092]:5.3410196980546445)[&rate=0.0011190932053852009]:3.2764617560320755,40[&rate=0.0023878146154144267]:8.61748145408672)[&rate=0.0033798327859529526]:1.1645445863566763)[&rate=0.001163063079116741]:34.220178290123556)[&rate=0.006162545370535445]:3.2019257857729215)[&rate=0.002231280384436264]:288.2899066415802,((((7[&rate=9.406800271513519E-4]:40.3935784715972,19[&rate=0.0013964101636459892]:40.3935784715972)[&rate=0.0028466413825958326]:146.69606297310386,((8[&rate=0.001134311868199695]:25.211929524420384,18[&rate=0.0018618241415682291]:25.211929524420384)[&rate=0.003971825196796882]:97.78324390774574,((9[&rate=9.385783911654574E-4]:21.152881868686354,15[&rate=0.003084186003144634]:21.152881868686354)[&rate=0.003091545591997661]:36.246680533642134,(11[&rate=0.001994904279251631]:21.625632784765784,17[&rate=0.0016939867750904256]:21.625632784765784)[&rate=0.006560838309166863]:35.77392961756271)[&rate=0.0026070887214600428]:65.59561102983764)[&rate=0.0038140425165734777]:64.09446801253495)[&rate=0.0054508684795776694]:14.347928478615643,(10[&rate=0.002174875294609543]:49.97760133898691,16[&rate=0.00424714635953983]:49.97760133898691)[&rate=0.00296183661347468]:151.4599685843298)[&rate=0.0028080969809952893]:47.16275759085204,(12[&rate=0.0018014984471231546]:50.23203553165959,14[&rate=0.0029191426820548544]:50.23203553165959)[&rate=0.003764960116517641]:198.36829198250916)[&rate=0.0044484192906252915]:86.89370924375132)[&rate=0.0032738485772011395]:105.95090649851954)[&rate=1.0]:0.0;
tree STATE_15668000 = (((((((1[&rate=0.0017109897385280948]:8.384956716674496,2[&rate=0.002942096493660724]:8.384956716674496)[&rate=0.006099206612086649]:4.722618978805302,(21[&rate=0.0013818091142724972]:2.401184023602161,22[&rate=7.553032061222666E-4]:2.401184023602161)[&rate=0.002852011502557875]:10.706391671877638)[&rate=0.002708329532128369]:152.43222122036715,((32[&rate=0.001443838021702432]:38.20802141356592,34[&rate=0.0016250178993944145]:38.20802141356592)[&rate=0.0072215521192620195]:16.369514785351804,(33[&rate=0.0039855372045549745]:51.08654956564892,35[&rate=0.0024378529804456213]:51.08654956564892)[&rate=0.0017825245258134964]:3.490986633268804)[&rate=0.002866723372529843]:110.96226071692922)[&rate=0.0015888081160566133]:40.67142160425817,13[&rate=0.003522317738631026]:206.21121852010512)[&rate=0.0049067116334249265]:147.9424076787171,(((((4[&rate=0.0015893752812780224]:44.31102628226746,((5[&rate=7.04785068825519E-4]:15.155387483713959,37[&rate=0.006555064149944636]:15.155387483713959)[&rate=0.003264737556096305]:13.870577448749081,42[&rate=0.002065588664603665]:29.02596493246304)[&rate=0.001242091564303424]:15.285061349804423)[&rate=0.0023151596807943755]:9.202285419439136,31[&rate=0.002876921548265898]:53.5133117017066)[&rate=0.0016390829498695175]:31.70489190712948,36[&rate=0.0011157370107379972]:85.21820360883608)[&rate=0.0027599076509259076]:34.58958716522962,23[&rate=0.0035842806525548452]:119.8077907740657)[&rate=0.01040674914012667]:32.84026757326862,((26[&rate=0.004786881514951741]:4.252706022010324,30[&rate=0.001934209156070554]:4.252706022010324)[&rate=0.003995173882911207]:65.45180066175287,27[&rate=0.0017747002445230797]:69.7045066837632)[&rate=0.0026061825309219495]:82.94355166357111)[&rate=0.0032879409791681333]:201.5055678514879)[&rate=0.005678620587859841]:100.69155119452341,(((24[&rate=0.0025736231761121467]:24.67553516850883,25[&rate=0.0025825276694745173]:24.67553516850883)[&rate=0.0035134893281716525]:131.8413262748292,41[&rate=0.0071650352754546775]:156.51686144333803)[&rate=0.003236417948783049]:62.05915044062897,38[&rate=0.0028759650268728788]:218.576011883967)[&rate=0.002951629293370675]:236.26916550937864)[&rate=0.016306896115382014]:22.09585455784503,(((3[&rate=8.057136208722929E-4]:29.860061179824335,28[&rate=0.002463080563738297]:29.860061179824335)[&rate=9.82775363797461E-4]:26.51993491450876,(6[&rate=0.004356287911307721]:30.597846618147404,((20[&rate=8.479762598344656E-4]:8.933622653366177,40[&rate=0.006659365462847162]:8.933622653366177)[&rate=0.0032290432232358482]:4.361302096110265,(29[&rate=0.004866500307831412]:5.711697430588465,39[&rate=8.055844235643352E-4]:5.711697430588465)[&rate=0.00196377810533847]:7.583227318887976)[&rate=0.0012475848735207084]:17.302921868670964)[&rate=0.0018782289802487756]:25.78214947618569)[&rate=0.002169505108388638]:339.71595922446704,(((7[&rate=6.669376008809745E-4]:42.457226142871626,19[&rate=0.0013341100170751199]:42.457226142871626)[&rate=0.0030820024888953486]:157.52188063662913,(((8[&rate=0.0015602597000024068]:18.43083700351162,18[&rate=0.0025609616349963754]:18.43083700351162)[&rate=0.002052087179501223]:138.20397541638602,((9[&rate=9.798674023977993E-4]:20.373994015708977,15[&rate=0.00321986245992769]:20.373994015708977)[&rate=0.006300612200811966]:48.69769474026663,(11[&rate=0.0019059026146778554]:22.761116899205295,17[&rate=0.0016184103956535293]:22.761116899205295)[&rate=0.004930325930564015]:46.31057185677031)[&rate=0.0031014135890847236]:87.56312366392203)[&rate=0.0017545901402796211]:27.38065097169016,(10[&rate=0.0015750961799166942]:53.440088502696085,16[&rate=0.0030758839474790576]:53.440088502696085)[&rate=0.0028971108480015063]:130.5753748888917)[&rate=0.006158968076481201]:15.963643387912981)[&rate=0.002313486320136701]:118.34396811397025,(12[&rate=8.125962910637413E-4]:49.40112520526398,14[&rate=0.0027889065797348464]:49.40112520526398)[&rate=0.003646960678476816]:268.92194968820706)[&rate=0.004338413557940827]:77.7728804253291)[&rate=0.001720640674725045]:80.84507663239054)[&rate=1.0]:0.0;
tree STATE_15669000 = (((((((1[&rate=9.942395000607867E-4]:4.53536040768103,2[&rate=7.565385050845417E-4]:4.53536040768103)[&rate=0.012302176731812942]:2.010685339435655,(21[&rate=6.1822854777038E-4]:1.987916301774417,22[&rate=8.205561711503185E-4]:1.987916301774417)[&rate=0.0030984055405117996]:4.558129445342268)[&rate=0.0028707875760079003]:102.25133226765989,(((32[&rate=0.001928798678606586]:20.271748630724545,34[&rate=0.002170833798495139]:20.271748630724545)[&rate=0.007028233095540912]:23.13875466083828,35[&rate=0.002648466590962719]:43.410503291562826)[&rate=0.006014316318724131]:4.398427114303125,33[&rate=0.004079152265922768]:47.80893040586595)[&rate=0.0061232028611719865]:60.98844760891062)[&rate=0.0019699121391228134]:90.46269672602068,13[&rate=0.0036515272671320837]:199.26007474079725)[&rate=0.009543883747504638]:105.74565545103749,(((((4[&rate=0.0020685578240118734]:28.680775155653365,((5[&rate=7.656736167299748E-4]:11.53487950034663,37[&rate=0.007121376285608645]:11.53487950034663)[&rate=0.0021556965418208065]:3.2771526840751974,42[&rate=0.0020956198920978825]:14.812032184421827)[&rate=0.003480194932180659]:13.868742971231537)[&rate=0.0044093986158331416]:13.570791903150997,31[&rate=0.0032410182817635743]:42.25156705880436)[&rate=0.0033847619305148913]:12.045779617159823,36[&rate=0.001456642732291476]:54.297346675964185)[&rate=0.002319005697137751]:46.38398313582129,23[&rate=0.003893937672644369]:100.68132981178547)[&rate=0.010510482500120967]:39.76252288456641,((26[&rate=0.0020275781567960123]:10.044068960289913,30[&rate=0.0013004597645176169]:10.044068960289913)[&rate=0.0051202603299422495]:82.78197909827065,27[&rate=0.002109707911596245]:92.82604805856056)[&rate=0.005266990736857093]:47.61780463779132)[&rate=0.0036513911769283113]:164.56187749548286)[&rate=0.005552802815080507]:89.24432331160511,(((24[&rate=0.005036523832498474]:10.48461058018583,25[&rate=0.0030231720500654424]:10.48461058018583)[&rate=0.0036741162229237978]:138.321696873728,41[&rate=0.007541575683544748]:148.80630745391383)[&rate=0.004521174478657497]:91.12191210771368,38[&rate=0.0033949049385763102]:239.92821956162751)[&rate=0.0029676387697019275]:154.32183394181234)[&rate=0.006800751445379178]:65.95718045369694,(((3[&rate=8.753216965420975E-4]:28.133793051198495,28[&rate=0.002675873662700559]:28.133793051198495)[&rate=8.292607678570526E-4]:38.0069083513506,(6[&rate=0.0030939029719471893]:45.30309994457623,(20[&rate=0.0030670731717993053]:13.369399298236157,((29[&rate=0.0047233545102720684]:6.558862787708318,39[&rate=8.751813374816813E-4]:6.558862787708318)[&rate=0.0028465484657863496]:5.237101915586543,40[&rate=0.007116092265409794]:11.79596470329486)[&rate=0.0015375170667185605]:1.573434594941297)[&rate=0.0015466189180025826]:31.933700646340075)[&rate=0.0032436754418278904]:20.837601457972866)[&rate=0.0024245562950835414]:372.91151802148454,((((7[&rate=0.0020425886921372517]:40.002691442526775,19[&rate=0.0014493678811780882]:40.002691442526775)[&rate=0.0031669408204946996]:169.8233188018246,((8[&rate=0.0016950553301727555]:17.36531452144258,18[&rate=0.002782210980493725]:17.36531452144258)[&rate=0.0022209115275796517]:131.3270291815724,((9[&rate=0.0010645211584291768]:19.196133852920823,15[&rate=0.0015668007608490788]:19.196133852920823)[&rate=0.008147426767903478]:36.72564038313618,(11[&rate=0.0021029690596701335]:21.11475152984973,17[&rate=0.0017857507312791746]:21.11475152984973)[&rate=0.0032415052867758253]:34.80702270620728)[&rate=0.003708450885002167]:92.77056946695798)[&rate=0.00288030701378612]:61.133666541336396)[&rate=0.006691060255153164]:1.963864310234726,(10[&rate=0.0019103047712934137]:60.096318925799764,16[&rate=0.0012246385025347205]:60.096318925799764)[&rate=0.003339032165253038]:151.69355562878633)[&rate=0.0025133555126902398]:96.39196466350359,(12[&rate=8.827989817618708E-4]:61.358293493631706,14[&rate=0.0030298487894842943]:61.358293493631706)[&rate=0.003962032818621823]:246.82354572445797)[&rate=0.004713222437181452]:130.87038020594395)[&rate=0.0013891425974688386]:21.155014533103156)[&rate=1.0]:0.0;
tree STATE_15670000 = (((((((1[&rate=0.0010652640586768043]:10.111112011180277,2[&rate=7.438910470079554E-4]:10.111112011180277)[&rate=0.002215581479831176]:1.8703117258750463,(21[&rate=6.623923631554337E-4]:4.803646867464541,22[&rate=0.002047902803623121]:4.803646867464541)[&rate=0.0013483580601834908]:7.177776869590782)[&rate=0.003386881575097885]:108.51433123806929,(((32[&rate=0.004099325917749753]:23.460909467811575,34[&rate=0.0021268213006400264]:23.460909467811575)[&rate=0.006269974936438705]:13.144074077211911,35[&rate=0.002287807745045583]:36.60498354502349)[&rate=0.0026842469612736427]:7.329290822102813,33[&rate=0.003524651334495495]:43.9342743671263)[&rate=0.006503408301792174]:76.5614806079983)[&rate=0.0016809434943835058]:75.32520375457153,13[&rate=0.0037354607020330995]:195.82095872969614)[&rate=0.011832492737949993]:101.78530231866955,(((((4[&rate=0.0029840634480802564]:23.320964418659337,((5[&rate=0.0019720489266355995]:5.220021173765977,37[&rate=0.018341630367493048]:5.220021173765977)[&rate=0.002570680833398068]:5.312842580466963,42[&rate=0.003935533471228966]:10.53286375423294)[&rate=0.0028078007825437816]:12.788100664426397)[&rate=0.0019578201664358836]:27.594803618140112,31[&rate=0.002948078219419458]:50.91576803679945)[&rate=0.004369059235252475]:9.485899461369918,36[&rate=0.0013837961174554274]:60.40166749816937)[&rate=0.0034847136902235337]:27.212051426511913,23[&rate=0.004623203729696989]:87.61371892468128)[&rate=0.012398230224493855]:41.046755952272406,((26[&rate=0.0021724203639675345]:5.469914092397468,30[&rate=0.001393359494177429]:5.469914092397468)[&rate=0.0033808377480498706]:56.84089734490753,27[&rate=0.00415805967847623]:62.310811437305)[&rate=0.005041960929380676]:66.34966343964868)[&rate=0.003938643691240702]:168.945786171412)[&rate=0.0053776467500261695]:74.96093638651928,(((24[&rate=0.004299173474114435]:11.856012787556038,25[&rate=0.00323913556837572]:11.856012787556038)[&rate=0.004370802598406509]:108.81617814356187,41[&rate=0.008896654067464833]:120.67219093111791)[&rate=0.00417972559794782]:169.45098361979237,38[&rate=0.0035709858118465262]:290.1231745509103)[&rate=0.00617421114946894]:82.4440228839747)[&rate=0.005074119856728437]:92.50728544001265,(((3[&rate=9.378512350890222E-4]:39.42780967243385,28[&rate=0.0013075023040470782]:39.42780967243385)[&rate=0.001263612018123788]:27.986463279402642,(6[&rate=0.003835102159950896]:59.92772235427786,((20[&rate=0.004639008494718374]:10.22804967463885,40[&rate=0.007606227375963116]:10.22804967463885)[&rate=0.0019407451687708111]:5.816150199588453,(29[&rate=0.005060772375141185]:11.333106748296855,39[&rate=8.386969474142222E-4]:11.333106748296855)[&rate=0.004706986000049356]:4.711093125930448)[&rate=0.0019098086280436403]:43.88352248005056)[&rate=0.002570586576052982]:7.486550597558633)[&rate=0.0026205608301208706]:292.8561310027782,(((7[&rate=0.003261162350644343]:37.31185105698833,19[&rate=0.0012163255994175678]:37.31185105698833)[&rate=0.003133009975140855]:222.57742587908112,((8[&rate=0.0018161434147317447]:19.448334324581573,18[&rate=0.0029809611879177134]:19.448334324581573)[&rate=0.0025807447983559008]:204.6311299153213,(((9[&rate=0.001140566362235927]:21.24944493675818,15[&rate=0.0016787268435200474]:21.24944493675818)[&rate=0.007302148639113036]:39.07923758229955,(11[&rate=0.001355486302724535]:23.13692918996199,17[&rate=0.0019133177385038717]:23.13692918996199)[&rate=0.002888457491980039]:37.19175332909574)[&rate=0.007541072989730135]:49.02403767037199,(10[&rate=0.0018606770221817068]:60.81910752994876,16[&rate=0.0011217128441938387]:60.81910752994876)[&rate=0.006857014576280624]:48.53361265948096)[&rate=0.0021299155308043593]:114.72674405047316)[&rate=0.006212138604984904]:35.809812696166574)[&rate=0.004447960489589041]:54.384930215342706,(12[&rate=0.0017304940774746133]:50.077672415349014,14[&rate=0.0032462892677928307]:50.077672415349014)[&rate=0.004108870150894605]:264.19653473606314)[&rate=0.010806849334101575]:45.996196803202565)[&rate=0.0023139920081632305]:104.8040789202829)[&rate=1.0]:0.0;
tree STATE_15671000 = (((((((1[&rate=0.0019641988654471613]:5.291108210858022,2[&rate=0.00431211022608046]:5.291108210858022)[&rate=0.003989608762183447]:7.050184641317642,(21[&rate=5.254162963108344E-4]:1.0307644009638566,22[&rate=0.0016244171372364461]:1.0307644009638566)[&rate=0.0010162592528121033]:11.310528451211807)[&rate=0.002537839800959019]:131.2738122429333,((32[&rate=0.00437035840923519]:22.575398425427668,34[&rate=0.0022674389747705066]:22.575398425427668)[&rate=0.003566301490240582]:44.37562450647036,(33[&rate=0.003320744441244186]:45.36767562269057,35[&rate=0.0018845247992038726]:45.36767562269057)[&rate=7.202013012039275E-4]:21.583347309207454)[&rate=0.005126380098250492]:76.66408216321094)[&rate=0.0016287863525124772]:25.23952709769057,13[&rate=0.0048930127993372045]:168.85463219279953)[&rate=0.008172983694458772]:126.43988013239809,(((((4[&rate=0.006150925005998455]:25.935440637390357,((5[&rate=0.0011614844104232375]:10.209000368225455,37[&rate=0.004340420417775352]:10.209000368225455)[&rate=0.004744969382521778]:3.1577273695417674,42[&rate=0.0021523963067448314]:13.366727737767222)[&rate=0.0023052125482868535]:12.568712899623135)[&rate=0.0016073760086597888]:21.338844076314764,31[&rate=0.002420380728927634]:47.27428471370512)[&rate=0.0035870102451456684]:14.608413988641026,36[&rate=0.0011361006073012374]:61.88269870234615)[&rate=0.002860959999666579]:49.52404748855349,23[&rate=0.003795663608772394]:111.40674619089964)[&rate=0.010444955599387571]:31.495950198985497,((26[&rate=0.001783563390360928]:6.025683413266003,30[&rate=0.0027196670155163966]:6.025683413266003)[&rate=0.005341832344975833]:61.40757674396638,27[&rate=0.0027623791419192053]:67.43326015723238)[&rate=0.0035074449055778607]:75.46943623265275)[&rate=0.003083112096854829]:152.39181593531248)[&rate=0.004177979549056362]:135.82535368252206,(((24[&rate=0.0035053946566301177]:13.619761044759729,25[&rate=0.0030968326194651414]:13.619761044759729)[&rate=0.0035884415513280318]:109.22616969205616,41[&rate=0.009899575443766429]:122.84593073681589)[&rate=0.005639182124050645]:84.44757503688493,38[&rate=0.0029163767084805503]:207.29350577370082)[&rate=0.002828136507065025]:223.82636023401886)[&rate=0.004576775086231968]:33.74371481798539,((3[&rate=7.699785714835796E-4]:89.65700920870201,((6[&rate=0.003148629944846512]:32.94462933308064,((20[&rate=0.0072633895278768]:7.554568038227462,40[&rate=0.00224977977608241]:7.554568038227462)[&rate=0.002378394140127154]:10.7556549461959,(29[&rate=0.001257384151245681]:15.288929756333468,39[&rate=0.0010083900631201407]:15.288929756333468)[&rate=0.0027911999773564578]:3.0212932280898936)[&rate=0.0015679583970356172]:14.63440634865728)[&rate=0.001191674240269448]:55.04340600531029,28[&rate=0.0010734631662409617]:87.98803533839093)[&rate=0.0026827390951321166]:1.6689738703110777)[&rate=0.00215148800680607]:304.1100293348256,(((7[&rate=0.0026774237045034265]:43.46806201977424,19[&rate=0.0022823240065187036]:43.46806201977424)[&rate=0.002493906163150868]:197.74026108641752,(((8[&rate=6.333314778384493E-4]:21.424377709727214,18[&rate=0.0010902327712420088]:21.424377709727214)[&rate=0.002346559859914883]:118.22537701981064,(10[&rate=0.002017675757013739]:56.379097630565184,16[&rate=8.120891435379049E-4]:56.379097630565184)[&rate=0.004959058452644945]:83.27065709897266)[&rate=0.0018068957209349261]:91.54059939195054,((9[&rate=9.364082760879243E-4]:23.408489737434234,15[&rate=0.0013782395848335272]:23.408489737434234)[&rate=0.004739277197669956]:83.95952351833786,(11[&rate=0.0011255253873850152]:25.415522917615796,17[&rate=0.0015887196237185644]:25.415522917615796)[&rate=0.0018946300681956872]:81.95249033815631)[&rate=0.0020900994311273203]:123.82234086571628)[&rate=0.005333163115655093]:10.017968984703373)[&rate=0.0035418913420047333]:85.37298595444736,(12[&rate=0.001581344340550814]:53.52717123210213,14[&rate=0.0029664944990199474]:53.52717123210213)[&rate=0.0032236348592459114]:273.05413782853697)[&rate=0.009381912621625443]:67.18572948288846)[&rate=0.004864654485325076]:71.0965422821775)[&rate=1.0]:0.0;
tree STATE_15672000 = ((((((((1[&rate=0.00472430098897327]:1.5837921519899585,2[&rate=0.010371509199910253]:1.5837921519899585)[&rate=0.0018217688945207679]:15.623463312380578,(21[&rate=5.812840413267171E-4]:0.2790476417413211,22[&rate=0.002983005142122501]:0.2790476417413211)[&rate=0.0011243185448280906]:16.928207822629215)[&rate=0.0026230123286947746]:111.66459711363625,((32[&rate=0.006186737824809672]:17.513044491188587,34[&rate=0.0010896727175115357]:17.513044491188587)[&rate=0.004316314090910511]:39.18663471374398,(33[&rate=0.0034955125426139335]:54.52260683462667,35[&rate=0.0010955129113218104]:54.52260683462667)[&rate=0.004124002732580634]:2.1770723703058934)[&rate=0.007062409722568153]:72.17217337307422)[&rate=0.0027418190711450065]:62.535511904013475,13[&rate=0.005371980078720663]:191.40736448202026)[&rate=0.009956010140529112]:143.50235039884674,(((((4[&rate=0.003636388908541677]:23.794198232553953,((5[&rate=0.0012849855571244655]:7.321740714661521,37[&rate=0.007313504683233614]:7.321740714661521)[&rate=0.002638398572009793]:14.183224102805097,42[&rate=0.0023812615497219992]:21.504964817466618)[&rate=0.008896835484519939]:2.2892334150873346)[&rate=0.0028420397691874717]:13.128078479496644,31[&rate=0.003243746503435876]:36.922276712050596)[&rate=0.001833578526663137]:28.38799152563815,36[&rate=0.0012569026830641578]:65.31026823768875)[&rate=0.008771180718378405]:20.923410718977323,23[&rate=0.004874468749676765]:86.23367895666607)[&rate=0.013183489327805453]:20.420919563623528,((26[&rate=0.0019732104678646515]:14.422199343237644,30[&rate=6.185720225187561E-4]:14.422199343237644)[&rate=0.005532131484795879]:56.61127150872331,27[&rate=0.0028772185151457507]:71.03347085196096)[&rate=0.00659782571575746]:35.62112766832864)[&rate=0.003453846572694922]:228.2551163605774)[&rate=0.004511458995066531]:43.34803496006441,(((24[&rate=0.003878124807708433]:13.46687020140741,25[&rate=0.0034261201902118475]:13.46687020140741)[&rate=0.00280789812240349]:113.22881780168939,41[&rate=0.012106813286864936]:126.69568800309679)[&rate=0.0035371174966645717]:112.13848002439713,38[&rate=0.003314058381964093]:238.83416802749392)[&rate=0.0029328190179805946]:139.4235818134375)[&rate=0.005387565498720267]:74.78560255201955,((3[&rate=4.8465825016448516E-4]:47.51983879498574,28[&rate=0.001246369738800321]:47.51983879498574)[&rate=0.0018047894087066159]:16.46507015083688,(6[&rate=0.0024376158943749176]:56.07241912011942,((20[&rate=0.004535028166049687]:7.905213531773187,40[&rate=0.001627655581888111]:7.905213531773187)[&rate=0.00215325700937846]:11.140112020074325,(29[&rate=0.0013032315725161406]:15.188956059420692,39[&rate=0.0011678206313615216]:15.188956059420692)[&rate=0.0014979055728411438]:3.85636949242682)[&rate=0.0017194020738336678]:37.02709356827191)[&rate=0.004355992901544563]:7.912489825703197)[&rate=0.0018919488241590271]:389.05844344712835)[&rate=0.007284793321170327]:15.285254713890026,((((7[&rate=0.002962115341592247]:43.234886535327824,19[&rate=0.0025250045189741375]:43.234886535327824)[&rate=0.0027720194258953113]:167.28547862669888,((9[&rate=0.0011341308242695221]:23.31108424404997,15[&rate=0.0015247884042938128]:23.31108424404997)[&rate=0.0019409553059462894]:80.72169100028717,(11[&rate=0.003562009396607114]:25.32949386972268,17[&rate=0.0017576488780177008]:25.32949386972268)[&rate=0.0020960869137547585]:78.70328137461445)[&rate=0.0023123406202208998]:106.48758991768958)[&rate=0.004540794551436972]:5.505320704681736,((8[&rate=0.0015993359587170653]:21.315725694584156,18[&rate=0.0031802766634998394]:21.315725694584156)[&rate=0.002419977758817075]:179.82667810482505,(10[&rate=0.0018486234368832813]:56.51089193984215,16[&rate=8.984389384622741E-4]:56.51089193984215)[&rate=0.002426513217288743]:144.63151185956707)[&rate=0.0021984695333073265]:14.883282067299234)[&rate=0.002759622982752672]:136.27265093638863,(12[&rate=0.002006140951667718]:55.1648589227919,14[&rate=0.0019461553209624515]:55.1648589227919)[&rate=0.004384021311414073]:297.1334778803052)[&rate=0.0028078588811679267]:116.03027030374392)[&rate=1.0]:0.0;
tree STATE_15673000 = ((((((((1[&rate=0.004847020971770701]:1.4938206743426174,2[&rate=0.004644156980108072]:1.4938206743426174)[&rate=0.001937790773038499]:9.025652159122664,(21[&rate=0.0024463020482833756]:0.7322666940040042,22[&rate=0.0027231550352298356]:0.7322666940040042)[&rate=6.799062856090395E-4]:9.787206139461277)[&rate=0.00381273716784161]:105.26425138190643,((32[&rate=0.003678836389077359]:27.113531853740742,34[&rate=6.479549899933854E-4]:27.113531853740742)[&rate=0.0029971486150833842]:33.358085251694604,(33[&rate=0.00318136581927705]:51.13916424882348,35[&rate=0.0012378358526883722]:51.13916424882348)[&rate=0.004020224491320155]:9.332452856611873)[&rate=0.005530241767805129]:55.31210710993637)[&rate=0.001743733747504148]:45.03344652822996,13[&rate=0.005399475950893373]:160.81717074360168)[&rate=0.007731199751933315]:110.0995581301448,(((((4[&rate=0.004382232386430738]:20.560073002209172,(5[&rate=0.002070863541097994]:11.256166711183559,(37[&rate=0.009474463700039668]:9.421060859757706,42[&rate=0.004316637708325575]:9.421060859757706)[&rate=0.00223482534600304]:1.835105851425853)[&rate=0.002811516242697161]:9.303906291025614)[&rate=0.002843402922635386]:13.791127163983631,31[&rate=0.0033872983067218688]:34.351200166192804)[&rate=0.0032302259880963836]:15.990111770115476,36[&rate=0.0013698510395449514]:50.34131193630828)[&rate=0.0072922970373811135]:30.72624851259433,23[&rate=0.004449852912525637]:81.06756044890261)[&rate=0.012035073234693711]:24.843561173720317,((26[&rate=0.0022222225297757435]:14.544082594612826,30[&rate=0.0021099135166735]:14.544082594612826)[&rate=0.005418054751721343]:51.23892526594765,27[&rate=0.0027794962736907487]:65.78300786056047)[&rate=0.005535965986351294]:40.128113762062455)[&rate=0.0031529813852929807]:165.00560725112354)[&rate=0.004618044701727965]:113.90510008076728,(((24[&rate=0.0035005828975420337]:20.967323561757418,25[&rate=0.0020258135646892975]:20.967323561757418)[&rate=0.0020889824355195194]:110.78204362705452,41[&rate=0.010144441770234445]:131.74936718881193)[&rate=0.008455653849283862]:102.01357674518647,38[&rate=0.0030253701686447014]:233.7629439339984)[&rate=0.0028921053751742943]:151.05888502051536)[&rate=0.007864433303134508]:63.79963740339076,((3[&rate=4.424395840504722E-4]:67.54800126183409,28[&rate=0.0011377982498404985]:67.54800126183409)[&rate=0.001060877083505774]:17.27160393613171,(6[&rate=0.002225274741564873]:78.64602120794565,((20[&rate=0.00489960094994092]:13.068915865680273,(29[&rate=0.0013690395575511082]:6.546307616850175,39[&rate=0.0010660915690794393]:6.546307616850175)[&rate=0.0020041361321876303]:6.522608248830098)[&rate=0.0020453014149850774]:6.112084400048763,40[&rate=0.0013630381358870124]:19.181000265729036)[&rate=0.0015696246542884751]:59.46502094221661)[&rate=0.005230370008694344]:6.173583990020148)[&rate=0.0017786963657730893]:363.8018611599387)[&rate=0.00574976057460137]:24.639465061929513,(((7[&rate=0.0027040849489280627]:42.73727552770078,19[&rate=9.470384078763967E-4]:42.73727552770078)[&rate=0.0024775483820774057]:183.98364003401232,(((8[&rate=0.0014600175197504433]:21.495866732108755,18[&rate=0.0017298183486234749]:21.495866732108755)[&rate=0.003148753095740292]:168.20277134113704,(10[&rate=0.0018465010406661987]:50.68653477569249,16[&rate=8.974074447755518E-4]:50.68653477569249)[&rate=0.002164837452438056]:139.01210329755332)[&rate=7.51683071784593E-4]:21.7191909154285,((9[&rate=0.0010353364870572801]:23.508088228887956,15[&rate=0.0013919638160121703]:23.508088228887956)[&rate=0.0015889196736552727]:84.65861566118708,(11[&rate=0.003251722126434173]:25.543555608508523,17[&rate=0.002576439889769778]:25.543555608508523)[&rate=0.002870919576056052]:82.62314828156651)[&rate=0.0022262260667904855]:103.25112509859926)[&rate=0.003291535122574489]:15.303086573038797)[&rate=0.002404058392975813]:110.81646412168672,(12[&rate=0.0031207075235984657]:54.16954373762032,14[&rate=0.0017766253858507758]:54.16954373762032)[&rate=0.004002128437578762]:283.3678359457795)[&rate=0.0036650835151883837]:135.72355173643422)[&rate=1.0]:0.0;
tree STATE_15674000 = (((((((1[&rate=0.001793719240259963]:2.99230274662096,2[&rate=0.0017186461083052106]:2.99230274662096)[&rate=0.0033897077676235555]:2.7781049865576053,(21[&rate=0.004469066708770992]:0.18064322019231582,22[&rate=0.0010494267509569095]:0.18064322019231582)[&rate=7.777306199447115E-4]:5.58976451298625)[&rate=0.004361310527634684]:105.48170536487265,(((32[&rate=0.005759207835809811]:18.565461026239404,34[&rate=7.000435832837509E-4]:18.565461026239404)[&rate=0.0024263928570164442]:41.47620119359908,33[&rate=0.003639098009927795]:60.041662219838486)[&rate=0.002065416160361582]:4.644695704489237,35[&rate=0.0016508793734249221]:64.68635792432772)[&rate=0.006666039486476719]:46.5657551737235)[&rate=0.0032636669199178838]:73.13942690127148,13[&rate=0.003204696400346097]:184.3915399993227)[&rate=0.005427313958737726]:156.1741456492264,(((((4[&rate=0.0050127442307547]:22.388143528719517,(5[&rate=0.002321733413210793]:15.667896493100347,(37[&rate=0.01019121922326147]:10.480014598170596,42[&rate=0.008262655851211977]:10.480014598170596)[&rate=0.002103465576824536]:5.187881894929751)[&rate=0.005669998405584024]:6.72024703561917)[&rate=0.0028762351119697477]:14.649175986749412,31[&rate=0.0023035231601426227]:37.03731951546893)[&rate=0.003638766407437613]:12.656114700409688,36[&rate=0.0015669440344456761]:49.69343421587862)[&rate=0.01014772232758643]:23.507979376374315,23[&rate=0.005691597183953967]:73.20141359225293)[&rate=0.006694748428217106]:64.08221843346082,((26[&rate=0.0025419540050132692]:12.038099865285282,30[&rate=0.0027395632858241547]:12.038099865285282)[&rate=0.006197599831241517]:52.48251660437561,27[&rate=0.003179407818145314]:64.5206164696609)[&rate=0.004706302722558645]:72.76301555605286)[&rate=0.004271636626796327]:203.28205362283535)[&rate=0.004808683904679363]:93.1747992830625,(((24[&rate=0.0014850557449768182]:19.237674627332073,25[&rate=0.00231728588616723]:19.237674627332073)[&rate=0.007544468895418346]:119.1168221172878,41[&rate=0.00783513710410872]:138.35449674461987)[&rate=0.003746193108109849]:64.21084555158197,38[&rate=0.0044757159026065346]:202.56534229620183)[&rate=0.002291574371459717]:231.17514263540977)[&rate=0.009292487799086434]:53.976264317455275,(((3[&rate=5.060974126506577E-4]:55.51500445934749,28[&rate=0.0013015036880086957]:55.51500445934749)[&rate=0.001481699483312371]:13.463247857251964,(6[&rate=0.002742925566176429]:52.67297694410299,(20[&rate=0.0028284606369593473]:26.07027066849519,((29[&rate=0.0018995006299731075]:7.306149282741372,39[&rate=0.0014791695359758195]:7.306149282741372)[&rate=0.0064951278468953705]:2.3362022888584155,40[&rate=0.0014101961733781648]:9.642351571599788)[&rate=0.001525628528799041]:16.4279190968954)[&rate=0.0019746089843748664]:26.6027062756078)[&rate=0.0020273843342466956]:16.30527537249646)[&rate=0.0018139327806253533]:381.6544748190162,(((7[&rate=7.972305140433447E-4]:41.95007668744907,19[&rate=0.0010832974832838786]:41.95007668744907)[&rate=0.003060935620614728]:189.82063746295736,(((8[&rate=0.001670083590635591]:19.72261689990057,18[&rate=0.001978703131802295]:19.72261689990057)[&rate=0.0021154774212211497]:171.53489876056716,(10[&rate=0.002212601402298511]:47.76342506125682,16[&rate=0.0010753337945735052]:47.76342506125682)[&rate=0.0024396388624654012]:143.49409059921092)[&rate=0.004619612456969087]:19.697394008913136,((9[&rate=0.001710326783102133]:21.591167854476712,15[&rate=0.0015922383782612265]:21.591167854476712)[&rate=0.00184315467058587]:77.64175941710747,(11[&rate=0.003719577122329756]:23.746219660370905,17[&rate=0.0029471358555334007]:23.746219660370905)[&rate=0.0033319680563366812]:75.48670761121326)[&rate=0.0028848043589292495]:111.7219823977967)[&rate=0.002194667330090908]:20.815804481025566)[&rate=0.0017618740238121294]:34.370015761938134,(12[&rate=0.004249263208966069]:49.402761360671235,14[&rate=0.0017420469360968692]:49.402761360671235)[&rate=0.0047269578440137265]:216.73796855167333)[&rate=0.004029236684506518]:184.49199722327103)[&rate=0.0025463243885964788]:37.08402211345128)[&rate=1.0]:0.0;
tree STATE_15675000 = (((((((1[&rate=0.003260030033108597]:3.474596534241905,2[&rate=0.0017166265762961932]:3.474596534241905)[&rate=0.005137634862152208]:2.8782110326822394,(21[&rate=0.00640945829258184]:0.66913762854295,22[&rate=0.003925263984070716]:0.66913762854295)[&rate=0.003403414849043729]:5.683669938381194)[&rate=0.0026179309728334298]:162.97232191322894,((32[&rate=0.0037408082585775855]:18.731787733457296,34[&rate=6.992209820412281E-4]:18.731787733457296)[&rate=0.002765477851229216]:35.52437096843411,(33[&rate=0.004090981964155231]:49.904296707987974,35[&rate=0.0010654407940217778]:49.904296707987974)[&rate=0.003489443213841423]:4.351861993903434)[&rate=0.003122126388929543]:115.06897077826169)[&rate=0.0044903679517149745]:48.80731606738334,13[&rate=0.0032009306530358123]:218.13244554753643)[&rate=0.005420936476945697]:134.48610592915398,(((((4[&rate=0.0025692111351578737]:33.984591492459415,((5[&rate=0.0023190052105158195]:9.200519415999697,37[&rate=0.009087730335449828]:9.200519415999697)[&rate=0.0021179951220123374]:5.5079237537213945,42[&rate=0.00687168905527087]:14.708443169721091)[&rate=0.002536438277246305]:19.276148322738322)[&rate=0.0038373896703595214]:4.875273564199233,31[&rate=0.0023008163557964923]:38.85986505665865)[&rate=0.0037188689959220017]:20.24058726564249,36[&rate=0.0012828117096306878]:59.10045232230114)[&rate=0.008253927965225111]:17.253261764619026,23[&rate=0.0050013858746775644]:76.35371408692016)[&rate=0.005557678859854111]:95.49862297305681,((26[&rate=0.002538967027383747]:11.539663417620426,30[&rate=0.0012501378582390709]:11.539663417620426)[&rate=0.0061903172084969114]:49.72471021573755,27[&rate=0.0031756717867264922]:61.26437363335798)[&rate=0.001385190998623932]:110.587963426619)[&rate=0.004816390141688742]:180.76621441671344)[&rate=0.0034204880080187594]:65.31824398023821,(((24[&rate=0.004062767091387457]:7.086573039606891,25[&rate=0.006339555179326824]:7.086573039606891)[&rate=0.006625451197483653]:108.95469904855344,41[&rate=0.007825930258033593]:116.04127208816033)[&rate=0.004239116809983866]:52.99406472057635,38[&rate=0.004643127625754746]:169.03533680873667)[&rate=0.002060101553060295]:248.90145864819195)[&rate=0.005676086034287144]:47.221310387583344,(((3[&rate=5.894161996220153E-4]:31.94132669049025,28[&rate=0.0015157701628276156]:31.94132669049025)[&rate=0.001625832857862663]:20.698020633279953,(6[&rate=0.005387501197870552]:36.70281465476142,(20[&rate=0.0019276933898477735]:19.204953741529547,((29[&rate=0.001897268580975445]:7.371604579053336,39[&rate=0.003448284586243533]:7.371604579053336)[&rate=0.0013113803409839995]:9.535878731914195,40[&rate=0.0014085390920876254]:16.90748331096753)[&rate=0.0028898082346684624]:2.297470430562015)[&rate=0.0017945285000527677]:17.49786091323187)[&rate=0.001496714365312422]:15.936532669008784)[&rate=0.0017873207428734078]:358.0295382668292,(((7[&rate=0.0015549504731561272]:43.2001335993305,19[&rate=0.0011006794153694914]:43.2001335993305)[&rate=0.002983339053975194]:206.75709733608392,(((8[&rate=0.001668121123055602]:19.918444720795073,18[&rate=0.0018879207729153213]:19.918444720795073)[&rate=0.0017570131901408926]:143.2747416951235,((9[&rate=0.0017083170268948121]:21.98541144395057,15[&rate=0.0015903673843693804]:21.98541144395057)[&rate=0.0022956975898090763]:45.112069035919376,(11[&rate=0.003715206353372579]:24.369301676406053,17[&rate=0.001634971232139863]:24.369301676406053)[&rate=0.003967785862503068]:42.72817880346389)[&rate=0.00311414612035815]:96.09570593604863)[&rate=0.0019185033880526345]:69.46511140571667,(10[&rate=0.002210001437516032]:50.06871098633289,16[&rate=0.0010740702005106993]:50.06871098633289)[&rate=0.002591879268415982]:182.58958683530236)[&rate=0.00246135393003453]:17.298933113779157)[&rate=0.0023414789357322553]:36.24237820851553,(12[&rate=0.003956496917471967]:51.67022164743188,14[&rate=0.001739999906442738]:51.67022164743188)[&rate=0.005031052520859064]:234.52938749649806)[&rate=0.0036345262006871964]:124.46927644666948)[&rate=0.005796552331405501]:54.48922025391255)[&rate=1.0]:0.0;
tree STATE_15676000 = ((((((((1[&rate=0.0038746050130948817]:5.405349287305659,2[&rate=0.0033537026332212346]:5.405349287305659)[&rate=0.0049714485202244]:2.874288250828333,(21[&rate=0.0026083037162069056]:0.6755454003947827,22[&rate=0.004221172368553983]:0.6755454003947827)[&rate=0.0037481956389794472]:7.604092137739209)[&rate=0.001677482282393297]:176.89350260152858,(((32[&rate=0.002694243092025551]:28.917074121472524,34[&rate=0.0019302062693775858]:28.917074121472524)[&rate=0.0040557883060151016]:21.465114329694302,33[&rate=0.004582126465866407]:50.382188451166826)[&rate=0.0038429390528932255]:5.833899516775567,35[&rate=0.0014504122122522604]:56.21608796794239)[&rate=0.0037450581206825034]:128.95705217172016)[&rate=0.0034967854197474244]:26.34569322985655,13[&rate=0.0034416315053810843]:211.51883336951911)[&rate=0.00621963954598817]:126.54361279412043,(((((4[&rate=0.005695678356229705]:20.685623799537794,(5[&rate=0.002553930567491136]:11.121590063952691,(37[&rate=0.009322097959010126]:8.692620996587781,42[&rate=0.006921620573705252]:8.692620996587781)[&rate=0.005192265076342747]:2.4289690673649105)[&rate=0.004871407879905518]:9.564033735585102)[&rate=0.005289458541314502]:13.390691248108801,31[&rate=0.0031524571634959256]:34.076315047646595)[&rate=0.0023880337083567716]:24.056649079478056,36[&rate=0.0011563457714291396]:58.13296412712465)[&rate=0.00743450644925245]:12.148624702415987,23[&rate=0.004934583442806625]:70.28158882954064)[&rate=0.0038766299871863734]:95.45249845830274,((26[&rate=0.0027961754771758936]:11.650169130156817,30[&rate=0.0013767822837381604]:11.650169130156817)[&rate=0.005001346284195707]:57.235348013726984,27[&rate=0.00227195417192347]:68.8855171438838)[&rate=0.001773206636065936]:96.84857014395958)[&rate=0.005304311500484199]:172.32835887579617)[&rate=0.0028096007070281073]:84.28215419310328,(((24[&rate=0.0021695133752029734]:11.00083876977203,25[&rate=0.006981779809446046]:11.00083876977203)[&rate=0.007296638343003335]:97.17740756495256,41[&rate=0.008618731175942496]:108.17824633472459)[&rate=0.0059822927439117405]:79.74996451355709,38[&rate=0.004817355457442574]:187.92821084828168)[&rate=0.002393073078614517]:234.41638950846115)[&rate=0.007763798074223621]:26.568439538695998,((((7[&rate=0.0017124737479330245]:43.61382517527126,19[&rate=0.0023724362910460223]:43.61382517527126)[&rate=0.003738733252381204]:136.83456392501432,(8[&rate=0.0018371090789837975]:20.274872510514726,18[&rate=0.0020791753934340886]:20.274872510514726)[&rate=0.0019350063007352305]:160.17351658977088)[&rate=0.0018586423566303743]:50.41929378114517,(((9[&rate=0.0018813770034530396]:25.53179470149924,15[&rate=0.0030343182510127586]:25.53179470149924)[&rate=0.0026832583146148142]:63.47713097821841,(11[&rate=0.0017430374087921948]:23.39455989638713,17[&rate=0.0018006009593233543]:23.39455989638713)[&rate=0.0029745592765340247]:65.61436578333053)[&rate=0.002112617785170596]:114.9922780155603,(10[&rate=0.0024338842361704316]:50.54817718764991,16[&rate=0.0011828782032384725]:50.54817718764991)[&rate=0.0028995960760600887]:153.45302650762804)[&rate=0.004255303586306417]:26.866479186152816)[&rate=0.0034422632037379884]:49.82064377282916,(12[&rate=0.0042239313012366565]:48.0758792762122,14[&rate=0.005538942087826577]:48.0758792762122)[&rate=0.005777084719347946]:232.61244737804773)[&rate=0.0038052454977411344]:168.2247132411789)[&rate=0.002978693259872156]:64.87425679954481,((3[&rate=6.260088546203278E-4]:38.02499821286498,28[&rate=0.0016693243010331114]:38.02499821286498)[&rate=0.0017905368278164982]:5.145245849276414,(6[&rate=0.004613855137871046]:38.01467585038934,((20[&rate=0.00208647875995918]:14.376999394682377,(29[&rate=0.0028907796216073697]:7.874478276672936,39[&rate=0.002281258587167822]:7.874478276672936)[&rate=0.004339863994817131]:6.502521118009441)[&rate=0.0021945435965039857]:4.497596317884517,40[&rate=0.001628675968750827]:18.874595712566894)[&rate=0.0012041128132870573]:19.140080137822444)[&rate=0.005675664530254578]:5.155568211752055)[&rate=0.0020948243084731783]:470.6170526328423)[&rate=1.0]:0.0;
tree STATE_15677000 = (((((((1[&rate=0.003542979756886626]:1.9093608098857004,2[&rate=0.00306666111770317]:1.9093608098857004)[&rate=0.0035657241596784204]:3.554436253009925,(21[&rate=0.0023850604732868507]:0.22689628978197152,22[&rate=0.003859884607996234]:0.22689628978197152)[&rate=0.0026599332242743306]:5.236900773113653)[&rate=0.00168072973759647]:151.461984051389,((32[&rate=0.0028541039983299146]:22.30841563696132,34[&rate=0.0017650010040449109]:22.30841563696132)[&rate=0.003408269938139448]:40.119238280252254,(33[&rate=0.0042715398784168015]:59.83084065625552,35[&rate=0.0015533091129439945]:59.83084065625552)[&rate=0.003514024068345144]:2.596813260958058)[&rate=0.0038504969842835034]:94.49812719707106)[&rate=0.003253677079549927]:31.06354596293562,13[&rate=0.003272788232828144]:187.98932707722025)[&rate=0.004605485758657932]:141.09287993034224,(((((4[&rate=0.0016840173089491398]:23.334546573330122,((5[&rate=0.0026161437993041186]:6.2992015990724175,37[&rate=0.008110949819726985]:6.2992015990724175)[&rate=0.004174465402750005]:4.817304262229912,42[&rate=0.006419521807319617]:11.116505861302329)[&rate=0.0018346002757076534]:12.218040712027793)[&rate=0.006354924430968615]:3.190870692756228,31[&rate=0.005024986947113797]:26.52541726608635)[&rate=0.004351420401759658]:14.237281656413671,36[&rate=0.0012552331711676715]:40.76269892250002)[&rate=0.006494598744008751]:32.224741712192724,23[&rate=0.004035180484873786]:72.98744063469275)[&rate=0.0027931031069873763]:87.15514952844052,((26[&rate=0.00541921143818622]:2.8945760194167334,30[&rate=0.003361265483069926]:2.8945760194167334)[&rate=0.0038235370360776193]:66.83487579095062,27[&rate=0.003134702299794211]:69.72945181036735)[&rate=0.004125288396977296]:90.41313835276591)[&rate=0.0043870592915391336]:168.93961684442922)[&rate=0.0034335548970412895]:95.97405231473567,(((24[&rate=0.0013724655573999589]:13.119584893980774,25[&rate=0.0036155463345260265]:13.119584893980774)[&rate=0.01029191620613686]:89.5564871228814,41[&rate=0.009103467608786175]:102.67607201686218)[&rate=0.004269710988250391]:92.24569656322882,38[&rate=0.004211423969266147]:194.921768580091)[&rate=0.0022369660667115117]:230.13449074220716)[&rate=0.005975256586083379]:25.84749858619176,(((3[&rate=6.99344061224274E-4]:31.466706842776183,28[&rate=0.0015264477764505785]:31.466706842776183)[&rate=0.0016372857913159124]:9.584384591299937,(6[&rate=0.004218957880716073]:34.094955727593415,(20[&rate=0.002027743326049146]:16.075932166766027,((29[&rate=0.003199144216515658]:8.069589892680497,39[&rate=0.0021701503710716465]:8.069589892680497)[&rate=0.002490801993532203]:4.428127395447074,40[&rate=0.003148336422480099]:12.497717288127571)[&rate=0.003432633853746648]:3.5782148786384553)[&rate=0.0034532181234077724]:18.01902356082739)[&rate=0.003498645982274113]:6.956135706482705)[&rate=0.0019207443423299787]:294.02087897909377,((((7[&rate=0.0015659040862063276]:42.16352154681094,19[&rate=0.002169380807920109]:42.16352154681094)[&rate=0.003417703029053236]:161.1802688377785,((8[&rate=0.0016798719497939597]:20.128608504449755,18[&rate=0.001901219945014928]:20.128608504449755)[&rate=0.0016042935667248547]:165.3527193359517,(10[&rate=0.0017884285348887096]:60.66982923524692,16[&rate=0.0020170658202333376]:60.66982923524692)[&rate=0.0021687007669290354]:124.81149860515451)[&rate=0.003475961854100973]:17.86246254418802)[&rate=0.002907240515508713]:14.529016307723907,((9[&rate=0.001124471001759761]:21.790047494477715,15[&rate=0.0032007694113582777]:21.790047494477715)[&rate=0.0020786332327455232]:76.77671647629104,(11[&rate=0.0016334465198161489]:23.100695468350377,17[&rate=0.0013226260028077624]:23.100695468350377)[&rate=0.002719968426895687]:75.46606850241838)[&rate=0.0011691847047264757]:119.3060427215446)[&rate=0.00259701085626446]:54.560179124054116,(12[&rate=0.002019239027370101]:44.815016474473474,14[&rate=0.0035276946943712103]:44.815016474473474)[&rate=0.004137498889689585]:227.617969341894)[&rate=0.0031056645904247522]:62.6389845968024)[&rate=0.005329901289246567]:115.83178749532004)[&rate=1.0]:0.0;
tree STATE_15678000 = ((((((1[&rate=0.003975972567257805]:5.908209389804104,2[&rate=0.0034414423207934047]:5.908209389804104)[&rate=0.004971851206868779]:7.041453064933603,(21[&rate=0.0023738170576814216]:0.622574588258543,22[&rate=0.004331606830195266]:0.622574588258543)[&rate=0.0012519302237100855]:12.327087866479165)[&rate=0.0018861342113707742]:136.02567516422846,((32[&rate=0.004678760564435995]:10.47898767031304,34[&rate=0.0028014705154626573]:10.47898767031304)[&rate=0.0034311420338186986]:37.192722712186644,(33[&rate=0.006440248728406086]:37.50215320252765,35[&rate=0.0023419416239107912]:37.50215320252765)[&rate=0.003352672995639509]:10.169557179972031)[&rate=0.004117443411165786]:101.30362723646648)[&rate=0.003126991731978156]:96.56703716803,13[&rate=0.002136060561293706]:245.54237478699616)[&rate=0.007040327265772693]:101.10687666930676,(((((4[&rate=0.0025025889278051648]:22.276701736356372,((5[&rate=0.007312824731238791]:5.861798031568097,37[&rate=0.010769526158814477]:5.861798031568097)[&rate=0.0018926863955728889]:9.90764738418564,42[&rate=0.0028900816378392437]:15.769445415753736)[&rate=0.007438974348660825]:6.507256320602636)[&rate=0.0026853172999075953]:8.497170709910911,31[&rate=0.005639098054037324]:30.773872446267283)[&rate=0.0017021065389952507]:12.188189724635826,36[&rate=0.0012437190051827556]:42.96206217090311)[&rate=0.008720898187337525]:25.589448108383536,23[&rate=0.0045283258761519415]:68.55151027928665)[&rate=0.0038065550086115885]:59.52837683737468,((26[&rate=0.004777774585285191]:1.80790265163591,30[&rate=0.0021805936326364005]:1.80790265163591)[&rate=0.004021989650605595]:72.96368446709234,27[&rate=0.0012923452890973494]:74.77158711872825)[&rate=0.0060853901998985565]:53.30829999793308)[&rate=0.004473390457478092]:218.5693643396416)[&rate=0.0014591230226644364]:106.1267551246329,((((3[&rate=7.848119360822398E-4]:39.65835531305346,28[&rate=0.0017051591294896795]:39.65835531305346)[&rate=0.001837380915987369]:2.499088810494719,(6[&rate=0.005272734156505973]:29.8506746164942,(20[&rate=0.0022755568450936233]:17.494063306212965,((29[&rate=0.0035901163755858133]:6.4610036918740406,39[&rate=0.002435367666279703]:6.4610036918740406)[&rate=0.003511793896824461]:5.437786381359045,40[&rate=0.003533099285692592]:11.898790073233085)[&rate=0.0038521411276507744]:5.5952732329798796)[&rate=0.003233509760977573]:12.356611310281234)[&rate=0.004890601752629535]:12.306769507053982)[&rate=0.0021554813568933425]:307.2416167509934,(((((7[&rate=0.0017572755468364051]:39.23577356906148,19[&rate=0.002434504053674145]:39.23577356906148)[&rate=0.0041875455084544235]:139.52181503573954,((9[&rate=6.880819160612384E-4]:19.91068492164681,15[&rate=0.0017850952963223347]:19.91068492164681)[&rate=0.0026751472710184188]:62.57493320726819,(11[&rate=0.0018330724414239333]:21.49663081812943,17[&rate=0.001484266088081345]:21.49663081812943)[&rate=0.0035239035906532673]:60.98898731078556)[&rate=0.0014602227863736987]:96.27197047588602)[&rate=0.004788188068148883]:19.85585252226622,(8[&rate=0.0018851715920488094]:18.730919443340703,18[&rate=0.002133570854027501]:18.730919443340703)[&rate=0.0018212525028986975]:179.88252168372654)[&rate=0.004186913453299241]:12.826102511207864,(10[&rate=0.0020069950383987244]:56.45704141920326,16[&rate=0.0022635744254571937]:56.45704141920326)[&rate=0.0025217988040453815]:154.98250221907185)[&rate=0.0014881774034298397]:56.42196365459739,(12[&rate=0.0030116357834083724]:41.70315415741632,14[&rate=0.003958819494584447]:41.70315415741632)[&rate=0.004457618226993323]:226.15835313545617)[&rate=0.0037830161143129833]:81.5375535816691)[&rate=0.007093673318751483]:72.37169840628223,(((24[&rate=0.004043031205664752]:21.230776652381984,25[&rate=0.001849287154372236]:21.230776652381984)[&rate=0.012407950969861482]:54.544633375323706,41[&rate=0.013270865535269672]:75.77541002770569)[&rate=0.005383069464435931]:93.6341604919982,38[&rate=0.004608639917560735]:169.4095705197039)[&rate=0.0016830599736262415]:252.36118876111993)[&rate=0.004155738406815038]:31.00524730011199)[&rate=1.0]:0.0;
tree STATE_15679000 = ((((((1[&rate=0.0037271797295041144]:5.460310309511971,2[&rate=0.003226097223091597]:5.460310309511971)[&rate=0.006066972426344743]:2.7027147226708887,(21[&rate=0.0022252776318935816]:0.19164353700032669,22[&rate=0.0040605605045258685]:0.19164353700032669)[&rate=0.001352686844983423]:7.971381495182533)[&rate=0.0017498261961936162]:178.8241853223936,(((32[&rate=0.0076015212379712096]:10.57415407579454,34[&rate=0.004551512591328045]:10.57415407579454)[&rate=0.003090053426867701]:32.1519036674558,35[&rate=0.0025440731140413926]:42.72605774325034)[&rate=0.004024187503715718]:9.656662217705076,33[&rate=0.004650193883241523]:52.38271996095541)[&rate=0.00386005301842931]:134.60449039362106)[&rate=0.0030096314355224163]:102.07860326484177,13[&rate=0.0020023985302640174]:289.06581361941824)[&rate=0.005864767471238597]:109.95328849343326,(((((4[&rate=0.0035926944540472755]:20.662552282151125,((5[&rate=0.0026212408903972563]:12.811578361370747,37[&rate=0.006400236145031299]:12.811578361370747)[&rate=0.0014928942146440114]:7.393873350816689,42[&rate=0.0019368355007841496]:20.205451712187436)[&rate=0.003264485835231529]:0.4571005699636892)[&rate=0.002517286032082761]:22.596490712596385,31[&rate=0.002834349355736095]:43.25904299474751)[&rate=0.006560690237256183]:10.948224740210868,36[&rate=0.001401335499016992]:54.20726773495838)[&rate=0.014255066767124323]:13.347908207408722,23[&rate=0.004651665499199926]:67.5551759423671)[&rate=0.002855148995824918]:106.34470783788916,((26[&rate=0.0024870169058993337]:3.962083575461678,30[&rate=0.002530926680176041]:3.962083575461678)[&rate=0.0029071177020761024]:95.88380966071075,27[&rate=0.0012225601024546489]:99.84589323617243)[&rate=0.007663000794715314]:74.05399054408383)[&rate=0.004179416345436887]:225.11921833259524)[&rate=0.002685603837224519]:79.78147074239098,(((3[&rate=8.272192243785336E-4]:48.33469645544476,((6[&rate=0.005648349601757153]:28.82921730338532,((20[&rate=0.0021762488966830156]:14.04273681392926,40[&rate=0.0033120188374541767]:14.04273681392926)[&rate=0.0033885278747366396]:4.246417089394871,(29[&rate=0.002838680796010275]:9.108738280714642,39[&rate=0.0022657207690047407]:9.108738280714642)[&rate=0.003322109138651245]:9.18041562260949)[&rate=0.00244613774016089]:10.54006340006119)[&rate=0.002032715631767419]:17.627108865737988,28[&rate=0.0015789806149080637]:46.45632616912331)[&rate=0.0024975832166097564]:1.8783702863214486)[&rate=0.0020690065865218267]:338.79562729329314,(((((7[&rate=0.0022216546169013117]:43.420368021024174,19[&rate=4.8313274282159915E-4]:43.420368021024174)[&rate=0.003717020662397146]:128.98041244189767,(10[&rate=0.001797576137144805]:49.06276601261236,16[&rate=0.0021219333312972855]:49.06276601261236)[&rate=0.0017167546424390453]:123.33801445030947)[&rate=0.003570036686119584]:36.342253269272646,(8[&rate=0.0017672087082249042]:19.26880893400364,18[&rate=0.002000064614147137]:19.26880893400364)[&rate=0.001619429076056605]:189.47422479819085)[&rate=0.0077549754221736805]:9.810611227945031,((9[&rate=6.450258210786866E-4]:20.586948221272234,15[&rate=0.002860796097719023]:20.586948221272234)[&rate=0.002507752383426238]:69.13833539725101,(11[&rate=0.0019641827451429453]:19.56074052081769,17[&rate=0.0015904280559395317]:19.56074052081769)[&rate=0.0031758159953155806]:70.16454309770556)[&rate=0.0013059660303169362]:128.82836134161624)[&rate=0.005873945577958673]:64.72520034007519,(12[&rate=0.0028231854356859038]:45.85604573059427,14[&rate=0.0037110999946253233]:45.85604573059427)[&rate=0.004389782341850404]:237.42279956962042)[&rate=0.003435609731253397]:103.85147844852321)[&rate=0.005141074965299626]:89.5475540158098,(((24[&rate=0.004900085419694478]:12.809740442538338,25[&rate=0.0010480968025937207]:12.809740442538338)[&rate=0.009068479686585413]:64.59698998301737,41[&rate=0.011406329402233142]:77.40673042555571)[&rate=0.010806261685276096]:70.58739271253941,38[&rate=0.004614074012722189]:147.99412313809512)[&rate=0.002409746268249308]:328.6837546264526)[&rate=0.010366745590138206]:2.1226950906947764)[&rate=1.0]:0.0;
```
