## Supplementary material for "Deep-mining of vertebrate genomes reveals an unexpected diversity of endogenous viral elements": beast_run3.0-ectodomain.trees (part 65 of 82)

```
tree STATE_15680000 = (((((((1[&rate=0.005129021628512663]:4.236334234824376,2[&rate=0.0044394753228395875]:4.236334234824376)[&rate=0.00471101244201729]:4.7237607697017605,(21[&rate=0.0023304047494450146]:0.07738478266741418,22[&rate=0.004252390510528648]:0.07738478266741418)[&rate=0.0011325203297266535]:8.882710221858723)[&rate=0.0019306581603277075]:155.3369173890173,(((32[&rate=0.007960634188778118]:12.097031007069038,34[&rate=0.0031453304449077023]:12.097031007069038)[&rate=0.003236034496910679]:43.35490233747474,33[&rate=0.0048698794954967865]:55.451933344543775)[&rate=0.0010137941821170182]:5.774814908983075,35[&rate=0.0015047710588899344]:61.22674825352685)[&rate=0.004266559715473221]:103.07026414001656)[&rate=0.0022561939424570196]:106.92340232997157,13[&rate=0.0019283985129672115]:271.220414723515)[&rate=0.007451099306141854]:125.11464495000195,(((((4[&rate=0.005874936798087032]:25.823067209022067,((5[&rate=0.0012791444838169744]:10.846261411767436,37[&rate=0.012289582525811046]:10.846261411767436)[&rate=0.004042673865028893]:6.249415224407894,42[&rate=0.0020283359636704187]:17.09567663617533)[&rate=0.0021983118641876603]:8.727390572846737)[&rate=0.001669258078273383]:13.5878540174883,31[&rate=0.004418170297049937]:39.41092122651037)[&rate=0.005776816945479646]:23.249370831036202,36[&rate=0.001273356882723265]:62.66029205754657)[&rate=0.013203747686276088]:16.797979524040073,23[&rate=0.004298502934996398]:79.45827158158664)[&rate=0.003021379914556793]:113.52402651736304,((26[&rate=0.0028406315595784154]:5.482540542297154,30[&rate=0.0026927423806325213]:5.482540542297154)[&rate=0.003321124114012774]:103.4813019153867,27[&rate=0.001390074898666178]:108.96384245768385)[&rate=0.005922496539845366]:84.01845564126583)[&rate=0.004445260892313409]:203.35276157456724)[&rate=0.00407968033603732]:58.30876488932387,(((24[&rate=0.003925675940938709]:17.87069849055414,25[&rate=0.0015922012487203305]:17.87069849055414)[&rate=0.009319945835989763]:76.23767103246308,41[&rate=0.010092073139743177]:94.10836952301722)[&rate=0.012505685915649475]:61.02749930688836,38[&rate=0.005208239777852578]:155.13586882990558)[&rate=0.0024906334303692675]:299.5079557329352)[&rate=0.0035539508374821355]:14.526547122031388,(((3[&rate=0.0019465791697940138]:50.4446944927632,28[&rate=0.0016535752085604623]:50.4446944927632)[&rate=0.002098304842243978]:2.555896579234229,(6[&rate=0.006254531268608049]:34.02295921429682,(20[&rate=0.0024152909596600503]:14.703983471099605,((29[&rate=0.0029727864579088435]:9.737760645745041,39[&rate=4.199184391460596E-4]:9.737760645745041)[&rate=0.00481686646684191]:4.177451550416521,40[&rate=0.0036105260840136426]:13.915212196161562)[&rate=0.0037455119995927085]:0.7887712749380427)[&rate=0.0025024965667128692]:19.318975743197214)[&rate=0.001749646311731097]:18.977631857700608)[&rate=0.003020029472700112]:274.25973559122554,((((7[&rate=0.002326610575080303]:47.24495281720754,19[&rate=5.059570196307507E-4]:47.24495281720754)[&rate=0.0038861653041112744]:155.9950697427778,((9[&rate=6.754982908255498E-4]:23.55185570292932,15[&rate=0.00299594653618349]:23.55185570292932)[&rate=0.0038991965043415487]:64.75664855130177,(11[&rate=0.0020569751533268303]:22.377854805731417,17[&rate=0.0016604468580980463]:22.377854805731417)[&rate=0.004785436818773568]:65.93064944849966)[&rate=0.0015448645629598753]:114.93151830575425)[&rate=0.0028167923168292003]:3.849016727289154,((8[&rate=9.471935034400221E-4]:22.04387958347544,18[&rate=0.002094552162481943]:22.04387958347544)[&rate=0.0016989062018866244]:151.27537719736213,(10[&rate=0.001882497674650427]:52.927999030559576,16[&rate=0.0022221782317800045]:52.927999030559576)[&rate=0.0019054008361530253]:120.391257750278)[&rate=0.001814088964032496]:33.76978250643691)[&rate=0.009010773216088407]:37.09680725727935,(12[&rate=0.0029859619547155563]:49.698177315896636,14[&rate=0.003886420700585107]:49.698177315896636)[&rate=0.00501980154598662]:194.4876692286572)[&rate=0.007957548191261755]:83.0744801186691)[&rate=0.004669720170087232]:141.91004502164924)[&rate=1.0]:0.0;
tree STATE_15681000 = (((((((1[&rate=0.006051455683091203]:2.4322912946276567,2[&rate=0.0056180238752390095]:2.4322912946276567)[&rate=0.001757543771943665]:18.548080641972145,(21[&rate=0.002057127991383761]:0.9091891711167268,22[&rate=0.001967504881320399]:0.9091891711167268)[&rate=0.0018705115120373696]:20.071182765483076)[&rate=0.002421988327715999]:116.4722645796225,(((32[&rate=0.0070271241177319]:18.129234993516416,34[&rate=0.0027764907799437354]:18.129234993516416)[&rate=0.0025057425594294043]:49.19887254484402,33[&rate=0.0038730844514708877]:67.32810753836044)[&rate=7.394955020914547E-4]:9.97492651617543,35[&rate=0.0012537854117800563]:77.30303405453587)[&rate=0.005261594054182104]:60.14960246168643)[&rate=0.001973587584197216]:122.40321993095034,13[&rate=0.0017802392107433165]:259.85585644717264)[&rate=0.009772138544105975]:108.67948115597841,(((((4[&rate=0.004333259292988851]:39.145633247777624,((5[&rate=0.0011291445931487607]:11.521700352091457,37[&rate=0.010848434900541363]:11.521700352091457)[&rate=0.0050868238715517855]:4.8887673511504275,42[&rate=0.002009753519948872]:16.410467703241885)[&rate=0.001923603051731255]:22.73516554453574)[&rate=0.0035014397444308887]:7.824522863648099,31[&rate=0.0033951174159688223]:46.97015611142572)[&rate=0.005629593872563219]:13.054788427958279,36[&rate=9.797166979057964E-4]:60.024944539384)[&rate=0.01820180204059307]:13.721437465152256,23[&rate=0.0037944355849481503]:73.74638200453626)[&rate=0.002815903387233486]:102.15189524691397,((26[&rate=0.0021428003041438527]:5.758927494227695,30[&rate=0.008319387109776519]:5.758927494227695)[&rate=0.003023665860541386]:99.54447971277537,27[&rate=0.001385683960349655]:105.30340720700306)[&rate=0.0038582112225629046]:70.59487004444716)[&rate=0.0038880725047458426]:192.63706035170082)[&rate=0.012007692499710173]:40.478807320306714,(((24[&rate=0.002890993346692999]:20.60020740473658,25[&rate=0.0024443957798064822]:20.60020740473658)[&rate=0.007466396294027683]:87.84654469592644,41[&rate=0.007247892024309329]:108.44675210066302)[&rate=0.009816758544564706]:49.07571656884008,38[&rate=0.004597491416634994]:157.5224686695031)[&rate=0.002342662991086595]:251.49167625395467)[&rate=5.075712740581072E-4]:68.06855065699989,(((3[&rate=0.0033195087220161896]:10.037229577240286,28[&rate=0.003882334659806552]:10.037229577240286)[&rate=0.001551481421265077]:36.77593915285688,(6[&rate=0.005521088707316927]:36.17750454439101,((20[&rate=0.0019127860017462814]:14.20049011625464,40[&rate=0.0032058846887774903]:14.20049011625464)[&rate=0.003306291569419804]:0.2535236480781595,(29[&rate=0.0014947305058443344]:9.660354354220166,39[&rate=7.258048442096364E-4]:9.660354354220166)[&rate=0.0010074984233047599]:4.7936594101126335)[&rate=0.0023244942338842053]:21.723490780058214)[&rate=0.0010693608212851043]:10.635664185706155)[&rate=0.0026051634407024214]:312.72053390175034,(((((7[&rate=0.0026735375549612433]:34.90241993787782,19[&rate=5.81401592371077E-4]:34.90241993787782)[&rate=0.0032547972622277545]:139.87814116801545,(8[&rate=8.361201073106956E-4]:21.199264045685936,18[&rate=0.0012936791625821195]:21.199264045685936)[&rate=0.0014921963671551582]:153.58129706020733)[&rate=0.0022290874469750926]:50.73613404205474,((9[&rate=0.0012231431078892716]:22.649461766546995,15[&rate=0.0026446244935520355]:22.649461766546995)[&rate=0.00326532160244036]:51.39821281349384,(11[&rate=0.0018157623333445608]:21.520442942282184,17[&rate=7.045706671832345E-4]:21.520442942282184)[&rate=0.004012149241794127]:52.527231637758646)[&rate=0.001391260146004746]:151.4690205679072)[&rate=6.67324773685255E-4]:3.9269257995316025,(10[&rate=0.001661745094349159]:51.30264737839014,16[&rate=0.0019615927420019953]:51.30264737839014)[&rate=0.0015998977771475432]:178.14097356908948)[&rate=0.0066313575153730585]:38.652167720525455,(12[&rate=0.001946138309765115]:47.79398197669282,14[&rate=0.0026409084681126476]:47.79398197669282)[&rate=0.0047639320286949225]:220.30180669131227)[&rate=0.004792032864128996]:91.43791396384245)[&rate=0.0033385002824598176]:117.54899294861013)[&rate=1.0]:0.0;
tree STATE_15682000 = (((((((1[&rate=0.005067376432971003]:4.263626965795068,2[&rate=0.0026492445338129503]:4.263626965795068)[&rate=0.001354987663768588]:11.175508248594145,(21[&rate=0.0017882388963802003]:0.3080910364680582,22[&rate=0.001710330505573159]:0.3080910364680582)[&rate=0.001626015228705656]:15.131044177921156)[&rate=0.00227145558373727]:139.5181138050066,(((32[&rate=0.0015987433122579442]:38.89589953922319,34[&rate=0.001761195483810116]:38.89589953922319)[&rate=0.0055633840258845395]:19.230264416614595,35[&rate=0.0010333521107871288]:58.12616395583778)[&rate=0.0020173705737763967]:12.994960277243166,33[&rate=0.0033761103637820907]:71.12112423308095)[&rate=0.005404861524387496]:83.83612478631487)[&rate=0.003949068455674197]:105.56366253524516,13[&rate=0.001638588847846752]:260.520911554641)[&rate=0.007484966990617147]:120.0647388590944,(((((4[&rate=0.003766854978452126]:51.01988624868846,((5[&rate=0.0014181911956329626]:14.617066944836756,37[&rate=0.004925141784931766]:14.617066944836756)[&rate=0.0022089085151875873]:5.4079985554501935,42[&rate=0.002541683580315279]:20.02506550028695)[&rate=0.001103536227631542]:30.99482074840151)[&rate=0.004405105457655573]:7.389782000474632,31[&rate=0.0033740150096987476]:58.40966824916309)[&rate=0.003134321793692142]:23.6130049167097,36[&rate=8.516570257190174E-4]:82.02267316587279)[&rate=0.003461356706795138]:28.831908389107085,23[&rate=0.004240705502085521]:110.85458155497987)[&rate=0.002232496693217646]:99.4576380673352,((26[&rate=0.005540617017721528]:6.071526737800643,30[&rate=0.0015973852331947647]:6.071526737800643)[&rate=0.00293885274177988]:86.1012243411497,27[&rate=0.0013382088050447217]:92.17275107895034)[&rate=0.00223978170140948]:118.13946854336473)[&rate=0.003895590724635319]:170.2734307914203)[&rate=0.005527381914783764]:70.9906225411467,(((24[&rate=0.001070866175629933]:42.32298268996708,25[&rate=0.002124886555293961]:42.32298268996708)[&rate=0.007598984498635284]:76.18758928589654,41[&rate=0.00710047223027181]:118.51057197586361)[&rate=0.003607503361101947]:52.20353264342647,38[&rate=0.00399654907751623]:170.71410461929008)[&rate=0.0019079527453455137]:280.862168335592)[&rate=0.0028453439453134063]:5.384195487232489,((((3[&rate=0.002436652214324267]:13.246802673115981,28[&rate=0.002507641955342465]:13.246802673115981)[&rate=0.0010718610794222994]:33.37001273576495,((20[&rate=0.0016840112417198735]:17.988125598363712,40[&rate=0.002433033976809801]:17.988125598363712)[&rate=0.00215709359757617]:1.2367465675429372,(29[&rate=0.00372511061662606]:6.982952785215771,39[&rate=8.157107420923094E-4]:6.982952785215771)[&rate=5.748305634854668E-4]:12.241919380690879)[&rate=9.79820536246563E-4]:27.391943242974282)[&rate=0.002340248341898037]:4.764856729591578,6[&rate=0.0033179585818761408]:51.38167213847251)[&rate=0.0031731278478207745]:306.7697260935338,(((7[&rate=8.856879666185443E-4]:34.42715541654128,19[&rate=5.572358706473001E-4]:34.42715541654128)[&rate=0.0026674707350774524]:210.18267585242785,((10[&rate=0.001694277802292477]:48.38263808586738,16[&rate=0.0019999956978687208]:48.38263808586738)[&rate=0.0021866485036456966]:186.12261687457405,(12[&rate=0.0015755680438701643]:56.32454889647502,14[&rate=0.0030501317538957594]:56.32454889647502)[&rate=0.004350947102289578]:178.1807060639664)[&rate=0.0019377213730988007]:10.104576308527726)[&rate=0.0017714149626399946]:3.798327026792748,((8[&rate=7.268300777569515E-4]:22.79790208270849,18[&rate=9.994039090866714E-4]:22.79790208270849)[&rate=0.0012792877715572947]:199.62568142666083,((9[&rate=0.0010632649453622947]:24.4022543100681,15[&rate=0.002298943189478899]:24.4022543100681)[&rate=0.00202613880607336]:39.47495073139521,(11[&rate=0.0015784223658714196]:23.153221961317282,17[&rate=6.124755861451034E-4]:23.153221961317282)[&rate=0.004305653247522491]:40.72398308014603)[&rate=0.001202825865444253]:158.54637846790598)[&rate=0.0016692760524240789]:25.984574786392585)[&rate=0.005282090450055402]:109.74323993624444)[&rate=0.004766943706392579]:98.80907021010825)[&rate=1.0]:0.0;
tree STATE_15683000 = ((((((1[&rate=0.0020450467396939576]:5.040892223158858,2[&rate=0.0010691585612773867]:5.040892223158858)[&rate=0.0023153611997000652]:16.021667370663124,(21[&rate=0.0016140964920954997]:2.7998076409256933,22[&rate=0.0016809001841286977]:2.7998076409256933)[&rate=0.0014676705008823676]:18.26275195289629)[&rate=0.001534020054405911]:157.50348824636185,((32[&rate=0.0030422727877989944]:19.31208588977077,34[&rate=0.0021214359685843035]:19.31208588977077)[&rate=0.002619001889220786]:50.92904520193335,(33[&rate=0.003061295055204644]:62.411785415085504,35[&rate=0.0010604026155867589]:62.411785415085504)[&rate=0.00112159368156471]:7.829345676618615)[&rate=0.004982420335307327]:108.32491674847972)[&rate=0.00531099722262351]:84.09386819231838,13[&rate=0.0014569459080185146]:262.6599160325022)[&rate=0.005249428740719094]:202.693593610216,(((((4[&rate=0.003952795600149594]:36.89288112685745,((5[&rate=0.001280084802218282]:15.670457063165932,37[&rate=0.004445521285899344]:15.670457063165932)[&rate=0.0019938004328959188]:9.97100088329868,42[&rate=0.001361837827115165]:25.641457946464612)[&rate=0.0014673266112081697]:11.251423180392841)[&rate=0.002140503701526559]:20.50128505528697,31[&rate=0.0030454464459173875]:57.394166182144424)[&rate=0.0017970234573757996]:13.388341611722034,36[&rate=0.001418899889457737]:70.78250779386646)[&rate=0.0031437188568210124]:40.16373159805197,23[&rate=0.0038277368246390146]:110.94623939191843)[&rate=0.002628046577447509]:173.46840526848604,((26[&rate=0.00500106026686467]:7.463748010030084,30[&rate=0.0028757254939648343]:7.463748010030084)[&rate=0.0028965975951816512]:104.90961607863541,27[&rate=0.0013107811513005901]:112.3733640886655)[&rate=0.0018611657292683854]:172.04128057173898)[&rate=0.003924221528213232]:180.93886498231376)[&rate=0.004964903063281314]:26.938448537170757,((((3[&rate=0.002199365979321217]:23.502290612596298,28[&rate=0.0022634425924539397]:23.502290612596298)[&rate=5.00110854372954E-4]:34.20010689328631,(6[&rate=0.003138636315154772]:43.128400174780225,(20[&rate=0.0017748398805040601]:20.391195638255514,((29[&rate=0.003362351636090048]:4.28235830285061,39[&rate=7.362751420075819E-4]:4.28235830285061)[&rate=0.0021758695655519017]:13.519163041614085,40[&rate=0.003968433380853468]:17.801521344464696)[&rate=0.004431599578409234]:2.589674293790818)[&rate=0.0025319150516366204]:22.73720453652471)[&rate=0.0017605673466803936]:14.573997331102383)[&rate=0.0021734102135757627]:316.73901164225,(((7[&rate=0.0029230455384291892]:35.24684097544121,19[&rate=5.029710884279742E-4]:35.24684097544121)[&rate=0.0023854374011385506]:213.77150769841506,(((8[&rate=8.038885731043645E-4]:19.628564078351218,18[&rate=0.0013352991948782052]:19.628564078351218)[&rate=0.0011746721542450283]:196.84086030090847,((9[&rate=0.0010378055749010449]:25.695470978315985,15[&rate=0.0020750673442883156]:25.695470978315985)[&rate=0.004655572735103462]:38.481868160564474,(11[&rate=0.0018333149066441848]:18.974115191350474,17[&rate=9.497616798753614E-4]:18.974115191350474)[&rate=0.007607292719270789]:45.20322394752998)[&rate=0.0010642610141713832]:152.29208524037924)[&rate=0.0016745628479762579]:26.28399029930796,(10[&rate=0.001346376654084497]:55.892963582229264,16[&rate=0.0015893187718309246]:55.892963582229264)[&rate=0.001964957491392055]:186.86045109633838)[&rate=0.001356045417443281]:6.264933995288629)[&rate=0.0010211365702392091]:6.141045908441356,(12[&rate=0.0014221359673008164]:60.15398416219394,14[&rate=0.0027531036118037264]:60.15398416219394)[&rate=0.0038598164270428298]:195.0054104201037)[&rate=0.0076305246956407035]:119.28201456583497)[&rate=0.003875574086824569]:79.11284814768572,(((24[&rate=0.0028157170094205873]:12.751976390784177,25[&rate=0.0032853849988671207]:12.751976390784177)[&rate=0.0054966693482380825]:103.52660145373478,41[&rate=0.009201151049604195]:116.27857784451896)[&rate=0.005164805798465384]:101.09432473820914,38[&rate=0.003177037709930052]:217.3729025827281)[&rate=0.0017107660825863783]:236.18135471309023)[&rate=0.004182830384197024]:38.73770088407065)[&rate=1.0]:0.0;
tree STATE_15684000 = ((((((1[&rate=0.0025215662676494185]:3.929542110734317,2[&rate=0.002928511124082728]:3.929542110734317)[&rate=0.001246715746970714]:10.881285977042737,(21[&rate=0.0014578226743446122]:2.531165326042924,22[&rate=0.0015181585572691188]:2.531165326042924)[&rate=0.0013255733750311863]:12.27966276173413)[&rate=0.0012479621338345817]:168.4618590483665,((32[&rate=0.0027027144303391343]:13.630126127969554,34[&rate=0.0027561136342561755]:13.630126127969554)[&rate=0.001841566390948601]:73.29279773175568,(33[&rate=0.0024542395079026748]:83.4494906007686,35[&rate=9.047584914003744E-4]:83.4494906007686)[&rate=0.0013136588262351349]:3.4734332589566463)[&rate=0.003968318030699925]:96.34976327641832)[&rate=0.006392105997195182]:39.94951518991306,13[&rate=0.001301911145429587]:223.22220232605662)[&rate=0.0037443521417138844]:224.63845353700833,(((((4[&rate=0.0035700932882064373]:37.45460724379162,((5[&rate=0.0011544558239725083]:12.252279787333219,37[&rate=0.0062623135527107125]:12.252279787333219)[&rate=0.0017070124033343819]:7.315561626864209,42[&rate=0.0012299872237323606]:19.567841414197428)[&rate=0.001325262780115099]:17.886765829594193)[&rate=0.002354307686418314]:23.11690137359939,31[&rate=0.0027505919900716195]:60.57150861739101)[&rate=0.0042644348727157765]:10.979908618727954,36[&rate=0.0012815246434190056]:71.55141723611897)[&rate=0.002580608105919439]:70.05164239485023,23[&rate=0.00329985319787828]:141.6030596309692)[&rate=0.002378731893306924]:136.0127320692638,((26[&rate=0.0022702382225620464]:7.577390047718409,30[&rate=0.0020477568179513668]:7.577390047718409)[&rate=0.0028101042578304552]:120.94535468526414,27[&rate=0.0012666416889848256]:128.52274473298255)[&rate=0.0015194952692390458]:149.09304696725044)[&rate=0.00397493226839502]:170.24486416283196)[&rate=0.003397761382672854]:62.70284892120628,((((3[&rate=0.0010382738950232573]:14.413160801866082,28[&rate=0.002044300294013324]:14.413160801866082)[&rate=4.516910524006097E-4]:54.27676538905749,(6[&rate=0.003062659536091084]:50.66608259487028,((20[&rate=0.0015291350075166122]:10.983677994645214,40[&rate=0.0028804422388633757]:10.983677994645214)[&rate=0.001884453106903956]:5.115309604381357,(29[&rate=0.001943465433229999]:11.197519397075956,39[&rate=7.375002820843355E-4]:11.197519397075956)[&rate=8.821244335978548E-4]:4.901468201950616)[&rate=0.0025249306916892643]:34.56709499584371)[&rate=0.0016033734025069034]:18.02384359605329)[&rate=0.0018153374994606195]:350.25568881864837,(((7[&rate=0.0011072351331720466]:37.06490821713764,19[&rate=4.385692456763448E-4]:37.06490821713764)[&rate=0.0021804147104374956]:172.98653828440757,(12[&rate=0.0011545354814354496]:50.76686606922448,14[&rate=0.00223505760136868]:50.76686606922448)[&rate=0.007204664872971268]:159.28458043232072)[&rate=0.0017355622128956156]:84.60637280300327,(((8[&rate=7.260575778816207E-4]:19.927425992735518,18[&rate=0.0012060180124673604]:19.927425992735518)[&rate=0.0025497785683968027]:126.10328361435754,((9[&rate=0.001367630934776554]:17.878930986228266,15[&rate=0.0012867495737530943]:17.878930986228266)[&rate=0.003426692978378911]:35.46722420284729,(11[&rate=0.0016558167700681295]:19.263012553745398,17[&rate=0.0017758248726698212]:19.263012553745398)[&rate=0.004800116879611924]:34.08314263533016)[&rate=0.004087646074632646]:92.6845544180175)[&rate=0.00140419847002077]:26.26612073387966,(10[&rate=0.001216022972693805]:56.7439824356777,16[&rate=0.0014354438868327388]:56.7439824356777)[&rate=0.0029223987514954497]:115.55284790529501)[&rate=0.0012247556243824339]:122.36098896357575)[&rate=0.004898192329812363]:124.28779570502348)[&rate=0.004501650687198879]:90.46199995709281,(((24[&rate=0.00110082628486558]:13.371267825936213,25[&rate=0.00248713666162614]:13.371267825936213)[&rate=0.004795381867406112]:132.39325362261104,41[&rate=0.007840717862724889]:145.76452144854724)[&rate=0.004634775258108052]:87.46818288226572,38[&rate=0.002769020312379033]:233.23270433081296)[&rate=0.0015861896019314032]:276.1749106358518)[&rate=0.0019253282703320244]:1.1558898176064645)[&rate=1.0]:0.0;
tree STATE_15685000 = (((((((1[&rate=7.631923722844213E-4]:7.968984123372394,2[&rate=0.002487008923754513]:7.968984123372394)[&rate=0.004041674543544215]:4.434825572660149,(21[&rate=0.0018293722885268796]:2.4540300850121044,22[&rate=0.0019050857440565216]:2.4540300850121044)[&rate=0.0021877485997398582]:9.949779611020439)[&rate=0.001657068333042048]:134.94770067750846,(((32[&rate=0.0023151099683392626]:13.2640019432935,34[&rate=0.0023608510306957443]:13.2640019432935)[&rate=0.0025968667318036175]:47.39571986646442,35[&rate=0.00104321279206664]:60.65972180975792)[&rate=0.002662332193626673]:4.0841166239661035,33[&rate=0.0029362911759604074]:64.74383843372402)[&rate=0.005307271307624517]:82.60767193981698)[&rate=0.006140809294842238]:58.54384420483282,13[&rate=0.0015462651671658272]:205.89535457837383)[&rate=0.0053621669749761205]:157.3727650092673,(((24[&rate=0.0013813896130535387]:19.745771833737688,25[&rate=0.0031210235419596687]:19.745771833737688)[&rate=0.005708847717929422]:101.39171125116772,41[&rate=0.009409780589632573]:121.13748308490541)[&rate=0.005667430404645005]:74.77761533484865,38[&rate=0.00375220485005466]:195.91509841975406)[&rate=0.00442888658046029]:167.35302116788708)[&rate=0.0018657442059703726]:71.11102934694145,(((((4[&rate=0.0018190386445914304]:51.38114637755924,((5[&rate=0.0014272705930495082]:10.097518307172118,37[&rate=0.007742189690238344]:10.097518307172118)[&rate=0.00463010016563682]:12.791106572267646,42[&rate=0.0029037726352357704]:22.888624879439764)[&rate=0.0016630273681571732]:28.492521498119476)[&rate=0.002954340960661209]:4.520470349228766,31[&rate=0.003451624708704595]:55.901616726788006)[&rate=0.00535129485907707]:8.259544179507373,36[&rate=0.001608141861825796]:64.16116090629538)[&rate=0.003981356639418177]:36.32769959723743,23[&rate=0.004484356098329471]:100.4888605035328)[&rate=0.002765846771506582]:133.28230537623344,((26[&rate=0.00284884503865041]:7.153290335726052,30[&rate=0.0025696606611171425]:7.153290335726052)[&rate=0.0032999256622843996]:99.79287826084017,27[&rate=0.0016966042557475405]:106.94616859656622)[&rate=0.0019641745965108272]:126.82499728320002)[&rate=0.004189488446257847]:200.60798305481634)[&rate=0.0019433484511488341]:13.340398553313435,(((3[&rate=0.004614974245927544]:13.222197945283998,28[&rate=0.004040220031143619]:13.222197945283998)[&rate=4.7523421575723223E-4]:41.69147670198815,(6[&rate=0.003843227700494153]:46.473210835141046,((20[&rate=0.001682367287316366]:19.82272648849943,40[&rate=0.003385517931962557]:19.82272648849943)[&rate=0.0013632706179547368]:0.7835520549426569,(29[&rate=0.003308664927010781]:1.5888017867621274,39[&rate=0.0012555619848752162]:1.5888017867621274)[&rate=5.550753969224371E-4]:19.01747675667996)[&rate=0.0029809326377533618]:25.86693229169896)[&rate=0.002434666015232932]:8.4404638121311)[&rate=0.0022659635327247248]:244.84504575845847,(((7[&rate=0.0011495387037871265]:41.86596785006231,19[&rate=2.6827258225272255E-4]:41.86596785006231)[&rate=0.003258154646286353]:166.91534793443887,(((8[&rate=0.0010979337620347239]:18.81210586653813,18[&rate=0.0027612356546349564]:18.81210586653813)[&rate=0.003405965909707]:94.71346862731829,((9[&rate=0.0017161937299183803]:25.347737072780973,15[&rate=0.0016146984499014435]:25.347737072780973)[&rate=0.0037159093144262783]:35.88718642072269,(11[&rate=0.0020778283716095993]:22.595432815202898,17[&rate=0.002228422474489764]:22.595432815202898)[&rate=0.005281825282732805]:38.63949067830077)[&rate=0.006092533808108599]:52.29065100035276)[&rate=0.0017270767115256688]:13.271308393483395,(10[&rate=0.0015259460341238342]:51.36835377336211,16[&rate=0.0018012899061899408]:51.36835377336211)[&rate=0.005256100588412999]:75.4285291139777)[&rate=0.0017620810911292268]:81.98443289716135)[&rate=0.004002469747762879]:15.717212011609348,(12[&rate=9.497047835821504E-4]:46.55438188528934,14[&rate=0.002804698068464966]:46.55438188528934)[&rate=0.00960325143451583]:177.9441459108212)[&rate=0.005654449746070322]:75.2601926096201)[&rate=0.005275414241436639]:147.9608270821654)[&rate=1.0]:0.0;
tree STATE_15686000 = (((((((1[&rate=7.230512975732608E-4]:11.037962285446099,2[&rate=0.0011118408253903214]:11.037962285446099)[&rate=0.0034847400738842313]:2.3433673574988827,(21[&rate=0.0014761425340580041]:0.8367020057385796,22[&rate=7.03673451466391E-4]:0.8367020057385796)[&rate=0.001949489500179783]:12.544627637206402)[&rate=0.0028997691571229054]:145.6390795612198,(((32[&rate=0.002062980442295323]:23.60072124475414,34[&rate=0.0021037400259524596]:23.60072124475414)[&rate=0.0023140521847986634]:54.09392350556071,33[&rate=0.0026165112470836007]:77.69464475031485)[&rate=0.0015415758152534363]:3.6759950005438498,35[&rate=9.296005879421357E-4]:81.3706397508587)[&rate=0.004327398503402063]:77.64976945330609)[&rate=0.008087781644092809]:58.337344434688646,13[&rate=0.0031833775080406836]:217.35775363885344)[&rate=0.004571794260099492]:157.24416051340845,(((24[&rate=8.757282831937382E-4]:28.477074012721904,25[&rate=0.001978564601222773]:28.477074012721904)[&rate=0.00896795412524754]:95.57455046820908,41[&rate=0.007918025239763642]:124.05162448093098)[&rate=0.004997875057287068]:79.38436993363037,38[&rate=0.003219336061917792]:203.43599441456135)[&rate=0.0032761848857211285]:171.16591973770053)[&rate=0.003782029638969021]:82.94152044123143,(((((4[&rate=0.002115624482905006]:37.10545681960723,(5[&rate=0.001547141730564082]:19.567810604749813,(37[&rate=0.00947569310419275]:12.419048036109384,42[&rate=0.003350249159969962]:12.419048036109384)[&rate=0.0013300512721581457]:7.148762568640429)[&rate=0.001173429169812789]:17.537646214857414)[&rate=0.0022350489956492986]:16.743700588840262,31[&rate=0.0028792289922382423]:53.84915740844749)[&rate=0.01117058713383944]:8.761902334873987,36[&rate=0.0014330054535563247]:62.611059743321476)[&rate=0.0029740032500112494]:51.825227650887285,23[&rate=0.003720412255201921]:114.43628739420876)[&rate=0.0026366247684099426]:164.48496509719268,((26[&rate=0.0019392192286406705]:11.610146731269145,30[&rate=0.0010090844317859574]:11.610146731269145)[&rate=0.0033741177546247857]:112.27135401663075,27[&rate=0.0013536833024455858]:123.88150074789989)[&rate=0.001971285019503449]:155.03975174350154)[&rate=0.006519869129679283]:178.62218210209187)[&rate=0.0038505810569685445]:1.4732159005204721,(((3[&rate=0.001407030264216935]:21.961474374485693,28[&rate=0.002107243847751959]:21.961474374485693)[&rate=5.256521891711949E-4]:59.907950852223976,(6[&rate=0.00342467688004056]:43.87862266315842,((20[&rate=0.0031117183053287756]:8.069354298834778,40[&rate=0.001850087174094945]:8.069354298834778)[&rate=7.028677171395222E-4]:12.909265214594779,(29[&rate=0.003822713975155242]:11.114291569107706,39[&rate=0.0011188236649399207]:11.114291569107706)[&rate=8.374906499631174E-4]:9.86432794432185)[&rate=0.0018717812666718297]:22.90000314972886)[&rate=9.965733769742022E-4]:37.99080256355125)[&rate=0.004750291942328153]:156.25511982187163,((7[&rate=7.911374549675048E-4]:32.43678044388531,19[&rate=3.159466093875414E-4]:32.43678044388531)[&rate=0.002621491166476997]:139.99312526364614,(((8[&rate=9.783621121120145E-4]:18.640945512026555,18[&rate=0.0024605203345671313]:18.640945512026555)[&rate=0.003260675239293896]:96.56147998949177,((9[&rate=7.524747093203059E-4]:25.705048936858724,15[&rate=3.0050529980326415E-4]:25.705048936858724)[&rate=0.0033112242389067015]:42.417819123694066,(11[&rate=0.0018515402519274171]:22.557440150525814,17[&rate=9.714222806965026E-4]:22.557440150525814)[&rate=0.004706602455207963]:45.565427910026976)[&rate=0.004926696522947959]:47.07955744096553)[&rate=0.0017359673293684665]:48.150492785533515,((10[&rate=0.001793964313260364]:62.28410097864636,16[&rate=0.0013463678687550902]:62.28410097864636)[&rate=0.0053051293614098105]:99.77850913676704,(12[&rate=0.002216353930857145]:47.45685456986963,14[&rate=0.0024992494275467543]:47.45685456986963)[&rate=0.009514389757151524]:114.60575554554379)[&rate=0.0017936490445384895]:1.2903081716384293)[&rate=0.0029650298762157975]:9.076987420479611)[&rate=0.0035576088662310477]:65.69463934104985)[&rate=0.0037892562627018173]:220.8921054454325)[&rate=1.0]:0.0;
tree STATE_15687000 = (((((((1[&rate=0.0015681039539802552]:3.4665976025354412,2[&rate=0.0014063716644691282]:3.4665976025354412)[&rate=0.002707854427427609]:3.8956419729997895,(21[&rate=0.0033764234158179408]:3.354335609255164,22[&rate=7.807210750783262E-4]:3.354335609255164)[&rate=0.002470150238336891]:4.007903966280066)[&rate=0.0031893256062789322]:141.51294500849573,((32[&rate=0.001958760142288849]:25.69654812120572,34[&rate=0.0017505640148003292]:25.69654812120572)[&rate=0.0024145635590064945]:46.59052913345455,(33[&rate=0.003653001209133906]:69.53393986015095,35[&rate=9.94704759408758E-4]:69.53393986015095)[&rate=0.001710368247462954]:2.7531373945093236)[&rate=0.004801220232589652]:76.58810732937069)[&rate=0.00550067779402511]:51.04794864871306,13[&rate=0.0033596047710717646]:199.92313323274402)[&rate=0.005378174739509925]:135.51469860752843,(((((4[&rate=0.002347271476348061]:38.320800161298365,((5[&rate=0.0017165435939590907]:7.0391308794519984,37[&rate=0.010713816254862105]:7.0391308794519984)[&rate=0.003897642162781722]:6.151065908211284,42[&rate=0.0017436235361927427]:13.190196787663282)[&rate=0.0018508273265938572]:25.130603373635083)[&rate=0.002479772188834431]:8.062130601072958,31[&rate=0.002413848378148032]:46.38293076237132)[&rate=0.0067939471270032975]:17.647962354188813,36[&rate=0.001482113417753466]:64.03089311656014)[&rate=0.003010546192573989]:47.590226418169095,23[&rate=0.004149354160519106]:111.62111953472923)[&rate=0.004264464390943342]:100.91633160744745,((26[&rate=0.0018052192049052248]:7.342929243254486,30[&rate=0.0011195725529952593]:7.342929243254486)[&rate=0.0035214525326673018]:71.5562354316943,27[&rate=0.0014206931967560266]:78.89916467494879)[&rate=0.0022911674644121305]:133.63828646722789)[&rate=0.0063930325064995635]:122.90038069809577)[&rate=0.0049606057143172285]:111.67144487020363,(((3[&rate=0.003236143930987255]:25.45610140338781,28[&rate=0.0017560677064120856]:25.45610140338781)[&rate=6.915975519468205E-4]:59.629592861429416,(6[&rate=0.0031768504981652375]:60.12040830662857,((20[&rate=0.0034524310330832464]:9.160684203514721,40[&rate=0.001212635735288763]:9.160684203514721)[&rate=7.798271181313035E-4]:6.907694887544137,(29[&rate=0.0016382040894913103]:9.0057185923655,39[&rate=0.0012413275117709277]:9.0057185923655)[&rate=6.815780789960075E-4]:7.062660498693358)[&rate=0.0016121663692443145]:44.05202921556971)[&rate=9.290463659295271E-4]:24.96528595818865)[&rate=0.0022712467515486885]:190.9942686447958,((((7[&rate=6.440508807795454E-4]:37.71050662153773,19[&rate=7.335995903383944E-4]:37.71050662153773)[&rate=0.005790867057995732]:95.56616727386658,((8[&rate=7.112845599698494E-4]:23.245350662798298,18[&rate=0.0017888367729709093]:23.245350662798298)[&rate=0.003954488034414839]:81.59528583929452,((9[&rate=8.348657503797967E-4]:21.328288328517043,15[&rate=3.3340865748352914E-4]:21.328288328517043)[&rate=0.004105433162232211]:34.05311043684877,(11[&rate=0.0020542717547511625]:18.611888323278286,17[&rate=0.0010777866435923327]:18.611888323278286)[&rate=0.0044191896619573835]:36.76951044208752)[&rate=0.004869740695506513]:49.45923773672701)[&rate=0.0026696317085356707]:28.436037393311494)[&rate=0.0032896811839093626]:16.391404974670394,(10[&rate=0.002266829009413589]:47.46027703631203,16[&rate=0.0013370964602630441]:47.46027703631203)[&rate=0.002174607598478579]:102.20780183376269)[&rate=0.0031279287531507673]:1.7943981869653385,(12[&rate=0.0022241639850298397]:45.1407990543626,14[&rate=0.002446615422949187]:45.1407990543626)[&rate=0.011032216266595077]:106.32167800267744)[&rate=0.003947143683887223]:124.61748585257297)[&rate=0.004780071168602551]:171.02931380086306)[&rate=0.001136588815254985]:7.643141467882401,(((24[&rate=0.0016459470229115058]:21.641062810124474,25[&rate=0.0037187476726703427]:21.641062810124474)[&rate=0.004957169443221719]:96.72317657972741,41[&rate=0.008930342895143856]:118.36423938985187)[&rate=0.003338114842460315]:86.1645955631917,38[&rate=0.0037205035957096583]:204.52883495304357)[&rate=0.0010001664039606777]:250.2235832253149)[&rate=1.0]:0.0;
tree STATE_15688000 = (((((((1[&rate=0.0016434888101606031]:7.803890373857527,2[&rate=0.0014739814207333224]:7.803890373857527)[&rate=0.002838031521415142]:8.898042945849078,(21[&rate=0.001743252127555196]:0.270485613092312,22[&rate=6.283989972739525E-4]:0.270485613092312)[&rate=9.395910224945453E-4]:16.431447706614293)[&rate=0.0033426488928916735]:124.32151640466708,(((32[&rate=0.0014462883064988545]:37.58378847889385,34[&rate=0.0012925626830148345]:37.58378847889385)[&rate=0.005754191846820599]:27.494561781979115,33[&rate=0.003386312094135193]:65.07835026087297)[&rate=0.0020450148930339753]:5.116612621281988,35[&rate=0.0011236713338367526]:70.19496288215495)[&rate=0.0054776740954162375]:70.82848684221872)[&rate=0.00537266836722107]:50.13469255286708,13[&rate=0.003472616833123926]:191.15814227724076)[&rate=0.005566977571051558]:215.90176211867612,(((((4[&rate=0.0022957936946213877]:42.90670344690929,((5[&rate=0.0018563854292494245]:9.616025849476614,37[&rate=0.013160829725460088]:9.616025849476614)[&rate=0.002998621933895033]:10.284356438289706,42[&rate=0.0018274463013721687]:19.90038228776632)[&rate=0.00289346017638953]:23.00632115914297)[&rate=0.0031184218732039385]:14.339417010566699,31[&rate=0.0025298914583085793]:57.24612045747599)[&rate=0.006010267836633414]:11.142703385781296,36[&rate=0.0015272225893029347]:68.38882384325728)[&rate=0.001842700603842223]:36.84613061738352,23[&rate=0.00441381850703026]:105.23495446064081)[&rate=0.0026682161409268762]:122.22674855439297,((26[&rate=0.001892003113454981]:11.053107041348841,30[&rate=0.002923814124241469]:11.053107041348841)[&rate=0.003701057534078857]:93.46440729315667,27[&rate=0.0014850307758701787]:104.5175143345055)[&rate=0.002348073389764859]:122.94418868052827)[&rate=0.006412686013248876]:179.5982013808831)[&rate=0.006301086288229325]:41.27766395031341,((((3[&rate=0.003391717956677609]:13.685352467223902,28[&rate=0.0018404887112553456]:13.685352467223902)[&rate=0.0011443207001823968]:38.39253719810819,6[&rate=0.0033295740574852844]:52.07788966533209)[&rate=9.73709238191245E-4]:2.624552472661101,(20[&rate=0.0021769092699434156]:18.377489093487466,((29[&rate=0.0017169589318412127]:9.017383203066585,39[&rate=0.0013010029533836243]:9.017383203066585)[&rate=9.966359698798553E-4]:9.321002250489338,40[&rate=0.001519497034691408]:18.338385453555922)[&rate=0.0035425845998784985]:0.0391036399315432)[&rate=0.0016054617068882462]:36.32495304450572)[&rate=0.0028109211903808327]:274.2192902647241,((((7[&rate=6.410282373531653E-4]:40.89607565135769,19[&rate=0.0013828419844123317]:40.89607565135769)[&rate=0.0055847929761146135]:98.25831786686764,((8[&rate=3.9804917210031077E-4]:23.281379279345007,18[&rate=0.001874833114298387]:23.281379279345007)[&rate=0.00450072106243807]:98.17123582264563,((9[&rate=8.75000994196946E-4]:21.303226609833573,15[&rate=0.0012024321594550317]:21.303226609833573)[&rate=0.00471251030076475]:51.20892584200844,(11[&rate=0.002153028588053067]:18.011723793557913,17[&rate=0.002724157527573339]:18.011723793557913)[&rate=0.0026681022686379776]:54.5004286582841)[&rate=0.005431769063914121]:48.94046265014862)[&rate=0.004970632310871214]:17.701778416234703)[&rate=0.002216130389378592]:0.8998864784883835,(10[&rate=0.002375804296447286]:48.17614852437535,16[&rate=0.0014013758877222432]:48.17614852437535)[&rate=0.002384222764773435]:91.87813147233837)[&rate=0.008845315121587344]:29.92042418118575,(12[&rate=0.0032640418224334795]:46.876146610660044,14[&rate=0.0035904974268062]:46.876146610660044)[&rate=0.009083116312228688]:123.09855756723942)[&rate=0.003972749463395104]:158.94702822481787)[&rate=0.005691075030009444]:119.41583594351295)[&rate=0.002925567360353585]:31.090498500247577,(((24[&rate=0.001725074098186754]:13.941869416304684,25[&rate=0.003897522337300803]:13.941869416304684)[&rate=0.004848818235223313]:99.92865185600994,41[&rate=0.010499939324322733]:113.87052127231462)[&rate=0.004067343992141079]:93.54459474969369,38[&rate=0.004041059990242555]:207.4151160220083)[&rate=9.27431710384548E-4]:272.01295082446956)[&rate=1.0]:0.0;
tree STATE_15689000 = ((((((1[&rate=0.0014153200431079138]:7.332131575289427,2[&rate=0.0012693456962014175]:7.332131575289427)[&rate=8.8860422863987E-4]:16.565155383421075,(21[&rate=8.913021328233078E-4]:3.4122853977994585,22[&rate=5.411571349997989E-4]:3.4122853977994585)[&rate=8.091457625019286E-4]:20.485001560911044)[&rate=0.0030905719252646256]:128.89197557158602,((32[&rate=0.0028284338758823462]:33.85777447792926,34[&rate=0.0011131136767919135]:33.85777447792926)[&rate=0.004355548327189375]:33.478938775925066,(33[&rate=0.0030820304885391912]:65.58465755829305,35[&rate=9.526744924901147E-4]:65.58465755829305)[&rate=0.0015576017143102909]:1.7520556955612818)[&rate=0.004707852200473384]:85.4525492764422)[&rate=0.00252406859043213]:68.9741295291463,13[&rate=0.0030913569089931646]:221.76339205944282)[&rate=0.004415532341064827]:170.98093409344125,(((((4[&rate=0.002426141597168976]:30.4836181352834,((5[&rate=0.0015987793051778828]:6.8591399692337145,37[&rate=0.01133368598509281]:6.8591399692337145)[&rate=8.784292667516525E-4]:16.537604908901727,42[&rate=0.0014276800398900478]:23.396744878135443)[&rate=0.0024847105050568577]:7.086873257147957)[&rate=0.0050221072182689425]:3.5754275862445866,31[&rate=0.003092343243389651]:34.05904572152799)[&rate=0.0017970717461126546]:31.348821613331744,36[&rate=0.001315195289170472]:65.40786733485973)[&rate=0.003557017389018845]:42.45098201769349,23[&rate=0.0036303052082828405]:107.85884935255322)[&rate=0.0024077341268088906]:106.47611289962205,((26[&rate=0.0016293326194498003]:13.676763082765715,30[&rate=0.0025178952888377628]:13.676763082765715)[&rate=0.0031872324753859918]:87.54615883463876,27[&rate=0.002303503029478992]:101.22292191740448)[&rate=0.0020220857669835867]:113.1120403347708)[&rate=0.004227677961123119]:178.4093639007088)[&rate=0.00494656670403374]:80.35118895111412,(((((3[&rate=0.0019014992245559661]:24.116333664086326,28[&rate=0.0010318333959242895]:24.116333664086326)[&rate=0.002008332163253442]:12.933924976710884,(20[&rate=0.001156414031696608]:24.286858128957704,((29[&rate=0.0014785901640489761]:13.251878357603383,39[&rate=0.001120382167911747]:13.251878357603383)[&rate=0.00931447775048519]:2.8480268504748363,40[&rate=0.002076021338781178]:16.09990520807822)[&rate=0.004068727321449855]:8.186952920879484)[&rate=0.0015692160818677387]:12.763400511839507)[&rate=0.0015332760608896636]:14.741647078887922,6[&rate=0.002689303126433906]:51.79190571968513)[&rate=0.0022615423830166627]:213.3538294078462,((((7[&rate=5.52033032969305E-4]:43.02584248743996,19[&rate=0.0011908593261420737]:43.02584248743996)[&rate=0.006005419321558479]:88.4902092899495,((8[&rate=2.3823518092493129E-4]:18.99605787896828,18[&rate=0.0016145463648697652]:18.99605787896828)[&rate=0.004200179183385145]:90.75241351295486,((9[&rate=7.353552899583981E-4]:24.439324640118947,15[&rate=0.0010354961501611523]:24.439324640118947)[&rate=0.005599799660675528]:35.27136702203892,(11[&rate=0.0015939051700986473]:20.66327196255439,17[&rate=0.0023459574081195465]:20.66327196255439)[&rate=0.0036145013748065244]:39.04741969960348)[&rate=0.004992121658056801]:50.03777972976526)[&rate=0.0013237068514372577]:21.76758038546633)[&rate=0.0063083469342550625]:9.232247339880814,(10[&rate=0.0015712629422809158]:50.81780266013163,16[&rate=0.0017938077109248831]:50.81780266013163)[&rate=0.0028433782663061322]:89.93049645713864)[&rate=0.004516089364212095]:58.21529393800091,(12[&rate=0.0034162309427967965]:44.247844107949426,14[&rate=0.0016339978426054508]:44.247844107949426)[&rate=0.007289241293457795]:154.71574894732177)[&rate=0.00621616380702594]:66.18214207226015)[&rate=0.005091206643738155]:142.96662599969295,(((24[&rate=0.0017248594316506291]:13.7754811229116,25[&rate=0.0038970373334273473]:13.7754811229116)[&rate=0.003689201680177473]:132.10535174837878,41[&rate=0.007131085777740817]:145.88083287129038)[&rate=0.0037549199818240585]:57.744437409145036,38[&rate=0.003331202696440465]:203.62527028043542)[&rate=6.528347479361729E-4]:204.48709084678887)[&rate=0.004095978268567446]:64.9831539767739)[&rate=1.0]:0.0;
tree STATE_15690000 = ((((((1[&rate=0.0011048057968305193]:15.323803137805875,2[&rate=9.908575028243578E-4]:15.323803137805875)[&rate=0.0010267968536026078]:25.013991714668016,(21[&rate=9.041510880271012E-4]:3.39326421789487,22[&rate=5.489584220495639E-4]:3.39326421789487)[&rate=8.208103566679293E-4]:36.944530634579024)[&rate=0.003238638860203551]:110.76647542399117,(((32[&rate=0.003247802717775719]:32.60186220359559,34[&rate=0.001278153841779447]:32.60186220359559)[&rate=0.003065998247085065]:49.458020442845964,35[&rate=0.0014993700988775592]:82.05988264644155)[&rate=0.0026535637442403424]:0.8610094929402834,33[&rate=0.002651859119652518]:82.92089213938183)[&rate=0.005079897354649136]:68.18337813708322)[&rate=0.0024811671686228846]:82.29397278407606,13[&rate=0.003135921714778036]:233.39824306054112)[&rate=0.004598958909072356]:230.72708649984583,(((((3[&rate=0.0011839626712137525]:31.264557247359846,28[&rate=0.002167095303975973]:31.264557247359846)[&rate=0.0020372841527622706]:13.2058212717088,(20[&rate=7.325993865596876E-4]:21.931880024564506,((29[&rate=0.001499905426537823]:15.726565533818809,39[&rate=0.0011365335262742036]:15.726565533818809)[&rate=0.0022729703541877508]:1.2986882982014532,40[&rate=8.451258361690399E-4]:17.02525383202026)[&rate=0.002153838827796426]:4.906626192544245)[&rate=0.002024619458136883]:22.53849849450414)[&rate=0.003111119938967786]:11.91318973298565,6[&rate=0.002728071950306033]:56.383568252054296)[&rate=0.0022658425012537786]:266.1371409564659,((((7[&rate=5.599911062763247E-4]:36.91498330361082,19[&rate=0.003020166464724784]:36.91498330361082)[&rate=0.005579691931909554]:124.27722206156128,(10[&rate=0.0015939141694851324]:47.47659275013501,16[&rate=0.002933911858352865]:47.47659275013501)[&rate=0.002509300996646792]:113.71561261503709)[&rate=0.0018975119371874992]:19.977036013714667,((8[&rate=2.4166956423310446E-4]:20.693132446703288,18[&rate=0.001637821563212192]:20.693132446703288)[&rate=0.0038838945330805187]:131.77880974656964,((9[&rate=7.459561253734738E-4]:26.63043202767812,15[&rate=0.0010504237972046467]:26.63043202767812)[&rate=0.004602812293375063]:48.21167590898187,(11[&rate=0.0016168828062952758]:22.511663471219656,17[&rate=0.0023797765818241085]:22.511663471219656)[&rate=0.0030257272011498457]:52.33044446544033)[&rate=0.00414011647925563]:77.62983425661294)[&rate=0.003927425644849343]:28.697299185613844)[&rate=0.0035725300228429194]:40.8317150140835,(12[&rate=0.0025895949068936285]:49.486864494778544,14[&rate=0.0016575534522166617]:49.486864494778544)[&rate=0.005636502162982338]:172.51409189819174)[&rate=0.006237833372312888]:100.51975281554994)[&rate=0.004250391843142848]:89.0031912033889,(((24[&rate=0.0033876174602498242]:25.28871070323513,25[&rate=0.002344652866394828]:25.28871070323513)[&rate=0.004310718920387451]:108.62481793314055,41[&rate=0.007641737034756562]:133.91352863637567)[&rate=0.0020366515132867083]:132.6900301309142,38[&rate=0.0033705567541355754]:266.6035587672899)[&rate=0.0015983839059215271]:144.9203416446192)[&rate=0.0068027390788975685]:52.60142914847785)[&rate=0.005860120262964109]:10.500526807814595,(((((4[&rate=0.0024611167010685875]:25.746976594318312,((5[&rate=0.0026369886009071386]:7.441334923550063,37[&rate=0.007222790815691057]:7.441334923550063)[&rate=0.0014813063356177074]:11.30790833442203,42[&rate=0.002404006436760619]:18.749243257972093)[&rate=0.005124089422291426]:6.997733336346219)[&rate=0.0030269191591979156]:25.509821002017695,31[&rate=0.0025428418847041417]:51.25679759633601)[&rate=0.0027273668865626]:14.737380279101423,36[&rate=0.0010724210598487061]:65.99417787543743)[&rate=0.0033653987658286435]:24.51413034935183,23[&rate=0.004049357510041291]:90.50830822478926)[&rate=0.0021244673573067177]:169.21746828578964,((26[&rate=0.0011646832314302269]:8.903501169410998,30[&rate=9.028906889734961E-4]:8.903501169410998)[&rate=0.002460387798554713]:98.23425110261044,27[&rate=0.001829313415851391]:107.13775227202144)[&rate=0.0023181673697799964]:152.58802423855747)[&rate=0.004670503755634679]:214.90007985762264)[&rate=1.0]:0.0;
tree STATE_15691000 = ((((((1[&rate=0.002098481766501445]:6.048231061250294,2[&rate=0.002839876481138586]:6.048231061250294)[&rate=0.0021260794168624546]:19.920630728339205,(21[&rate=0.002209423186014036]:2.62354787568072,22[&rate=0.00138531026690217]:2.62354787568072)[&rate=8.424645414442459E-4]:23.34531391390878)[&rate=0.0031456917101718856]:108.78017335717739,(((32[&rate=0.0027169418511061114]:24.68182072092037,34[&rate=0.0019416691558326827]:24.68182072092037)[&rate=0.00447490040712158]:20.092468909685437,35[&rate=0.0015370403539089648]:44.77428963060581)[&rate=0.002873874635025408]:7.31938097429876,33[&rate=0.0031360565057800605]:52.09367060490457)[&rate=0.00441400999333992]:82.65536454186233)[&rate=0.005305850943568687]:45.31258802147687,13[&rate=0.003213133805046426]:180.06162316824376)[&rate=0.004687491318095283]:271.81347027577704,(((((3[&rate=0.003017929138384967]:15.151250876673384,28[&rate=0.0024713020221848454]:15.151250876673384)[&rate=0.0016519993260263068]:33.34377178893493,(20[&rate=7.519264361695131E-4]:26.438017350764852,((29[&rate=0.0012983456624749716]:12.394525631634814,39[&rate=9.838042772480665E-4]:12.394525631634814)[&rate=0.004147792524010143]:7.853831076428936,40[&rate=0.001762638856649364]:20.24835670806375)[&rate=0.00221066026477834]:6.189660642701103)[&rate=0.002078031898041024]:22.057005314843465)[&rate=0.003284951930141747]:19.137504193114395,6[&rate=0.002018238830279979]:67.63252685872271)[&rate=0.0023921257832645025]:222.84827528186975,((((7[&rate=4.5031790608053297E-4]:45.872936867020435,19[&rate=0.0010535334290313004]:45.872936867020435)[&rate=0.006304235455793162]:96.25946674291689,(10[&rate=0.0013901627235295257]:55.54893725063989,16[&rate=0.0021403392165806876]:55.54893725063989)[&rate=0.002817440309201337]:86.58346635929743)[&rate=0.0019475710936897703]:20.948254194974396,((8[&rate=7.220921683201785E-4]:19.984121190701572,18[&rate=0.0016810297055952941]:19.984121190701572)[&rate=0.003986357384807275]:122.2405701349626,((9[&rate=7.656355454034985E-4]:23.35055598638783,15[&rate=0.00153326153257101]:23.35055598638783)[&rate=0.0029364721070314083]:61.57511796720301,(11[&rate=0.0029799101785787365]:23.937462956563746,17[&rate=0.0027696764301780234]:23.937462956563746)[&rate=0.001871035931481629]:60.988210997027096)[&rate=0.003365256213144747]:57.29901737207332)[&rate=0.004769154910226373]:20.85596647924754)[&rate=0.0016760388280553215]:59.60369453441794,(12[&rate=0.0027566618816697278]:49.22090862852768,14[&rate=0.0017012821508610456]:49.22090862852768)[&rate=0.005476843542161852]:173.46344371080198)[&rate=0.0074434292492074035]:67.79644980126281)[&rate=0.0048410106521921195]:119.7076894961931,(((24[&rate=0.002442600212665516]:23.090942277554287,25[&rate=0.0015683611162650283]:23.090942277554287)[&rate=0.004702443438868558]:144.46327080468117,41[&rate=0.006376543140175651]:167.55421308223546)[&rate=0.0032184190894512235]:117.85844897176995,38[&rate=0.004134585153340183]:285.4126620540054)[&rate=0.0018628459261588303]:124.77582958278015)[&rate=0.005709581826310243]:41.686601807235206)[&rate=0.0027833952417238047]:35.245551318641446,(((((4[&rate=0.0019874445762248527]:31.080364134016985,((5[&rate=0.0016229513654289131]:13.579231296695053,37[&rate=0.004445312434229218]:13.579231296695053)[&rate=0.0035821560595920114]:3.2113013317416232,42[&rate=0.003022341416119042]:16.790532628436676)[&rate=0.0033664749439449907]:14.28983150558031)[&rate=0.003106773739788645]:8.653826458390544,31[&rate=0.0026099257946244174]:39.73419059240753)[&rate=0.0027993188375031106]:33.16874222570901,36[&rate=0.0010997398787409756]:72.90293281811654)[&rate=0.0028683516400703486]:53.61970952361729,23[&rate=0.004117872775974187]:126.52264234173383)[&rate=0.0021982765495371153]:207.5635978756983,((26[&rate=0.0010868137598822165]:13.784204532005077,30[&rate=0.00142785652596001]:13.784204532005077)[&rate=0.0025085466432188987]:94.82984085399815,27[&rate=0.001991315792316355]:108.61404538600323)[&rate=0.001514138256163183]:225.4721948314289)[&rate=0.004795743060570856]:153.03440454523007)[&rate=1.0]:0.0;
tree STATE_15692000 = ((((((1[&rate=0.003635494982656475]:4.420086778115723,2[&rate=0.004919917277030268]:4.420086778115723)[&rate=0.0014462039474313125]:7.6361650218980595,(21[&rate=0.0024626707795079726]:0.7695589189995052,22[&rate=0.0032082192391479306]:0.7695589189995052)[&rate=9.390291647700432E-4]:11.286692881014277)[&rate=0.003749515933802592]:106.03875202585654,((32[&rate=0.0022305442934058128]:32.35760988982303,34[&rate=0.0012687884472768504]:32.35760988982303)[&rate=0.005479604216625668]:35.58847248667755,(33[&rate=0.0034955162816062563]:58.16639711864109,35[&rate=0.0015564068816663868]:58.16639711864109)[&rate=0.0018245290932499985]:9.77968525785949)[&rate=0.0033743025296186727]:50.14892144936974)[&rate=0.00742378609646339]:52.693161521205354,13[&rate=0.003887393286176953]:170.78816534707568)[&rate=0.0029066998491061023]:279.1134032084062,(((((3[&rate=0.004372675963166209]:5.1758080008970815,28[&rate=0.004635125721763447]:5.1758080008970815)[&rate=0.0025057587248033548]:23.77606507746475,(20[&rate=8.381134381208866E-4]:23.874729438652253,((29[&rate=0.0032255437374629943]:10.709003374453628,39[&rate=9.952870615219365E-4]:10.709003374453628)[&rate=0.002751780349157598]:3.316773692141453,40[&rate=0.0013726400005502465]:14.025777066595081)[&rate=0.0035142309847435004]:9.848952372057171)[&rate=0.005733189506040127]:5.077143639709579)[&rate=0.0012824880407370247]:60.765784946894016,6[&rate=0.0020115362188116485]:89.71765802525584)[&rate=0.00264073727831416]:190.74416773413282,(((((7[&rate=6.51410997460308E-4]:41.622703944730965,19[&rate=0.0015239972752500897]:41.622703944730965)[&rate=0.005472264796771617]:89.03426717971988,(10[&rate=0.0018706379945344406]:53.447497859457314,16[&rate=0.002385668295813186]:53.447497859457314)[&rate=0.007788787084281571]:77.20947326499353)[&rate=0.007329620067090933]:8.749170482822507,(8[&rate=0.002743949833774712]:19.41422257320418,18[&rate=0.0029120348893256023]:19.41422257320418)[&rate=0.00411932127745467]:119.99191903406917)[&rate=0.0027404950776257174]:9.812134816352682,((9[&rate=8.533939072212974E-4]:22.63568734731471,15[&rate=0.001709006403801834]:22.63568734731471)[&rate=0.003593842051229769]:95.96553328029832,(11[&rate=0.003248181981872316]:19.526416572723445,17[&rate=0.0036762841789662816]:19.526416572723445)[&rate=0.0021464204190847487]:99.07480405488958)[&rate=0.0051708520507541406]:30.617055796013005)[&rate=0.0012642799939415724]:63.87652207497405,(12[&rate=0.002739025329602481]:47.391975464721014,14[&rate=0.004418254219433559]:47.391975464721014)[&rate=0.005559069979033485]:165.70282303387907)[&rate=0.011972997728324575]:67.36702726078857)[&rate=0.007012215633029934]:79.30467998777203,(((24[&rate=0.0014183805561793763]:18.504033260734754,25[&rate=0.0021208431898051363]:18.504033260734754)[&rate=0.00483485638037654]:106.53814101384694,41[&rate=0.006777656797769326]:125.0421742745817)[&rate=0.004714753410767776]:115.96898172618728,38[&rate=0.004608497868118994]:241.01115600076898)[&rate=0.0037312768385616285]:118.75534974639172)[&rate=0.005576276725661555]:90.13506280832121)[&rate=0.0014080044950203667]:0.22369928295358932,(((((4[&rate=0.0022443043884785127]:25.722254555646945,((5[&rate=8.780503534617014E-4]:11.992016380608371,37[&rate=0.004100689250501346]:11.992016380608371)[&rate=0.006115121640626832]:4.069686088011858,42[&rate=0.003368766987822236]:16.06170246862023)[&rate=0.003982158746900385]:9.660552087026716)[&rate=0.005639092254355584]:7.616871184336997,31[&rate=0.004467035795669166]:33.33912573998394)[&rate=0.009005913105231099]:10.27751384100668,36[&rate=0.0012594566948153192]:43.61663958099062)[&rate=0.003068936780412179]:67.64290467940518,23[&rate=0.004878931633888385]:111.2595442603958)[&rate=0.002368108655296331]:180.33973783533514,((26[&rate=7.80969887457858E-4]:9.572199476140012,30[&rate=0.004979780717140921]:9.572199476140012)[&rate=0.004163489880795906]:83.24595372741538,27[&rate=0.0021018891870978177]:92.8181532035554)[&rate=0.0017273762155794665]:198.78112889217553)[&rate=0.004962995917136089]:158.52598574270456)[&rate=1.0]:0.0;
tree STATE_15693000 = ((((((1[&rate=0.002575720377421408]:10.057145578410578,2[&rate=0.0011589696326754233]:10.057145578410578)[&rate=0.0011187250046340686]:12.748894651203498,(21[&rate=0.002645205888403487]:0.5272525489385798,22[&rate=0.0034670407906232862]:0.5272525489385798)[&rate=9.954421415584035E-4]:22.278787680675496)[&rate=0.004864019130065056]:94.50249767111876,(((32[&rate=0.002410492386292413]:40.57991443569889,34[&rate=0.0013711473476237471]:40.57991443569889)[&rate=0.004857878881866547]:20.996014063445735,33[&rate=0.0032471160407274327]:61.575928499144624)[&rate=0.005470307488124635]:3.2666830316083804,35[&rate=0.0016226414614291932]:64.842611530753)[&rate=0.003553467276024578]:52.46592636997984)[&rate=0.015096481784073551]:21.08570139054804,13[&rate=0.004418350446877114]:138.39423929128088)[&rate=0.002974833460527078]:310.81799817346797,(((((4[&rate=0.0024253625706058247]:28.496235579835968,((5[&rate=0.0011517930054956065]:12.405416036546653,37[&rate=0.0053791279484353815]:12.405416036546653)[&rate=0.0011234351343849464]:6.5584722325486045,42[&rate=0.0024521250863641683]:18.963888269095257)[&rate=0.0062977073745934305]:9.532347310740711)[&rate=0.0023774221175208773]:7.378517762192921,31[&rate=0.0043253276588647565]:35.87475334202889)[&rate=0.021110248961348537]:4.308169245248337,36[&rate=0.0013610627608096676]:40.182922587277226)[&rate=0.0036811443532305662]:35.59507932160174,23[&rate=0.005630719436748329]:75.77800190887896)[&rate=0.0026336980832412393]:161.45418513667664,((26[&rate=0.0018900150211774713]:3.937992342876773,30[&rate=0.0017695852971097966]:3.937992342876773)[&rate=0.004151676426057965]:92.89152736447319,27[&rate=0.0014411123917300295]:96.82951970734996)[&rate=0.0023211432086014477]:140.40266733820565)[&rate=0.004873193893116213]:211.98005041919325)[&rate=0.003961750067051398]:29.540854586272076,(((((3[&rate=0.00472543950344092]:12.076499215071978,28[&rate=0.0050090622708090045]:12.076499215071978)[&rate=0.0031401271032336134]:15.056459712835847,(20[&rate=0.0018653464316296347]:21.15835342044458,((29[&rate=0.003258958709187004]:9.283313223817785,39[&rate=0.0024838719457369643]:9.283313223817785)[&rate=0.0018756205105824656]:3.66823367869978,40[&rate=0.0013634543627016342]:12.951546902517565)[&rate=0.0035437551983637495]:8.206806517927015)[&rate=0.008226531400524331]:5.974605507463245)[&rate=0.0023436021025058868]:53.4127628845591,6[&rate=0.00197654508849933]:80.54572181246692)[&rate=0.0029328750105014345]:184.36245771457646,((((7[&rate=7.039632678682726E-4]:40.107623261276984,19[&rate=0.00164694502581334]:40.107623261276984)[&rate=0.005767131917744435]:69.17958769317613,((9[&rate=9.222410522800064E-4]:22.070650415506382,15[&rate=0.001846879677810308]:22.070650415506382)[&rate=0.00523857056560603]:28.371013703894615,(11[&rate=0.004472044327807824]:19.03899393164462,17[&rate=0.0024613140826259764]:19.03899393164462)[&rate=0.0030799780389533797]:31.402670187756378)[&rate=0.004938501690179216]:58.84554683505212)[&rate=0.0021033824009055626]:29.30791434445274,((8[&rate=0.0026205226018297945]:21.420254141859544,18[&rate=0.0013210493932800777]:21.420254141859544)[&rate=0.0018243530023134117]:110.33574624347696,(10[&rate=0.0025938435950369635]:42.88820548072031,16[&rate=0.001410446264017856]:42.88820548072031)[&rate=0.006624680298390118]:88.8677949046162)[&rate=0.0038292037434271317]:6.83912491356935)[&rate=0.004588140614526913]:100.3948236688361,(12[&rate=0.0015660675177825145]:45.73288097561553,14[&rate=0.004774694763716663]:45.73288097561553)[&rate=0.005972900427268629]:193.25706799212642)[&rate=0.015324768733051488]:25.918230559301435)[&rate=0.008757289784266653]:124.69108840488911,(((24[&rate=0.002240928328372729]:22.42331948376161,25[&rate=0.0027878811519103383]:22.42331948376161)[&rate=0.0047567244582647815]:133.06962635986474,41[&rate=0.007261976357482906]:155.49294584362636)[&rate=0.004746184828599987]:82.67074601038408,38[&rate=0.002619483968049729]:238.16369185401044)[&rate=0.0027238794244659756]:151.43557607792206)[&rate=0.0035231743630170062]:89.15382411908843)[&rate=1.0]:0.0;
tree STATE_15694000 = ((((((1[&rate=0.0026473649172931843]:3.651899795586294,2[&rate=0.0012085361064047497]:3.651899795586294)[&rate=0.0027226589962695983]:8.114979735125376,(21[&rate=0.005560452642796236]:0.37617186497588667,22[&rate=0.0036153181754847233]:0.37617186497588667)[&rate=0.0015568946072410412]:11.390707665735784)[&rate=0.0048538787721875256]:122.00475817515505,((32[&rate=0.0019513132398778605]:33.75239844832137,34[&rate=0.0011099549571101876]:33.75239844832137)[&rate=0.002937146947804405]:43.27860093926205,(33[&rate=0.003642027879394418]:72.66855576730134,35[&rate=0.0014716016097955727]:72.66855576730134)[&rate=0.003137979170638362]:4.362443620282079)[&rate=0.005546231169768492]:56.74063831828329)[&rate=0.01574212369449028]:31.253700819288326,13[&rate=0.0031587119985855795]:165.02533852515504)[&rate=0.00310206026648743]:249.85088246719712,(((((4[&rate=0.0025290897665138923]:30.568964113825388,((5[&rate=0.0017668670187354228]:10.686102371468545,37[&rate=0.008251659557143114]:10.686102371468545)[&rate=0.0036332737901464945]:8.701712612058818,42[&rate=0.002556996853706092]:19.387814983527363)[&rate=0.003031695111555252]:11.181149130298024)[&rate=0.004969647051323545]:13.112176145441921,31[&rate=0.0032717034388777713]:43.68114025926731)[&rate=0.0064621348342417395]:8.002766863722805,36[&rate=0.0028646673515277414]:51.683907122990114)[&rate=0.0028676015797146574]:55.64503003612533,23[&rate=0.004992620034644079]:107.32893715911544)[&rate=0.002877339491288527]:151.06284933639765,((26[&rate=0.0014045948758031966]:11.547620750970044,30[&rate=0.0021073324220692987]:11.547620750970044)[&rate=0.003622305876712494]:91.53297198746561,27[&rate=0.001292145758987426]:103.08059273843566)[&rate=0.0011894361802491059]:155.31119375707743)[&rate=0.005326696393291154]:156.48443449683907)[&rate=0.0076202807246688485]:62.30746966266031,(((((3[&rate=0.0069238821933776725]:8.43737291037351,28[&rate=0.00733945636953344]:8.43737291037351)[&rate=0.0020198970060090926]:26.42264260220125,(20[&rate=0.0017916681248804744]:19.352314437831808,((29[&rate=0.002943159530220669]:9.231096753128359,39[&rate=0.0020061133012295755]:9.231096753128359)[&rate=0.002603794932118562]:7.967971124914133,40[&rate=0.0014217661794607818]:17.19906787804249)[&rate=0.0030134686375599723]:2.1532465597893164)[&rate=0.0027676768702199718]:15.507701074742954)[&rate=0.0012741435259561729]:31.215446296097582,6[&rate=0.002191875599096683]:66.07546180867234)[&rate=0.0029668426535045473]:207.56203885431967,(((((7[&rate=7.340701626819485E-4]:43.43834636021257,19[&rate=0.0018124423257043804]:43.43834636021257)[&rate=0.005879593258382043]:102.30071947827167,(10[&rate=0.0032430367837073737]:43.20098745199298,16[&rate=0.0017634560250296691]:43.20098745199298)[&rate=0.007178413400811575]:102.53807838649126)[&rate=9.94968501877994E-4]:11.688913458937634,((9[&rate=0.001421146955520484]:22.210807505730113,15[&rate=0.001925866486826251]:22.210807505730113)[&rate=0.0031866683125380746]:52.85436671811793,(11[&rate=0.0016135795592413724]:27.45923485695575,17[&rate=0.0015366600130928547]:27.45923485695575)[&rate=0.004124886939735605]:47.6059393668923)[&rate=0.00299384505604735]:82.36280507357382)[&rate=0.004253382408666054]:19.287753193873186,(8[&rate=5.024323995406858E-4]:21.523560158482166,18[&rate=0.0013775476467295686]:21.523560158482166)[&rate=0.0020669783611792607]:155.1921723328129)[&rate=0.0033608712714171727]:39.68519287204742,(12[&rate=0.001838331821462067]:44.806329422742564,14[&rate=0.00510100554339962]:44.806329422742564)[&rate=0.005580731782316841]:171.5945959405999)[&rate=0.014872692433856988]:57.23657529964953)[&rate=0.004142266920219617]:163.18929489013715,(((24[&rate=0.004107056766720344]:12.84917630358531,25[&rate=0.0021919901479182497]:12.84917630358531)[&rate=0.008876648311036517]:131.24083125004296,41[&rate=0.00791753699962892]:144.09000755362825)[&rate=0.003887684936358156]:113.08207475309683,38[&rate=0.0026326123107027074]:257.1720823067251)[&rate=0.002277811742329018]:179.65471324640407)[&rate=0.003164318588446261]:40.35689510188331)[&rate=1.0]:0.0;
tree STATE_15695000 = ((((((1[&rate=0.0013186596019828245]:12.88193789374941,2[&rate=0.0011896095269458835]:12.88193789374941)[&rate=0.0035557910871143812]:7.884543085460205,(21[&rate=0.00547337179497258]:1.8200559762352597,22[&rate=8.585139673658336E-4]:1.8200559762352597)[&rate=6.845495863966634E-4]:18.946425002974355)[&rate=0.0025176171046529766]:131.6921245185149,(((32[&rate=0.0038015422350592912]:16.56392959121063,34[&rate=0.0010925722321917103]:16.56392959121063)[&rate=0.003083167549844309]:34.77206950042493,35[&rate=0.0014578790754167783]:51.33599909163556)[&rate=0.0017874732710723704]:5.721561067507309,33[&rate=0.0035800854885141052]:57.05756015914287)[&rate=0.005459373040850625]:95.40104533858164)[&rate=0.010996929248507979]:30.87220351159951,13[&rate=0.0029136183671903703]:183.330809009324)[&rate=0.003154582327771051]:268.50306827078373,(((((4[&rate=0.0025695395185726974]:34.9222045844481,((5[&rate=0.001739196559411049]:14.650673083134958,37[&rate=0.004794307715278749]:14.650673083134958)[&rate=0.003576374004956556]:9.725896118488748,42[&rate=0.0025169523702381425]:24.376569201623706)[&rate=0.002781652534144221]:10.545635382824397)[&rate=0.004040853334163204]:5.53038733279319,31[&rate=0.0032204661150054656]:40.45259191724129)[&rate=0.003727238944842033]:18.439130825554557,36[&rate=0.001043704915834954]:58.89172274279585)[&rate=0.003548050608009933]:44.51813652475079,23[&rate=0.004914431870447041]:103.40985926754664)[&rate=0.0017097018509453386]:190.84505650254917,((26[&rate=0.004751665485383971]:2.5030963330627554,30[&rate=0.00408878427008146]:2.5030963330627554)[&rate=0.0040241076398659925]:75.72122327201166,27[&rate=0.001525317215878191]:78.22431960507441)[&rate=0.001172324409470341]:216.0305961650214)[&rate=0.004705318096160878]:157.57896151001194)[&rate=0.007089814851992293]:17.200709010175956,(((((3[&rate=0.0032530422392217126]:11.112983547642907,28[&rate=0.005215888592773058]:11.112983547642907)[&rate=0.002520647981526998]:34.957523433118844,((20[&rate=0.001444098703080411]:15.22891553630011,(29[&rate=0.002897067450309042]:7.514970076267522,39[&rate=0.00197469606629618]:7.514970076267522)[&rate=0.0016936273971089105]:7.713945460032589)[&rate=0.0013818569923789927]:9.069944826987637,40[&rate=0.0011717037419061859]:24.298860363287748)[&rate=0.0015880460415943383]:21.771646617474)[&rate=0.0017133665728534177]:39.47046143864692,6[&rate=0.0011034979295878242]:85.54096841940867)[&rate=0.0029203796782794997]:177.1307721977907,(((((7[&rate=0.001681152577287153]:35.4170220549779,19[&rate=0.0012471726351010973]:35.4170220549779)[&rate=0.005515406147552949]:68.08004878000855,(10[&rate=0.003192248400822586]:53.41134927825475,16[&rate=9.771279493450001E-4]:53.41134927825475)[&rate=0.007213400747068306]:50.08572155673171)[&rate=0.0030413591226342318]:42.65998058068314,((9[&rate=0.001117263581281867]:24.62409069071088,15[&rate=0.0025582518961682625]:24.62409069071088)[&rate=0.004450157446691141]:48.588101907060754,(11[&rate=0.002051617999063296]:18.992760818687138,17[&rate=0.0019538171039004933]:18.992760818687138)[&rate=0.004591440610463392]:54.219431779084495)[&rate=0.0026786802489738156]:72.94485881789797)[&rate=0.004643831317235973]:5.096577448945197,(8[&rate=8.203664853448657E-4]:19.02952758533849,18[&rate=0.0013559742199045386]:19.02952758533849)[&rate=0.002016135263448527]:132.2241012792763)[&rate=0.0032201658388027877]:79.16197963662455,(12[&rate=0.0015112823354482587]:48.63262908710642,14[&rate=0.004193508202202962]:48.63262908710642)[&rate=0.0053502723943348275]:181.7829794141329)[&rate=0.012096682556649585]:32.256132115960014)[&rate=0.005704236848118273]:141.43583435155625,(((24[&rate=0.0017913970792698356]:27.329313942646795,25[&rate=0.0021576619425068425]:27.329313942646795)[&rate=0.008363415024538247]:108.9070897805471,41[&rate=0.007477278536967342]:136.2364037231939)[&rate=0.004462118186132416]:114.32518824723547,38[&rate=0.002702650863532202]:250.56159197042936)[&rate=0.002206094337079285]:153.54598299832625)[&rate=0.001945164157224437]:64.92701132152808)[&rate=1.0]:0.0;
tree STATE_15696000 = (((((1[&rate=0.0029293347785012704]:7.048561192859884,2[&rate=0.0010287342765784222]:7.048561192859884)[&rate=0.0010766737769682014]:20.11600213442059,(21[&rate=0.003646434344854716]:0.9918254079478,22[&rate=7.735160770674915E-4]:0.9918254079478)[&rate=6.006083444324545E-4]:26.172737919332675)[&rate=0.0023800214295161904]:131.0220106683691,((32[&rate=0.005494564448955197]:16.24227206518828,34[&rate=0.001386193486943115]:16.24227206518828)[&rate=0.0021397565953441794]:50.552938270144445,(33[&rate=0.003260143061827522]:55.96253298739786,35[&rate=0.002781500520459703]:55.96253298739786)[&rate=0.002830647599452436]:10.832677347934869)[&rate=0.004685405717086752]:91.39136366031683)[&rate=0.0076955529834771465]:44.95849032901748,13[&rate=0.0026977986581310964]:203.14506432466703)[&rate=0.00256488728376853]:268.8793512157327,((((((3[&rate=9.439742537521481E-4]:26.270110104182585,28[&rate=0.0019872695757656702]:26.270110104182585)[&rate=0.0011638345071337537]:31.458033260707914,(20[&rate=0.002207002215227725]:28.329471360231764,((29[&rate=0.004195576351287516]:5.580214339649434,39[&rate=0.0013982706620791973]:5.580214339649434)[&rate=0.001600598992930356]:17.661670242881122,40[&rate=9.429281909371859E-4]:23.241884582530556)[&rate=0.001245045090055945]:5.087586777701208)[&rate=0.001806996527383097]:29.398672004658735)[&rate=0.0022205047726554634]:33.81767600693426,6[&rate=0.001042427870520123]:91.54581937182476)[&rate=0.0025792518729753112]:219.56647510833537,(((((7[&rate=0.0013373483295893718]:38.99657886206276,19[&rate=9.92119491589214E-4]:38.99657886206276)[&rate=0.005717789583837064]:86.5050409110163,(8[&rate=7.391454182727375E-4]:18.49859006075053,18[&rate=0.0012217248630251613]:18.49859006075053)[&rate=0.004424581678500518]:107.00302971232853)[&rate=0.005543682250094884]:10.130163212026787,(10[&rate=0.002876197189436116]:49.397482167313925,16[&rate=8.803865829806262E-4]:49.397482167313925)[&rate=0.006076587412949024]:86.23430081779192)[&rate=0.0011461718132243796]:52.940015150556036,((9[&rate=0.0010066479699744485]:23.937060826310663,15[&rate=0.002304970036709153]:23.937060826310663)[&rate=0.003830243982695404]:67.59903487460261,(11[&rate=0.0018484958505051968]:18.462849113367977,17[&rate=0.0017603778144153032]:18.462849113367977)[&rate=0.003976226077337156]:73.07324658754528)[&rate=0.002720234350515697]:97.03570243474861)[&rate=0.004034146110171979]:50.74059643276837,(12[&rate=0.0025225629881647643]:55.287204797956996,14[&rate=0.003310793561544921]:55.287204797956996)[&rate=0.007482881853767498]:184.02518977047325)[&rate=0.008036592250500465]:71.79989991172988)[&rate=0.005139484128555923]:120.29964197991501,(((24[&rate=0.0019148069732729618]:42.922682986394946,25[&rate=0.0023063039352290158]:42.922682986394946)[&rate=0.0069570321853268955]:120.7956572183238,41[&rate=0.006736984348434387]:163.71834020471874)[&rate=0.004020342459120274]:113.50592795613323,38[&rate=0.00243507266405564]:277.224268160852)[&rate=0.004723349188536665]:154.18766829922316)[&rate=0.006069869650198463]:38.753625303998376,(((((4[&rate=0.0023713291745610125]:32.29872289342949,((5[&rate=0.00156700595566624]:19.196282534964002,37[&rate=0.004319643287290346]:19.196282534964002)[&rate=0.0012990919512840165]:3.626093846164885,42[&rate=0.002267759404737454]:22.822376381128887)[&rate=0.003597137779542216]:9.476346512300605)[&rate=0.0020992221388718667]:11.482790489352439,31[&rate=0.0025369729817792406]:43.78151338278193)[&rate=0.0033582205491117377]:15.327791954797355,36[&rate=9.403720414588087E-4]:59.109305337579286)[&rate=0.0017388830061837415]:34.51728283572149,23[&rate=0.006219759126242841]:93.62658817330077)[&rate=0.001594631530207515]:224.850178405279,((26[&rate=0.004281222886878196]:5.584266425002278,30[&rate=0.003683970778335581]:5.584266425002278)[&rate=0.004808850973171139]:78.27398191770007,27[&rate=0.0015051271586187021]:83.85824834270235)[&rate=0.0010600669537822293]:234.61851823587742)[&rate=0.00554820624698127]:151.68879518549375)[&rate=0.009995480977281935]:1.8588537763262138)[&rate=1.0]:0.0;
tree STATE_15697000 = ((((((1[&rate=0.0048253408956701995]:3.1853340397648733,2[&rate=9.720506281633506E-4]:3.1853340397648733)[&rate=0.001315792793676139]:18.030890825443898,(21[&rate=0.0046612529978484205]:1.015265925065499,22[&rate=7.308950481447165E-4]:1.015265925065499)[&rate=0.001221311295484304]:20.200958940143273)[&rate=0.0022535949108068174]:138.86257850734094,(((32[&rate=0.004188510566462721]:24.153654615379796,34[&rate=0.001056696326189618]:24.153654615379796)[&rate=0.002215863745081578]:50.99004870972897,35[&rate=0.0023240063141666844]:75.14370332510876)[&rate=0.0026746778442227467]:6.654372177555743,33[&rate=0.003071093815402725]:81.7980755026645)[&rate=0.004725062854436244]:78.28072786988521)[&rate=0.005479341247872748]:44.93339678216239,13[&rate=0.0026760744483000907]:205.0122001547121)[&rate=0.002255026509705074]:282.81541491923804,(((((3[&rate=0.0019433894183740518]:26.732510001144583,28[&rate=0.001877770269187367]:26.732510001144583)[&rate=0.001099706784827158]:35.458362931335316,((20[&rate=0.0019221600057458537]:17.475138350891807,(29[&rate=0.0018978586041972579]:8.497687502594589,39[&rate=0.001022390196152111]:8.497687502594589)[&rate=0.0015124053819713208]:8.977450848297218)[&rate=6.741911803820342E-4]:20.40528172235992,40[&rate=8.284838344777873E-4]:37.88042007325173)[&rate=0.001707430334074061]:24.31045285922817)[&rate=0.0020981541183583956]:38.25326681393397,6[&rate=9.849896998905185E-4]:100.44413974641387)[&rate=0.0027805486950835067]:190.79017064692593,(((7[&rate=0.0012636599299230772]:29.945261656600245,19[&rate=0.0021652801495527624]:29.945261656600245)[&rate=0.003827287562307529]:162.72908755015382,((8[&rate=6.984182256722011E-4]:19.30214490314569,18[&rate=0.001154407360174958]:19.30214490314569)[&rate=0.003480042374126517]:110.25021838172808,(((9[&rate=9.295018278807385E-4]:24.547756346375156,15[&rate=0.0021779653143598086]:24.547756346375156)[&rate=0.004780540259501777]:52.341061574428906,(11[&rate=0.002396666579910816]:17.823176681197985,17[&rate=0.0022824171743055484]:17.823176681197985)[&rate=0.004432512386457592]:59.06564123960607)[&rate=0.002240981941552157]:34.6085224715702,(10[&rate=0.0027177176345401094]:46.05951033897922,16[&rate=8.318769486900302E-4]:46.05951033897922)[&rate=0.007113831053163861]:65.43783005339503)[&rate=0.0018770596050809692]:18.055022892499508)[&rate=0.0038118631310098813]:63.12198592188031)[&rate=0.0023081257505018576]:22.831002050816778,(12[&rate=0.0023835688117467457]:51.93159135364145,14[&rate=0.0031283675818821457]:51.93159135364145)[&rate=0.007450681252996619]:163.57375990392939)[&rate=0.011790978951934108]:75.72895913576895)[&rate=0.003844292372035173]:138.6180877612806,(((24[&rate=0.0018093003835472545]:21.58271950226798,25[&rate=0.002179225714565828]:21.58271950226798)[&rate=0.006619599961229134]:131.45620997951357,41[&rate=0.00689490534632732]:153.03892948178157)[&rate=0.0016797517030207243]:151.2442689390652,38[&rate=0.002374658729989806]:304.28319842084676)[&rate=0.005120205267068612]:125.56919973377364)[&rate=0.010900185641740969]:57.97521691932974)[&rate=8.997134822312843E-4]:54.92518411970491,(((((4[&rate=0.0027429178353205554]:33.04643148006733,((5[&rate=0.0026335440628940964]:8.736537639319891,37[&rate=0.0057806727026747]:8.736537639319891)[&rate=0.001452018111079925]:12.275203830235125,42[&rate=0.0010871819870913353]:21.011741469555016)[&rate=0.0024885336100257402]:12.034690010512318)[&rate=0.0011992044882364774]:17.105581888998884,31[&rate=0.0023971848092532834]:50.15201336906622)[&rate=0.0017862525615909737]:18.06153772317385,36[&rate=0.0016983260904157214]:68.21355109224007)[&rate=0.0016159031281020426]:64.40357374053252,23[&rate=0.003197370134086641]:132.6171248327726)[&rate=0.001577136628539915]:238.7964568601951,((26[&rate=0.0033420527661535858]:2.3200721867752874,30[&rate=0.0044091017714365174]:2.3200721867752874)[&rate=0.003397892636207687]:68.9063691237548,27[&rate=0.0018077843871210455]:71.22644131053009)[&rate=9.526829657289486E-4]:300.1871403824376)[&rate=0.00558390063903789]:171.33921750068737)[&rate=1.0]:0.0;
tree STATE_15698000 = (((((1[&rate=0.0034684873554162174]:6.886153283046548,2[&rate=6.987165022131961E-4]:6.886153283046548)[&rate=0.0018671678994518694]:8.125906053228992,(21[&rate=8.615750027371067E-4]:2.9421515176788526,22[&rate=0.0020449498879328426]:2.9421515176788526)[&rate=0.0015696023875453806]:12.069907818596686)[&rate=0.0024453886412142125]:137.3299172406969,(((32[&rate=0.002502341316067791]:38.89812107657798,34[&rate=0.0015547910128287132]:38.89812107657798)[&rate=0.0037460033123372476]:38.51301161131275,35[&rate=8.662464380327674E-4]:77.41113268789073)[&rate=0.0013962275951080933]:11.308593940917504,33[&rate=0.002943113654872835]:88.71972662880823)[&rate=0.0054606648293282515]:63.622249948164196)[&rate=0.007193511848873599]:23.87649915635984,13[&rate=0.0028460425438321343]:176.21847573333227)[&rate=0.0026749143067327725]:286.3718562606348,((((((3[&rate=0.0028651554011001564]:29.831090178950653,28[&rate=0.0022970351333904083]:29.831090178950653)[&rate=0.0012400212118766872]:31.408634041533574,((20[&rate=0.001957853219421205]:11.076437305438258,39[&rate=8.662554109578995E-4]:11.076437305438258)[&rate=0.0018260323798947825]:1.9809040941742726,(29[&rate=0.0021155813794677424]:11.49580748525403,40[&rate=0.0038512554206442933]:11.49580748525403)[&rate=0.0016859088749968678]:1.5615339143585008)[&rate=7.515345475491299E-4]:48.182382820871695)[&rate=0.002670113513701181]:39.067572438354894,6[&rate=9.033736096771977E-4]:100.30729665883912)[&rate=0.0030234943246424217]:169.41902991567014,(((7[&rate=0.0014086272875188923]:40.25173038660532,19[&rate=6.750624700209586E-4]:40.25173038660532)[&rate=0.004107960672684651]:112.90057885707321,(12[&rate=0.0022675634379200078]:47.16779204684416,14[&rate=0.00297611376440677]:47.16779204684416)[&rate=0.011851145881066713]:105.98451719683436)[&rate=0.001797363400762837]:45.87024394994481,(((8[&rate=0.0016117297182751667]:17.95500871632419,18[&rate=0.0012868412378590525]:17.95500871632419)[&rate=0.004229206305270164]:78.31770952999955,((9[&rate=0.0010361344912085638]:22.834518203908942,15[&rate=0.0024278219957988567]:22.834518203908942)[&rate=0.004659482520955207]:46.85577634353277,(11[&rate=0.004470187902587422]:16.45451122799893,17[&rate=0.0013726041090110276]:16.45451122799893)[&rate=0.003371398198935485]:53.23578331944278)[&rate=0.005357896330935348]:26.582423698882025)[&rate=0.00620959504816577]:13.393151287630516,(10[&rate=0.0013014757097942302]:52.17607639832888,16[&rate=0.0010860962062429497]:52.17607639832888)[&rate=0.0057168681485548125]:57.48979313562537)[&rate=0.0016739215355898308]:89.35668365966909)[&rate=0.01452548206746503]:70.7037733808859)[&rate=0.0037777413635245918]:109.57634208414612,(((24[&rate=6.775085110227325E-4]:23.417040187177932,25[&rate=0.0020826788732594284]:23.417040187177932)[&rate=0.008098348453403502]:103.84365845424193,41[&rate=0.008058209406117678]:127.26069864141986)[&rate=0.0017943804064592503]:139.89893536531616,38[&rate=0.002647080125277233]:267.15963400673604)[&rate=0.004116674234685393]:112.14303465191932)[&rate=0.008512670153122688]:60.886501908996934,(((((4[&rate=0.002774230428967416]:35.52688088217647,((5[&rate=0.0010245859714501737]:9.565646328415736,37[&rate=0.006443832803734503]:9.565646328415736)[&rate=0.002384186180570485]:10.224253601631782,42[&rate=0.0016146913427573825]:19.78989993004752)[&rate=0.001544378868164224]:15.736980952128953)[&rate=0.003500188399560454]:9.789653358438656,31[&rate=0.003431423521172952]:45.31653424061513)[&rate=0.003167592535608075]:16.69142306938305,36[&rate=0.0011527157522601757]:62.007957309998176)[&rate=0.0010956026976465022]:62.178726021554695,23[&rate=0.0033441833018104466]:124.18668333155287)[&rate=0.0018263178130819427]:234.47970043136414,((26[&rate=0.0028401512445122385]:3.557040432359201,30[&rate=0.0018644396472770432]:3.557040432359201)[&rate=0.003266085547924741]:76.11904351815748,27[&rate=0.002460223706043127]:79.67608395051668)[&rate=0.0010940221110912261]:278.99029981240034)[&rate=0.007709316064888336]:81.52278680473529)[&rate=0.003566892219302631]:22.40116142631473)[&rate=1.0]:0.0;
tree STATE_15699000 = ((((((1[&rate=0.0018066749331095819]:6.601259036374889,2[&rate=0.0029345836016310156]:6.601259036374889)[&rate=0.0018418067898115153]:13.25993496361728,(21[&rate=5.511166549680415E-4]:0.699124583306848,22[&rate=0.002017174025712782]:0.699124583306848)[&rate=0.0015482830095430134]:19.16206941668532)[&rate=0.00258679295346947]:142.01468335764702,(((32[&rate=0.002468352860882259]:21.451762160644332,34[&rate=0.0015336728127162533]:21.451762160644332)[&rate=0.003561326496115359]:32.64541201953665,35[&rate=8.544805058437208E-4]:54.097174180180986)[&rate=0.004477834909599472]:7.969442199094161,33[&rate=0.004172656119859621]:62.066616379275146)[&rate=0.004697305701449026]:99.80926097836404)[&rate=0.008859898353986562]:24.264951385335223,13[&rate=0.0032651422979108843]:186.1408287429744)[&rate=0.0023414965981470135]:270.18207510071284,(((((3[&rate=0.0020582703492668776]:17.444429527414943,28[&rate=0.001650144108925592]:17.444429527414943)[&rate=0.0017300688211260749]:31.240623435664137,((20[&rate=0.0019458769054814119]:12.511707130257012,40[&rate=0.003798945121712611]:12.511707130257012)[&rate=8.251205021414281E-4]:5.384472441217902,(29[&rate=0.0015313051060522223]:10.247308422339298,39[&rate=6.270150355922168E-4]:10.247308422339298)[&rate=0.0028123469744178948]:7.648871149135616)[&rate=0.0010190616176632761]:30.788873391604167)[&rate=0.001550264684025339]:29.799146376006668,6[&rate=0.0020926624529778587]:78.48419933908575)[&rate=0.0030245355140764876]:187.87727614772672,(((7[&rate=0.0015980975044525292]:38.91452377186831,19[&rate=0.0017907291276898487]:38.91452377186831)[&rate=0.0024343702168200506]:127.18915184835114,(((8[&rate=0.0015837348375666712]:23.554957118887327,18[&rate=0.0010758769750327595]:23.554957118887327)[&rate=0.004357245041653459]:86.17759515044018,(10[&rate=0.0031900576927341626]:51.673738004666895,16[&rate=0.001740802748590219]:51.673738004666895)[&rate=0.0053393647644366035]:58.05881426466062)[&rate=0.0035757536184996453]:9.915603879668225,((9[&rate=0.0010220610270913802]:25.3901634371967,15[&rate=0.002394845711319677]:25.3901634371967)[&rate=0.004596194346862267]:33.96976330628301,(11[&rate=0.004409470853229523]:18.29610441645151,17[&rate=0.0013539604919524607]:18.29610441645151)[&rate=0.0033256056382399016]:41.063822327028205)[&rate=0.005285121838437703]:60.28822940551602)[&rate=0.006125252220247101]:46.455519471223724)[&rate=0.004095935543246578]:42.971012817548996,(12[&rate=0.001972996245853489]:47.85289495571326,14[&rate=0.0032175195936502347]:47.85289495571326)[&rate=0.007271155918206842]:161.2217934820552)[&rate=0.016104299473499256]:57.28678704904402)[&rate=0.0038608389519268417]:130.16211526588233,(((24[&rate=0.002289124242225204]:20.069441147721598,25[&rate=0.001720138691312319]:20.069441147721598)[&rate=0.007663924192634034]:120.96211846578336,41[&rate=0.007948757475033453]:141.03155961350495)[&rate=0.0017700079447014857]:89.58454675919225,38[&rate=0.0023491460509509864]:230.6161063726972)[&rate=0.004563874603940207]:165.9074843799976)[&rate=0.00475573179596434]:59.79931309099243)[&rate=8.468868251969644E-4]:53.13970973286473,(((((4[&rate=0.0021651073483105886]:29.716308515180707,((5[&rate=0.0010106693669683032]:9.288789892036858,37[&rate=0.0063563084036590755]:9.288789892036858)[&rate=0.002944799446594899]:9.812561890034912,42[&rate=0.003652670730353929]:19.10135178207177)[&rate=0.002266650341387273]:10.614956733108937)[&rate=0.0022966331849509536]:13.441021768663312,31[&rate=0.0033848156568408237]:43.15733028384402)[&rate=0.002401325012855098]:31.54449676775353,36[&rate=0.0010201341259927807]:74.70182705159755)[&rate=0.0012992535172277884]:62.09993294259499,23[&rate=0.0034292168100778847]:136.80175999419254)[&rate=0.0017594117578929771]:249.03793594884894,((26[&rate=0.0017878034785880502]:11.962786981479058,30[&rate=6.847741332764535E-4]:11.962786981479058)[&rate=0.002755816988607394]:82.65446404219962,27[&rate=0.0018915079878583556]:94.61725102367868)[&rate=0.001157262774343277]:291.22244491936283)[&rate=0.006197119754247477]:123.6229176335105)[&rate=1.0]:0.0;
tree STATE_15700000 = (((((1[&rate=0.0020653657496476]:7.08813826149449,2[&rate=0.0015056965222637198]:7.08813826149449)[&rate=0.002255143157169271]:10.264927795217258,(21[&rate=6.300289235054699E-4]:4.2565964008426,22[&rate=0.001674902631435384]:4.2565964008426)[&rate=0.0010524807174847992]:13.096469655869146)[&rate=0.0013339293002750192]:146.83794067733285,(((32[&rate=0.0022005707814709485]:34.44715150169757,34[&rate=0.0014868974812335357]:34.44715150169757)[&rate=0.004507582790760383]:21.36219371681605,33[&rate=0.004818596230980792]:55.80934521851362)[&rate=0.0023578335998070293]:1.3075447516511858,35[&rate=0.0012177971780216045]:57.116889970164806)[&rate=0.004809253067297519]:107.0741167638798)[&rate=0.0034706294535739096]:66.23047545522124,13[&rate=0.0037326654320839953]:230.42148218926584)[&rate=0.002582964705754384]:238.72570447890413,((((((3[&rate=0.0023529861432096196]:18.28573605902929,28[&rate=0.0018864218803831484]:18.28573605902929)[&rate=0.002928261079312003]:12.832457770961277,((20[&rate=0.0020549481033389364]:12.086606068565466,40[&rate=0.0030704996534024467]:12.086606068565466)[&rate=0.0015087690248391124]:3.5909549988039338,(29[&rate=0.0017505667789706996]:12.770285585289221,39[&rate=7.167949005620525E-4]:12.770285585289221)[&rate=0.0013652934365762674]:2.9072754820801787)[&rate=0.0022586439281072324]:15.440632762621167)[&rate=9.979309551168773E-4]:37.42639031525844,6[&rate=0.0024041669966169744]:68.544584145249)[&rate=0.0022488726100675562]:171.70522480194114,((7[&rate=0.001826922923324447]:38.286350562033384,19[&rate=0.001129676043320014]:38.286350562033384)[&rate=0.002438498817217209]:161.26082716657382,((((8[&rate=0.002129151160474101]:19.45493353710873,18[&rate=0.001446394090463981]:19.45493353710873)[&rate=0.005163303334659271]:72.9533301342267,((9[&rate=0.002911210977592434]:24.75157378457945,15[&rate=0.0022173161510610794]:24.75157378457945)[&rate=0.006454592224098429]:26.272433730738364,(11[&rate=0.0028254451335972554]:24.726197017277077,17[&rate=0.0011124455313058508]:24.726197017277077)[&rate=0.005820761930007635]:26.297810498040736)[&rate=0.005882865608883121]:41.38425615601762)[&rate=0.0012914219050330477]:45.64131745210521,(10[&rate=0.0029427334975117045]:64.11165070415225,16[&rate=0.0016058388450167053]:64.11165070415225)[&rate=0.007452702581684532]:73.93793041928839)[&rate=0.004834488606171517]:27.80750379721792,(12[&rate=0.002255501969773513]:47.2190654222203,14[&rate=0.0036782238164491054]:47.2190654222203)[&rate=0.008312284694161405]:118.63801949843827)[&rate=0.00290914911482094]:33.690092807948645)[&rate=0.017213479258290698]:40.70263121858295)[&rate=0.0039388210737602]:141.80628034037005,(((24[&rate=0.004283006751684764]:11.910427339198195,25[&rate=0.0039546957771849425]:11.910427339198195)[&rate=0.008700697093458035]:104.28419373088506,41[&rate=0.009669142966239629]:116.19462107008326)[&rate=0.001479542884029948]:152.43967061110868,38[&rate=0.0025157372201877826]:268.63429168119194)[&rate=0.0037699584090148653]:113.42179760636827)[&rate=0.006393894080533039]:76.681372118166,(((((4[&rate=0.0034192645620061564]:41.26767217699278,((5[&rate=0.0014464364342484232]:12.136291275856028,37[&rate=0.009096937497918903]:12.136291275856028)[&rate=0.0014273054628302635]:23.610578799351405,42[&rate=0.0016767267353076738]:35.74687007520743)[&rate=0.0029812395633895972]:5.52080210178535)[&rate=0.004007693554139619]:7.9236912789580245,31[&rate=0.003353226690459927]:49.19136345595081)[&rate=0.0023964006590696473]:32.366710954325185,36[&rate=0.0010544414023065964]:81.55807441027599)[&rate=0.001827392777695482]:98.28503717893261,23[&rate=0.004128483318689412]:179.8431115892086)[&rate=0.00420768346185421]:137.413380968873,((26[&rate=0.002043792164327678]:7.429488449209244,30[&rate=7.828243007055796E-4]:7.429488449209244)[&rate=0.0027500095778495975]:105.67314409032717,27[&rate=0.0019162211937804128]:113.10263253953642)[&rate=0.0013011354192997244]:204.1538600185452)[&rate=0.003891056194865381]:141.4809688476446)[&rate=0.0017505424556344855]:10.409725262443771)[&rate=1.0]:0.0;
tree STATE_15701000 = ((((((1[&rate=0.0015596948546155707]:11.540241741645076,2[&rate=0.0011370514490171922]:11.540241741645076)[&rate=0.0017918022554776598]:4.87188856613621,(21[&rate=6.130940048631534E-4]:0.3172637321969067,22[&rate=0.0016298819367673656]:0.3172637321969067)[&rate=0.0012549657262252833]:16.09486657558438)[&rate=0.0014595050644432075]:121.94417960722812,(((32[&rate=0.005256427309600283]:21.57283816182142,34[&rate=0.0035517005827494738]:21.57283816182142)[&rate=0.0036064912354215185]:36.98050751314044,33[&rate=0.002689003019175727]:58.55334567496186)[&rate=0.002495718109584474]:5.816726186537068,35[&rate=0.0011880625913526699]:64.37007186149893)[&rate=0.005766296574098143]:73.98623805351048)[&rate=0.0024744099872192494]:68.2137463013886,13[&rate=0.003632332918681885]:206.570056216398)[&rate=0.004005592988554269]:265.82263969843075,(((((4[&rate=0.0033273561352438613]:39.87967765528706,((5[&rate=0.0014075568171048353]:14.09493685733462,37[&rate=0.008852415555078041]:14.09493685733462)[&rate=0.0013889400783392218]:6.424926108658884,42[&rate=0.0016316570094769265]:20.519862965993504)[&rate=0.002901105068645532]:19.359814689293557)[&rate=0.008913879330313042]:9.388709259738384,31[&rate=0.0032630933345558465]:49.268386915025445)[&rate=0.0021781895362102985]:9.827902488429203,36[&rate=0.0010260984505865436]:59.09628940345465)[&rate=0.001999259310212653]:113.30903328160082,23[&rate=0.0018322775259939732]:172.40532268505547)[&rate=0.0034064747333409297]:103.11009214092519,((26[&rate=0.0019888558705586307]:10.928265709382261,30[&rate=0.0026136322808251876]:10.928265709382261)[&rate=0.0020388360525928403]:124.31080917307747,27[&rate=0.0017367599578401566]:135.23907488245973)[&rate=0.0012400389380723578]:140.27633994352092)[&rate=0.0022545413002196864]:196.87728108884812)[&rate=0.0034695890505777646]:1.1331029300989144,(((((3[&rate=0.002464062528067784]:13.184893120582693,28[&rate=0.0039037485724851577]:13.184893120582693)[&rate=0.0015593026840103412]:24.687661459693167,((20[&rate=0.0028688459256324115]:10.336006796418996,40[&rate=0.0029603102876292293]:10.336006796418996)[&rate=0.0056770372711546805]:2.829174098605014,(29[&rate=0.005684793822438874]:3.2857320632524982,39[&rate=0.0014066841050687285]:3.2857320632524982)[&rate=5.453239496682041E-4]:9.879448831771512)[&rate=0.0018237796040424285]:24.707373685251852)[&rate=9.711069810022876E-4]:29.504827195855313,6[&rate=0.00225589172742279]:67.37738177613117)[&rate=0.004086604836418835]:161.5180664252744,(((7[&rate=0.001476133938297941]:40.10396373067733,19[&rate=9.127660097407752E-4]:40.10396373067733)[&rate=0.003727592689564494]:121.37179958656009,((8[&rate=0.0015420911040245609]:23.970967894708213,18[&rate=0.0010475871799170606]:23.970967894708213)[&rate=0.003434000236156356]:84.83248953404619,(((9[&rate=0.0028329588224662284]:22.295892358424158,15[&rate=0.0021577156038138424]:22.295892358424158)[&rate=0.008642222719522382]:30.586459490896072,(11[&rate=0.0029601767553573493]:22.274549150578483,17[&rate=0.0028433854360877453]:22.274549150578483)[&rate=0.008155222064516953]:30.607802698741747)[&rate=0.00341793794219451]:41.27766180918354,(10[&rate=0.0019653867457420896]:40.551415810348956,16[&rate=0.0015626745565556007]:40.551415810348956)[&rate=0.008547621921207681]:53.608597848154815)[&rate=0.0014273045575324181]:14.643443770250627)[&rate=0.003557176830915228]:52.67230588848301)[&rate=0.002830952381719]:8.186188375895426,(12[&rate=0.002194875003406361]:41.60072470636835,14[&rate=0.003579354671310159]:41.60072470636835)[&rate=0.008088853896343161]:128.0612269867645)[&rate=0.008008047422217031]:59.233496508272765)[&rate=0.007347326320098258]:127.4008152899479,(((24[&rate=0.004167881289696916]:11.093132548571147,25[&rate=0.0030822961621804253]:11.093132548571147)[&rate=0.006614308890779713]:114.38399078741855,41[&rate=0.009126688212029305]:125.4771233359897)[&rate=0.0014245071397457221]:161.5390670818743,38[&rate=0.0024481152371964607]:287.016190417864)[&rate=0.003668623475713141]:69.28007307348952)[&rate=0.005766994912082059]:117.22953535357419)[&rate=1.0]:0.0;
tree STATE_15702000 = ((((((1[&rate=0.0015148054592394483]:12.728948278281985,2[&rate=0.0028307065547612275]:12.728948278281985)[&rate=0.0024426266617375656]:3.194054978110808,(21[&rate=0.005162816491952829]:2.0885167583268407,22[&rate=0.001893112060378718]:2.0885167583268407)[&rate=0.0012188467042888453]:13.834486498065953)[&rate=0.0012233020326744303]:151.32446409388157,(((32[&rate=0.001853452895300421]:23.367630204523238,34[&rate=0.0030990811529263886]:23.367630204523238)[&rate=0.0047119997408810515]:22.391045016201126,35[&rate=0.002020757542749395]:45.75867522072436)[&rate=0.0011046403502753932]:30.555811493367635,33[&rate=0.00260074491245879]:76.314486714092)[&rate=0.00445175598669845]:90.93298063618238)[&rate=0.003422132331573973]:61.91649206778473,13[&rate=0.002426250943393212]:229.1639594180591)[&rate=0.003770209035282259]:274.8815713832164,(((((3[&rate=0.002402170276894499]:4.10876165486849,28[&rate=0.005552425427369929]:4.10876165486849)[&rate=8.617037329758294E-4]:40.528636032006446,((20[&rate=0.002786278006242415]:11.139548310985434,40[&rate=0.002875109943123288]:11.139548310985434)[&rate=0.002264548324739633]:3.7777073451282615,(29[&rate=0.002986286452063201]:6.180365546167408,39[&rate=7.389470606160336E-4]:6.180365546167408)[&rate=7.539539291671049E-4]:8.736890109946287)[&rate=0.0020113820124051844]:29.720142030761238)[&rate=0.0023389540213729168]:23.81338186361144,6[&rate=0.002385265467465363]:68.45077955048637)[&rate=0.001307763444679787]:212.07025898468098,(((7[&rate=0.0014336494998911085]:38.1283736960924,19[&rate=0.0011671202190580686]:38.1283736960924)[&rate=0.003998963093705298]:147.03138649125097,(((8[&rate=0.0014977083601373782]:23.0075874553104,18[&rate=0.001017436695691834]:23.0075874553104)[&rate=0.004319850815971801]:76.60795083724032,(10[&rate=0.0015663222119378596]:56.0519476152387,16[&rate=0.0012453792482654599]:56.0519476152387)[&rate=0.006755736603169389]:43.56359067731202)[&rate=0.001925649178043152]:47.56218175777792,((9[&rate=9.575410661094054E-4]:21.437608799217045,15[&rate=0.0020956146431277203]:21.437608799217045)[&rate=0.005346191275399227]:30.90447483397542,(11[&rate=0.0028749802540281233]:21.417604697882844,17[&rate=0.0025356158494151274]:21.417604697882844)[&rate=0.002483408218906605]:30.924478935309622)[&rate=0.0027190346047120807]:94.83563641713619)[&rate=0.0024090416517846577]:37.982040137014735)[&rate=0.005320674920554742]:8.128124629002656,(12[&rate=0.0018438390760878835]:46.36436954732228,14[&rate=0.0030068928754014746]:46.36436954732228)[&rate=0.008237072586005725]:146.92351526902377)[&rate=0.005915264215071349]:87.23315371882131)[&rate=0.007906348677210585]:80.4969503215965,(((24[&rate=0.0017554118448123279]:26.425332195657766,25[&rate=0.0018778278279455505]:26.425332195657766)[&rate=0.006423943239409277]:99.0457712230324,41[&rate=0.00906072801090978]:125.47110341869018)[&rate=0.003815106651402029]:125.97032720170489,38[&rate=0.0036433162594283193]:251.44143062039507)[&rate=0.002183495338433058]:109.57655823636878)[&rate=0.007980220475905637]:143.02754194451165)[&rate=0.012838650938198535]:16.475908453601164,(((((4[&rate=0.003231591887083318]:35.732525153861005,((5[&rate=0.0023388941777889266]:8.488071895577258,37[&rate=0.008459822539048948]:8.488071895577258)[&rate=0.0013583848128713044]:6.917808875847438,42[&rate=0.0016252790206627873]:15.405880771424696)[&rate=0.00281760870262963]:20.326644382436307)[&rate=0.0035269819012800963]:9.328170174659334,31[&rate=0.0030613431655295603]:45.06069532852034)[&rate=0.007666381433909953]:5.8970465221175985,36[&rate=0.0018511747451428957]:50.95774185063794)[&rate=0.0018559307891916896]:171.86010789402445,23[&rate=0.0017795429606014374]:222.8178497446624)[&rate=0.004872291499624493]:91.94004348247194,((26[&rate=0.0019316148421257753]:5.462939599448665,30[&rate=0.0025384096355272547]:5.462939599448665)[&rate=0.0020137643101084176]:126.84227276810189,27[&rate=0.001711442510029658]:132.30521236755055)[&rate=0.001192215948232861]:182.45268085958378)[&rate=0.002352232102632762]:205.76354602774234)[&rate=1.0]:0.0;
tree STATE_15703000 = ((((((1[&rate=0.0013810471007710565]:11.98597418813972,2[&rate=0.002580753229229458]:11.98597418813972)[&rate=0.0026740732693923113]:3.436182750261608,(21[&rate=0.003530579786524725]:2.651124937020678,22[&rate=8.588999249134759E-4]:2.651124937020678)[&rate=0.0019944903172794404]:12.77103200138065)[&rate=0.0011477952260824451]:196.36356342583898,(((32[&rate=0.003040911443493265]:19.176910191839628,34[&rate=0.002334479201895952]:19.176910191839628)[&rate=0.008177286781714222]:6.499195304372169,35[&rate=0.0023775969328394936]:25.676105496211797)[&rate=8.362528588368396E-4]:76.42139475344797,33[&rate=0.001523453873378926]:102.09750024965976)[&rate=0.004282422850917837]:109.68822011458053)[&rate=0.0017710262072914938]:51.23923013960743,13[&rate=0.0022720054486686657]:263.0249505038477)[&rate=0.0033285447525294547]:202.52428524660183,(((((3[&rate=0.002751724026144894]:18.71949780006951,28[&rate=9.317595917925442E-4]:18.71949780006951)[&rate=0.004961861078481935]:16.031008230510537,(20[&rate=0.005343826695300838]:12.270098767654751,((29[&rate=0.00272259531515317]:4.120986238231306,39[&rate=0.0016630273369709835]:4.120986238231306)[&rate=0.0024226619409502123]:4.380422835254561,40[&rate=0.005961433436666511]:8.501409073485867)[&rate=0.0043661246964048816]:3.7686896941688843)[&rate=0.0028605756469349025]:22.480407262925297)[&rate=0.0015476159130962852]:29.720820548854867,6[&rate=0.0018409439312013635]:64.47132657943492)[&rate=0.0029217170437315513]:239.9160709691144,(((((7[&rate=0.001151441784144856]:40.38338310571025,19[&rate=9.37377641777736E-4]:40.38338310571025)[&rate=0.004170438069773382]:95.33988910092022,((9[&rate=6.091383841634831E-4]:25.36479427227044,15[&rate=0.0015066411919170874]:25.36479427227044)[&rate=0.004525293030556709]:55.061057410321965,(11[&rate=0.002621117530559383]:19.98355200093636,17[&rate=0.002311719235064074]:19.98355200093636)[&rate=0.0019156335416020864]:60.44229968165605)[&rate=0.005256328392980021]:55.29742052403806)[&rate=0.004170278959130733]:8.552658169982408,(8[&rate=8.595594652063364E-4]:21.467074717964877,18[&rate=0.0027079730893378447]:21.467074717964877)[&rate=0.0026688633959795166]:122.808855658648)[&rate=0.0014126063166568792]:28.128022573657887,(10[&rate=0.0014280148889588555]:64.96599275286935,16[&rate=0.001499604873631247]:64.96599275286935)[&rate=0.004934745974953121]:107.43796019740141)[&rate=0.0022465731128797233]:49.32207219394894,(12[&rate=0.0016125835668130773]:45.09605576459359,14[&rate=0.0026297663938914307]:45.09605576459359)[&rate=0.00733449956109359]:176.62996937962612)[&rate=0.007233511047698768]:82.6613724043296)[&rate=0.004734705672578423]:81.50673553290517,(((24[&rate=0.0016004077778769227]:24.65597845897984,25[&rate=0.0017120143459434637]:24.65597845897984)[&rate=0.00702192367063702]:80.64798647627597,41[&rate=0.009517754032837776]:105.30396493525582)[&rate=0.0029079238279138696]:110.6411256739848,38[&rate=0.003192950132227829]:215.94509060924062)[&rate=0.00220128958857747]:169.94904247221385)[&rate=0.0064180615395257505]:79.65510266899508)[&rate=0.010749098678190107]:42.19878149124918,(((((4[&rate=0.0029462401124250312]:38.728573495011126,((5[&rate=0.0012190090632308414]:14.551517751992407,37[&rate=0.004409177827008074]:14.551517751992407)[&rate=0.005682322336353171]:3.1411624901110073,42[&rate=0.002919488418347953]:17.692680242103414)[&rate=0.0026621637974949403]:21.035893252907712)[&rate=0.003215546986264794]:7.319666075415249,31[&rate=0.002791024469467258]:46.048239570426375)[&rate=0.0069894347080200125]:6.910992893040238,36[&rate=0.0016877147485881057]:52.95923246346661)[&rate=0.0016920508306933445]:177.05957390386473,23[&rate=0.0016224080996315412]:230.01880636733134)[&rate=0.0038565415563545356]:124.36355975087693,((26[&rate=0.0010333768127273565]:11.848306140906269,30[&rate=5.753036205053529E-4]:11.848306140906269)[&rate=0.0017030004736683934]:143.6205470726812,27[&rate=0.0014576759056928019]:155.46885321358747)[&rate=0.0010612390424514138]:198.9135129046208)[&rate=0.0021295875295382865]:153.36565112349047)[&rate=1.0]:0.0;
tree STATE_15704000 = (((((1[&rate=0.004355779473322911]:3.608916179924564,2[&rate=0.002816827170722589]:3.608916179924564)[&rate=7.856092765887892E-4]:23.161268335020928,(21[&rate=0.0036633194369559826]:2.6998513672478093,22[&rate=0.004076814543262203]:2.6998513672478093)[&rate=0.0013740219962703945]:24.07033314769768)[&rate=0.0011738079336395932]:192.35556670574,(((32[&rate=0.003155240971901695]:25.02199563949937,34[&rate=0.0024222489088379768]:25.02199563949937)[&rate=0.006378177287584125]:20.582866739879936,35[&rate=0.0024669877425122027]:45.604862379379306)[&rate=7.868635899840031E-4]:56.77258790058746,33[&rate=0.0014902875245711986]:102.37745027996677)[&rate=0.004216603004053498]:116.74830094071872)[&rate=0.0019409419942454736]:142.56887898730682,13[&rate=0.002319556612788323]:361.6946302079923)[&rate=0.0043810982201959595]:107.01358883086453,((((((3[&rate=0.0028551809390031948]:15.914444427045181,28[&rate=9.66791073865991E-4]:15.914444427045181)[&rate=0.005148412790911715]:9.493440498538321,((20[&rate=0.005750920281445049]:9.494942881310893,(29[&rate=0.007856961681286375]:4.266116901857401,39[&rate=0.0024346106488979374]:4.266116901857401)[&rate=0.0016192043556422617]:5.228825979453492)[&rate=0.002881887310016083]:1.5813056326053498,40[&rate=0.0018381903584662365]:11.076248513916243)[&rate=0.003208846822838484]:14.33163641166726)[&rate=0.001753191348000636]:31.1206767014517,6[&rate=0.002027523483763266]:56.5285616270352)[&rate=0.0030795655111611102]:191.75413012469352,(((7[&rate=0.0011947326851188798]:37.578423745720194,19[&rate=9.726203463801242E-4]:37.578423745720194)[&rate=0.004653412247297032]:116.43478117942436,((8[&rate=8.918764300776158E-4]:21.73717039517637,18[&rate=0.002809785092745303]:21.73717039517637)[&rate=0.0027094694555551907]:125.44988209456929,(((9[&rate=0.0017297148539529414]:21.14486650650793,15[&rate=0.001898869571654313]:21.14486650650793)[&rate=0.0044783222025910376]:61.01082163159493,(11[&rate=0.0027196640146449815]:20.234982206574355,17[&rate=0.002633714691539774]:20.234982206574355)[&rate=0.0019447005126228853]:61.9207059315285)[&rate=0.004376664783600962]:53.607615567823345,(10[&rate=0.002169302939001116]:52.87924199668928,16[&rate=0.0015559857058873455]:52.87924199668928)[&rate=0.005287477365963432]:82.88406170923693)[&rate=0.002113219324322234]:11.423748783819462)[&rate=0.004536817018842786]:6.826152435398882)[&rate=0.0036588023095559083]:20.607922768743066,(12[&rate=0.0016732120731470638]:44.722194320124316,14[&rate=0.0027286380503749753]:44.722194320124316)[&rate=0.006849560368194796]:129.8989333737633)[&rate=0.009442483377732928]:73.6615640578411)[&rate=0.004555750838579996]:136.21416933919622,(((24[&rate=0.002973128802339985]:10.844882720213764,25[&rate=0.004445543516178832]:10.844882720213764)[&rate=0.005521016433264001]:128.78477917494374,41[&rate=0.008705926348220804]:139.6296618951575)[&rate=0.003980341132658198]:100.9601259721764,38[&rate=0.0036344390475339145]:240.5897878673339)[&rate=0.0019893004652621242]:143.90707322359103)[&rate=0.01101985270052551]:67.12545710002456,(((((4[&rate=0.003057010270941915]:28.882988630873786,((5[&rate=0.001947381394900782]:9.316810085258314,37[&rate=0.007043713722986982]:9.316810085258314)[&rate=0.003022883842550084]:7.7375141850874805,42[&rate=0.0020515531905440304]:17.054324270345795)[&rate=0.002762253503219469]:11.828664360527991)[&rate=0.007700118287282576]:4.660606081768879,31[&rate=0.003422211347769139]:33.543594712642665)[&rate=0.002263242667613292]:25.35646937767674,36[&rate=0.0017758010402245884]:58.900064090319404)[&rate=0.0017406322815250788]:116.91226240510835,23[&rate=0.0016834059801564044]:175.81232649542775)[&rate=0.008987109350440038]:66.1363589838079,((26[&rate=0.002537364417266668]:4.522540518255357,30[&rate=0.0015648053418921232]:4.522540518255357)[&rate=0.002080703375232193]:108.09272590891217,27[&rate=0.0017686436384488772]:112.61526642716753)[&rate=0.001867548849199937]:129.3334190520681)[&rate=0.003133081258361837]:209.67363271171385)[&rate=0.011950305653605633]:17.08590084790734)[&rate=1.0]:0.0;
tree STATE_15705000 = (((((1[&rate=9.021194572760383E-4]:15.578479940076168,2[&rate=8.858718251251624E-4]:15.578479940076168)[&rate=0.001983407108565866]:14.106994544123314,(21[&rate=0.001798119849503155]:5.606921356359471,22[&rate=0.0011182255349650352]:5.606921356359471)[&rate=9.150981784073534E-4]:24.07855312784001)[&rate=0.0010539541220175499]:204.39771058017416,(((32[&rate=0.004470951017610204]:17.401969030772918,34[&rate=0.0034323071741006067]:17.401969030772918)[&rate=0.0035744362946580907]:33.62023930362907,35[&rate=0.0016071161923212338]:51.02220833440199)[&rate=9.357953166294875E-4]:37.848710803165865,33[&rate=0.0013661879253927247]:88.87091913756785)[&rate=0.0035846831938791597]:145.2122659268058)[&rate=0.001617358012898825]:127.79168919240419,13[&rate=0.0019827023142604764]:361.87487425677784)[&rate=0.0036548519828817133]:134.6101099359497,((((((3[&rate=0.002402086273348775]:19.384891603882895,28[&rate=0.0012661515851753867]:19.384891603882895)[&rate=0.0031030223593720555]:10.201941824387756,((20[&rate=0.0020941708832843083]:9.350174417067604,(29[&rate=0.0027031589981475067]:7.867536899187064,39[&rate=0.0020482571667448167]:7.867536899187064)[&rate=0.005983953437149664]:1.4826375178805407)[&rate=8.774762056399718E-4]:6.640625763648691,40[&rate=0.0010935971064100372]:15.990800180716295)[&rate=0.002943609098241609]:13.596033247554356)[&rate=0.0014749737272540156]:48.69141732699295,6[&rate=0.0017057715196643018]:78.2782507552636)[&rate=0.0026834692710155533]:247.28482918168945,(((7[&rate=0.0011775695111150785]:36.795432546036494,19[&rate=9.586479720971702E-4]:36.795432546036494)[&rate=0.002535727864778572]:140.40079774362684,(((8[&rate=7.503426843976811E-4]:25.592454846070858,18[&rate=0.0023638943893691897]:25.592454846070858)[&rate=0.0022367735506905987]:130.19727642679842,((9[&rate=0.0014552227674013594]:24.947924755961,15[&rate=9.974902305707807E-4]:24.947924755961)[&rate=0.001749031961826817]:96.24717943172436,(11[&rate=0.0032638708753972034]:23.957811705810133,17[&rate=0.0022157649702835925]:23.957811705810133)[&rate=0.0018878968848951062]:97.23729248187523)[&rate=0.003931033699489452]:34.59462708518393)[&rate=0.002736004073697268]:4.325915430623013,(10[&rate=0.0018884871822919286]:61.58434876012025,16[&rate=0.0013090630630729055]:61.58434876012025)[&rate=0.004236938156619627]:98.53129794337205)[&rate=0.003027671751680462]:17.08058358617103)[&rate=0.0030781792791560827]:26.574437376799295,(12[&rate=0.0016151971507252882]:45.11312654731893,14[&rate=0.005552137163437489]:45.11312654731893)[&rate=0.007265319347384893]:158.6575411191437)[&rate=0.008704942032423552]:121.79241227049042)[&rate=0.0036504446609919214]:96.24093369459365,(((24[&rate=0.001333882713581522]:13.140090236305559,25[&rate=0.004267798142901453]:13.140090236305559)[&rate=0.003079826884098296]:137.0615157506227,41[&rate=0.007324364593561479]:150.20160598692826)[&rate=0.004911869284753288]:45.634701051186426,38[&rate=0.0031185567084133304]:195.83630703811468)[&rate=0.0020663055387673307]:225.967706593432)[&rate=0.00927108910845392]:50.069161411612754,(((((4[&rate=0.002605233566673168]:43.244358452189346,((5[&rate=0.0016383473473660381]:15.525225083847033,37[&rate=0.005925931984293935]:15.525225083847033)[&rate=0.0025431760505701634]:2.6103674698335233,42[&rate=0.0017259879017583989]:18.135592553680556)[&rate=0.0012971954039747372]:25.10876589850879)[&rate=0.0025409145778917323]:12.49740348094629,31[&rate=0.0024445229034315867]:55.741761933135635)[&rate=0.002489631221860234]:15.016210880274201,36[&rate=0.001493995439886616]:70.75797281340984)[&rate=0.0014418570502368333]:174.85798630757517,23[&rate=0.001806055802694788]:245.615959120985)[&rate=0.007999836714736483]:48.458990398044705,((26[&rate=0.004821363729238624]:4.574410654338531,30[&rate=0.0030742875653622225]:4.574410654338531)[&rate=0.0017627392422256449]:132.1316923437498,27[&rate=0.0015731261940807523]:136.7061029980883)[&rate=0.0015517226935408684]:157.3688465209414)[&rate=0.002998307299150573]:177.79822552412975)[&rate=0.014169675226231544]:24.611809149568103)[&rate=1.0]:0.0;
tree STATE_15706000 = (((((1[&rate=0.0010079354394200038]:10.997510805984357,2[&rate=9.897820073889768E-4]:10.997510805984357)[&rate=0.001662094239945965]:8.568276207604713,(21[&rate=0.0020090340653014242]:1.9158565828873029,22[&rate=0.0017108072145608122]:1.9158565828873029)[&rate=0.0019709995573658524]:17.649930430701765)[&rate=0.0011885857487632001]:207.58680956150502,(((32[&rate=0.004995380536594876]:10.780719761546953,34[&rate=0.0038349067984828375]:10.780719761546953)[&rate=0.005092089161130895]:21.10810897225111,35[&rate=0.0020727955759090103]:31.888828733798064)[&rate=9.458019253303127E-4]:56.49710784504637,33[&rate=0.0015264377858216001]:88.38593657884444)[&rate=0.0040711894605360505]:138.76665999624964)[&rate=0.004342732787246813]:37.14506822347073,13[&rate=0.0022405874122743323]:264.2976647985648)[&rate=0.003913608498137567]:216.64441694580916,((((((3[&rate=0.002683843989756351]:13.839966812984764,28[&rate=0.0014146674745599524]:13.839966812984764)[&rate=0.002072191538623243]:21.874324025490218,((20[&rate=0.00284378984614298]:6.770199529244372,(29[&rate=0.00562130849564824]:4.376296693098029,39[&rate=0.002288511760562096]:4.376296693098029)[&rate=0.00668585372867835]:2.393902836146343)[&rate=0.0012564837824711771]:2.655350975052724,40[&rate=0.0055729357008851045]:9.425550504297096)[&rate=0.0019443310707714025]:26.288740334177884)[&rate=0.001001726343783159]:17.58113314105738,6[&rate=0.0019058535456207076]:53.29542397953236)[&rate=0.0019592644084033043]:215.0873072145232,(((7[&rate=0.0013156949814798126]:33.728450690707845,19[&rate=0.0010710945842166818]:33.728450690707845)[&rate=0.002738144575229015]:161.26511414446105,(((8[&rate=0.0018919769099249928]:20.772089627014136,18[&rate=0.0029780124558547007]:20.772089627014136)[&rate=0.0024556525159023105]:107.1841218572436,(10[&rate=8.821371090732315E-4]:60.35823137090901,16[&rate=0.0013472830935941044]:60.35823137090901)[&rate=0.005806662285724618]:67.59798011334873)[&rate=0.0010428766715700314]:48.36231685718887,((9[&rate=0.0016259161552103275]:19.17104236309092,15[&rate=0.0011144929263618335]:19.17104236309092)[&rate=0.0019541883115199382]:80.40026730987093,(11[&rate=0.0036467134130297343]:21.925280790245388,17[&rate=0.0016115075704148084]:21.925280790245388)[&rate=0.0021093416851934127]:77.64602888271645)[&rate=0.004760013980921578]:76.74721866848476)[&rate=0.002395090950219915]:18.675036493722274)[&rate=0.002695711985950997]:13.44648902567937,(12[&rate=0.0018193066614103843]:50.180541038155646,14[&rate=0.002667402233869652]:50.180541038155646)[&rate=0.006838067860365745]:158.2595128226926)[&rate=0.0131817103369566]:59.942677333207314)[&rate=0.0039831202517057705]:123.80334473626084,(((24[&rate=0.0043300095620506405]:12.025312310568522,25[&rate=0.003320521979074679]:12.025312310568522)[&rate=0.003148953411613658]:149.45360411010867,41[&rate=0.0075502817559651705]:161.4789164206772)[&rate=0.007260698443168404]:70.40598789202977,38[&rate=0.0036165384042184776]:231.88490431270696)[&rate=0.0021590980435345812]:160.30117161760944)[&rate=0.008630932121101866]:81.18001763731758,(((((4[&rate=0.003460437532578395]:33.64361506656653,((5[&rate=0.001054451571534717]:15.93595657016925,37[&rate=0.005549971561947627]:15.93595657016925)[&rate=0.003225797092269554]:3.4920113479456063,42[&rate=0.002691110809838438]:19.427967918114856)[&rate=0.0028297852437558545]:14.215647148451676)[&rate=0.001216466575564138]:25.32197453235677,31[&rate=0.0024103863231839957]:58.9655895989233)[&rate=0.0034516400388037815]:28.761266929014283,36[&rate=5.68239011916597E-4]:87.72685652793758)[&rate=0.001610982678391117]:101.29520652819322,23[&rate=0.0020179008826645903]:189.0220630561308)[&rate=0.005867290255801874]:90.52255909171035,((26[&rate=0.005386895637643709]:0.9392326177693229,30[&rate=0.0016708489464276565]:0.9392326177693229)[&rate=0.001969503415944981]:117.43656899593074,27[&rate=0.0017576493100832464]:118.37580161370006)[&rate=0.0018401213401428415]:161.1688205341411)[&rate=0.0035693193943000267]:193.82147141979283)[&rate=0.0034656953979904388]:7.5759881767399975)[&rate=1.0]:0.0;
tree STATE_15707000 = ((((((1[&rate=0.001050671396923716]:9.16373300195175,2[&rate=0.0010317482684721812]:9.16373300195175)[&rate=0.004790275692205003]:3.7468958747785113,(21[&rate=0.002805745418105538]:0.2940124689515949,22[&rate=0.0013874022507028795]:0.2940124689515949)[&rate=0.002444455295238233]:12.616616407778666)[&rate=0.001924425148204731]:154.03703999021562,(((32[&rate=0.006772662954841995]:15.863442001046128,34[&rate=0.0026970119438478792]:15.863442001046128)[&rate=0.004739517476193459]:36.94885327134884,33[&rate=0.004582119775528967]:52.81229527239496)[&rate=0.001690089717350585]:6.1290628683035635,35[&rate=0.001891297759214496]:58.941358140698526)[&rate=0.003164053157442821]:108.00631072624736)[&rate=0.010220498569508928]:44.213001300116304,13[&rate=0.002042673244129417]:211.1606701670622)[&rate=0.004070789151336301]:203.9651225134102,(((((4[&rate=0.0036071583497585295]:37.855813006026345,((5[&rate=0.0010991597897284941]:12.94724104497118,37[&rate=0.005785287574801275]:12.94724104497118)[&rate=0.0015203017242304431]:14.67881852840822,42[&rate=0.0015172224348995623]:27.6260595733794)[&rate=0.004056695670838829]:10.229753432646945)[&rate=0.005508548185119019]:4.835301636568907,31[&rate=0.0034885729777177784]:42.69111464259525)[&rate=0.0020218578429648626]:46.54837424050608,36[&rate=0.0012139120806875623]:89.23948888310133)[&rate=0.0018899895778819393]:77.45871229325968,23[&rate=0.0021264244797865213]:166.698201176361)[&rate=0.006464253873965568]:61.06704061576954,((26[&rate=0.005615297313032508]:3.582745588571745,30[&rate=0.0047522267169011045]:3.582745588571745)[&rate=0.0020530093737627497]:103.94731511774778,27[&rate=0.0018321727599833412]:107.53006070631952)[&rate=0.0020040065716647277]:120.23518108581104)[&rate=0.004140810519250704]:187.36055088834183)[&rate=0.006141943726203118]:49.52658953740229,(((((3[&rate=0.0024664332515049823]:17.6121064597399,28[&rate=0.0013000691964192765]:17.6121064597399)[&rate=0.002491426028034543]:17.865753751592585,((20[&rate=0.0016655328691039656]:9.177850389787796,(29[&rate=0.003565571816721187]:5.244810702828259,39[&rate=0.002385543512320329]:5.244810702828259)[&rate=0.005622210707266029]:3.933039686959537)[&rate=0.00142953624389249]:16.544977053680743,40[&rate=0.0016432061584062277]:25.72282744346854)[&rate=0.002026769733768953]:9.755032767863945)[&rate=7.710841603568196E-4]:27.875456466820914,6[&rate=0.0016787016734348917]:63.3533166781534)[&rate=0.002298429565431919]:207.11473301446986,(((7[&rate=0.0013311255237257278]:34.201107251395605,19[&rate=0.0010836564397103748]:34.201107251395605)[&rate=0.0030270691779060816]:139.61716075736138,(12[&rate=0.003183514655015237]:48.84437430018544,14[&rate=0.0027804987518148454]:48.84437430018544)[&rate=0.007985109340323022]:124.97389370857152)[&rate=0.001305644205467938]:51.6786440979989,(((8[&rate=0.0019721957827399878]:21.671577293878443,18[&rate=0.0015893938903769817]:21.671577293878443)[&rate=0.0023185221742773234]:137.77684014387177,(10[&rate=0.0034493026136990113]:59.54684554052559,16[&rate=0.0016138978955604721]:59.54684554052559)[&rate=0.004430082285533428]:99.90157189722461)[&rate=0.003449273239553739]:10.210837119633311,((9[&rate=0.0016948541853619922]:20.304001919793038,15[&rate=0.0014529894658973951]:20.304001919793038)[&rate=0.0026470648368889446]:121.67097583441112,(11[&rate=0.0017659192496584486]:22.73710192657224,17[&rate=0.0016798346837920176]:22.73710192657224)[&rate=0.0017976212694792754]:119.23787582763192)[&rate=0.005477149787604121]:27.68427680317936)[&rate=0.0018616502724909713]:55.83765754937235)[&rate=0.01555333366671285]:44.97113758586738)[&rate=0.003234916667977425]:175.5822162897873,(((24[&rate=0.0031908356855945242]:24.76962547239956,25[&rate=0.0022313162040102446]:24.76962547239956)[&rate=0.003279602513416267]:137.5255418987023,41[&rate=0.0076375158683165]:162.29516737110185)[&rate=0.0069039223544867445]:58.413788273382096,38[&rate=0.0036001799685485836]:220.70895564448395)[&rate=0.0024060569098677455]:225.34131033792661)[&rate=0.00590719842819895]:18.60211623546411)[&rate=1.0]:0.0;
tree STATE_15708000 = ((((((1[&rate=0.007874456045846225]:0.8330906495920105,2[&rate=0.0033102579843532235]:0.8330906495920105)[&rate=0.003601817281205867]:4.667142269838983,(21[&rate=0.0027338531397200546]:1.8753352349761914,22[&rate=0.002502193849470105]:1.8753352349761914)[&rate=0.004030544849310622]:3.624897684454803)[&rate=0.0019427718698918513]:194.85737541898618,(((32[&rate=0.003569005239131516]:41.939795620245704,34[&rate=0.0014212503740071206]:41.939795620245704)[&rate=0.005339518452033345]:23.515183440151944,35[&rate=0.0013165719337607214]:65.45497906039765)[&rate=0.0016746740584717996]:4.241419638509257,33[&rate=0.004621644063066301]:69.6963986989069)[&rate=0.0024920011610597903]:130.66120963951028)[&rate=0.007681253933026089]:56.69580950039361,13[&rate=0.0019253534532653388]:257.0534178388108)[&rate=0.00428076678738114]:162.51598976316427,(((((4[&rate=0.004503036812241265]:34.382376411573475,((5[&rate=0.002325654025304074]:12.761045145924168,37[&rate=0.005637049783095809]:12.761045145924168)[&rate=0.003560834941129951]:6.767709768252281,42[&rate=0.003060007759151769]:19.52875491417645)[&rate=0.0031881090701347974]:14.853621497397025)[&rate=0.002560889704052358]:10.151526344284221,31[&rate=0.0033991844472888466]:44.533902755857696)[&rate=0.0044410438933958395]:13.415573200268668,36[&rate=0.001282949157620845]:57.94947595612636)[&rate=0.0016637381793521402]:101.77103915722067,23[&rate=0.0021771963328530183]:159.72051511334703)[&rate=0.007364844723200055]:52.2395668969728,((26[&rate=0.002611272205199837]:7.910987826568656,30[&rate=0.003065447867337736]:7.910987826568656)[&rate=0.004993874165043346]:57.01372958934088,27[&rate=0.0030979749795516853]:64.92471741590954)[&rate=0.002079360925887912]:147.03536459441028)[&rate=0.002916248935145655]:207.60932559165522)[&rate=9.483146032641147E-4]:16.931345332914248,(((((3[&rate=0.003148240290966576]:19.5345378169905,28[&rate=0.0026592660452388955]:19.5345378169905)[&rate=0.003576867559738987]:10.642283790922285,((20[&rate=0.0016228565265131098]:15.045911109632542,40[&rate=0.003154511765487924]:15.045911109632542)[&rate=0.0013929068986408277]:2.6003369898184943,(29[&rate=0.003288011668378552]:5.109373296860186,39[&rate=0.0023244181667413212]:5.109373296860186)[&rate=0.004851831395253364]:12.53687480259085)[&rate=0.0019748373335650264]:12.53057350846175)[&rate=0.0016020583095830944]:25.299125877892706,6[&rate=0.0025982741739441445]:55.47594748580549)[&rate=0.004167468132370715]:181.1770989747975,((((7[&rate=0.0012970177796302821]:32.95416723766337,19[&rate=0.0010558896544792032]:32.95416723766337)[&rate=0.00287715626868519]:120.53062052730846,(12[&rate=0.0016157550840506026]:51.71705014719461,14[&rate=0.0027092533747303717]:51.71705014719461)[&rate=0.007780504995278544]:101.76773761777721)[&rate=0.0012721893752163495]:20.712913759821447,((8[&rate=0.0019216617437895988]:21.228702669846335,18[&rate=0.0015486684748443344]:21.228702669846335)[&rate=0.0023330797207662688]:129.01099365837626,(10[&rate=0.0033500070137772605]:51.40039823447688,16[&rate=0.0013466714595231947]:51.40039823447688)[&rate=0.0019831093634837802]:98.83929809374573)[&rate=0.0016855800624246595]:23.958005196570667)[&rate=6.311644708747053E-4]:16.32688898682349,((9[&rate=0.0020556299264042253]:19.94888956855462,15[&rate=0.0022936472470323987]:19.94888956855462)[&rate=0.0016606282832874945]:124.45470755000753,(11[&rate=0.004048390877803277]:22.22584872154572,17[&rate=0.001320068941185329]:22.22584872154572)[&rate=0.001751560394567705]:122.17774839701643)[&rate=0.0061021147913328634]:46.12099339305462)[&rate=0.019123313011945347]:46.12845594898624)[&rate=0.003149038635261113]:116.78199428624433,(((24[&rate=0.0019713437705081967]:15.400697084026175,25[&rate=0.002174142661225647]:15.400697084026175)[&rate=0.0035716382150312704]:112.93994501673484,41[&rate=0.008170848781426893]:128.34064210076102)[&rate=0.004026743173941136]:106.45074439409709,38[&rate=0.0025228534057470135]:234.7913864948581)[&rate=0.0021164271290021407]:118.64365425198923)[&rate=0.0051634647984241085]:83.06571218804197)[&rate=1.0]:0.0;
tree STATE_15709000 = ((((((1[&rate=0.004171987649640574]:4.341003800838419,2[&rate=0.0017538170699555762]:4.341003800838419)[&rate=0.009206509749090347]:1.994656468815732,(21[&rate=0.0013629185046524573]:1.5638358403780284,22[&rate=0.0021696537775601063]:1.5638358403780284)[&rate=0.008122212742999119]:4.771824429276123)[&rate=0.0016845786457923468]:207.80361922431328,(((32[&rate=0.00516920493642082]:22.97915761547508,34[&rate=0.0013213748589338537]:22.97915761547508)[&rate=0.003925949129748079]:26.808343804067,33[&rate=0.005693879166653071]:49.78750141954208)[&rate=0.001452110873793297]:5.346775557350931,35[&rate=0.0016037270500089814]:55.13427697689301)[&rate=0.002160815691366452]:159.00500251707442)[&rate=0.0036597561644471973]:36.32300014274162,13[&rate=0.003335925113908293]:250.46227963670904)[&rate=0.0033249027044842494]:245.3467349259365,(((((3[&rate=0.0027298410318757323]:19.559695414913747,28[&rate=0.002305851172190269]:19.559695414913747)[&rate=0.006110320096600409]:10.331372953820704,(20[&rate=0.001545280635857533]:18.541414879354214,((29[&rate=0.0028510368767473036]:3.279394937112926,39[&rate=0.0020155043773785455]:3.279394937112926)[&rate=0.0026185738647678527]:12.870715531609928,40[&rate=0.003304950264674634]:16.150110468722854)[&rate=0.0022758983435224875]:2.39130441063136)[&rate=0.0013735110344700585]:11.349653489380238)[&rate=0.007239121816645674]:14.55603140577702,6[&rate=0.002774318923275192]:44.44709977451147)[&rate=0.003428870065186805]:220.23108833921236,((((7[&rate=8.259693794842731E-4]:46.34479749584718,19[&rate=0.002166367992448105]:46.34479749584718)[&rate=0.0031134161823413837]:129.36645877678518,(12[&rate=0.0014010221959215243]:53.24070130575982,14[&rate=0.0023491952152745266]:53.24070130575982)[&rate=0.006746480516653008]:122.47055496687256)[&rate=0.004047475554248587]:24.041959367650207,((8[&rate=0.00163246945465419]:21.87630115084196,18[&rate=0.0013428513571030903]:21.87630115084196)[&rate=0.00200877653460448]:137.60705631842447,(10[&rate=0.00294670509831362]:43.35121827037644,16[&rate=0.0011845478647433693]:43.35121827037644)[&rate=0.0038536959419815274]:116.13213919888997)[&rate=0.0014615674761711789]:40.26985817101615)[&rate=5.472830888311423E-4]:28.5032102726816,((9[&rate=0.0017824379336716398]:20.503109393833835,15[&rate=0.001988822894345359]:20.503109393833835)[&rate=0.001798482122930135]:62.83146478688448,(11[&rate=0.0035103621415721585]:22.9104483109993,17[&rate=0.0026205125080887475]:22.9104483109993)[&rate=0.004099069669531539]:60.42412586971902)[&rate=0.0023103971383708036]:144.92185173224584)[&rate=0.015190157570329918]:36.421762200759645)[&rate=0.0014530887823291836]:117.70765405453056,(((24[&rate=0.001709353358059961]:35.951202217745966,25[&rate=0.0018852003967945788]:35.951202217745966)[&rate=0.00529570439442615]:140.3678221697631,41[&rate=0.006742684028464281]:176.31902438750905)[&rate=0.003388033332478506]:130.39389283018699,38[&rate=0.00210395239708917]:306.71291721769603)[&rate=0.006716318328931854]:75.67292495055835)[&rate=0.00675191376002838]:113.42317239439114)[&rate=0.001623274713736121]:49.62520015960217,(((((4[&rate=0.006256626839135518]:32.73573283478059,((5[&rate=0.0024642430442846737]:13.716986412857306,37[&rate=0.0028305129353547]:13.716986412857306)[&rate=0.011323629186191252]:3.270407582559315,42[&rate=0.00265333455111844]:16.98739399541662)[&rate=0.0027644112740615712]:15.74833883936397)[&rate=9.628261431026918E-4]:16.373059214415107,31[&rate=0.0028835782248007166]:49.1087920491957)[&rate=0.0035584501832246055]:15.144489359424057,36[&rate=0.0011684963201468869]:64.25328140861976)[&rate=0.0014163749163433124]:129.83050181794394,23[&rate=0.0018878482372822053]:194.0837832265637)[&rate=0.006386061247572663]:44.465672916101084,((26[&rate=0.0021037369726453464]:7.026644065003804,30[&rate=0.00401688432776225]:7.026644065003804)[&rate=0.0045156923859711266]:55.33106752847003,27[&rate=0.0029085080084078497]:62.35771159347384)[&rate=0.0017502189325685424]:176.19174454919096)[&rate=0.0021132291957861216]:306.8847585795829)[&rate=1.0]:0.0;
tree STATE_15710000 = ((((((1[&rate=0.005775904761409543]:1.5664859811663003,2[&rate=0.0017114661100834684]:1.5664859811663003)[&rate=0.0011837111657775222]:7.784148759206726,(21[&rate=0.004363533845569611]:0.7941664406451684,22[&rate=0.0069463857590814975]:0.7941664406451684)[&rate=0.0025523922854094427]:8.556468299727857)[&rate=0.0017388217696032392]:164.15281330319004,((32[&rate=0.003114882623597663]:21.058065144562647,34[&rate=7.962399705835983E-4]:21.058065144562647)[&rate=0.0036210927238742668]:37.80957713246539,(33[&rate=0.004528011020414167]:50.40239223221778,35[&rate=9.756938315472434E-4]:50.40239223221778)[&rate=0.0010035872075138711]:8.465250044810261)[&rate=0.002211455448659644]:114.63580576653504)[&rate=0.005627360197084222]:66.35600629231297,13[&rate=0.0033068486156041703]:239.85945433587605)[&rate=0.004632370523015998]:221.263205008712,(((((3[&rate=0.005519637770201845]:11.599821550726046,28[&rate=0.0020230807865271147]:11.599821550726046)[&rate=0.002648503625171217]:22.37204898674483,(20[&rate=0.0015079653885042182]:20.313567426875352,((29[&rate=0.005216763471605702]:11.127337268758618,39[&rate=0.0034433258697221156]:11.127337268758618)[&rate=0.001491193572883871]:4.047431844110122,40[&rate=0.0015439337567996526]:15.17476911286874)[&rate=0.0014301426985140883]:5.138798314006612)[&rate=0.002743995329487702]:13.658303110595526)[&rate=0.004848850827554008]:13.464951021331856,6[&rate=0.0023538894995038446]:47.436821558802734)[&rate=0.003436104037031271]:235.2409503982798,(((7[&rate=0.0010038145965115203]:34.500199467454635,19[&rate=0.0023852053748347757]:34.500199467454635)[&rate=0.0025886406053159203]:180.31056986164828,((9[&rate=6.742239785486638E-4]:25.889058707948564,15[&rate=0.0017788800414346726]:25.889058707948564)[&rate=0.005932954300267057]:49.24621322238801,(11[&rate=0.0034255943462416357]:20.98244861104042,17[&rate=0.001753741816512743]:20.98244861104042)[&rate=0.0031776692393833484]:54.15282331929615)[&rate=0.0022546059511533026]:139.67549739876637)[&rate=0.003949737610427866]:9.154961746547286,(((8[&rate=0.0016884654100383493]:19.9887138608116,18[&rate=0.001310424347124468]:19.9887138608116)[&rate=0.001883110472424627]:119.1910194557056,(10[&rate=9.015409016076621E-4]:57.34205218417884,16[&rate=7.799444520394151E-4]:57.34205218417884)[&rate=0.0038275042821944907]:81.83768113233836)[&rate=0.0016829057658533538]:69.67468460132804,(12[&rate=0.0013671904834159346]:49.17014354884165,14[&rate=0.00229246713684432]:49.17014354884165)[&rate=0.006583567331175283]:159.6842743690036)[&rate=5.340673639377029E-4]:15.111313157804972)[&rate=0.014823347505162333]:58.71204088143233)[&rate=0.0015061310591496667]:143.78829990205082,(((24[&rate=0.001786265224555752]:35.208033803718585,25[&rate=0.0018396768086360567]:35.208033803718585)[&rate=0.004989739103687253]:135.6644861972523,41[&rate=0.006398381366175455]:170.8725200009709)[&rate=0.0034645034662574323]:168.19886552800864,38[&rate=0.0020531464122064873]:339.07138552897953)[&rate=0.007085811822578351]:87.39468633015383)[&rate=0.0058405919411289664]:34.65658748545468)[&rate=0.0016654279371250457]:0.7308405474507254,(((((4[&rate=0.007663028830088346]:17.99239165723374,((5[&rate=0.0022566195635618258]:10.280701026197926,37[&rate=0.00547773712673001]:10.280701026197926)[&rate=0.002532235375430235]:6.616750896924264,42[&rate=0.0025892621532458797]:16.89745192312219)[&rate=0.00931729908674236]:1.0949397341115485)[&rate=0.003673473623866479]:16.155470108678443,31[&rate=0.003426270291861088]:34.14786176591218)[&rate=0.0011625603068112817]:30.62081689713743,36[&rate=0.001038025645845108]:64.76867866304961)[&rate=0.0014737208017913106]:129.6356062499123,23[&rate=0.0017228784324831085]:194.40428491296194)[&rate=0.00947047782288028]:54.167237614554665,((26[&rate=4.389327380806926E-4]:7.42097365639246,30[&rate=0.0011774954785473348]:7.42097365639246)[&rate=0.004675259274786502]:51.918387168100644,27[&rate=0.0027468093401293216]:59.339360824493106)[&rate=0.0017968223355880465]:189.2321617030235)[&rate=0.0036785860570683884]:213.28197736452216)[&rate=1.0]:0.0;
tree STATE_15711000 = ((((((1[&rate=0.0025646511157770982]:7.121546603868839,2[&rate=0.0015038826405677505]:7.121546603868839)[&rate=6.455982977013479E-4]:16.091756715196134,(21[&rate=5.298448597451443E-4]:1.2849257241550767,22[&rate=8.434692884693042E-4]:1.2849257241550767)[&rate=0.001034712561636417]:21.928377594909897)[&rate=0.0014722837908156534]:204.8143956945497,((32[&rate=0.0026596568026472723]:30.358317645309043,34[&rate=0.0010766269950821842]:30.358317645309043)[&rate=0.0032748813017370033]:29.07525153026259,(33[&rate=0.003569188047818917]:54.476241516410695,35[&rate=0.0015076745396516169]:54.476241516410695)[&rate=8.569175362477074E-4]:4.9573276591609385)[&rate=0.002080159044876705]:168.59412983804305)[&rate=0.0062600353176723396]:29.739887147769252,13[&rate=0.002954319447404996]:257.7675861613839)[&rate=0.0037700993504125473]:201.38639116844143,(((((4[&rate=0.004903269117603023]:18.717005634759456,((5[&rate=0.0019268249556972272]:8.300616477783443,37[&rate=0.006867233277449386]:8.300616477783443)[&rate=0.0032565482240631857]:5.282970150321969,42[&rate=0.0024305138633859114]:13.583586628105412)[&rate=0.0021494874814747735]:5.133419006654044)[&rate=0.0017113174624923408]:22.102246308064817,31[&rate=0.0029255365900939323]:40.81925194282427)[&rate=9.92657445583603E-4]:39.88975566715198,36[&rate=8.863229546369206E-4]:80.70900760997625)[&rate=0.0015769189942168639]:146.21711544885505,23[&rate=0.0015300361396783293]:226.9261230588313)[&rate=0.0037213402209809936]:54.70197949801445,((26[&rate=6.731499879008409E-4]:7.460312484092457,30[&rate=0.0018058144183930322]:7.460312484092457)[&rate=0.003769755783773078]:102.0670790035358,27[&rate=0.002345375742810208]:109.52739148762825)[&rate=0.0012526640323124055]:172.1007110692175)[&rate=0.002928501101883331]:177.5258747729796)[&rate=0.0014500736256625904]:11.575939883315641,(((((3[&rate=0.0013553158987096659]:24.88952761833575,28[&rate=0.001283997851080352]:24.88952761833575)[&rate=0.0044912447546886745]:14.201237309243812,((20[&rate=0.0012998980453505476]:12.42954921870283,40[&rate=0.001301097080224861]:12.42954921870283)[&rate=0.0012211338970023028]:5.189994557207806,(29[&rate=0.001414879953494702]:8.226958505240109,39[&rate=0.0010362786114154815]:8.226958505240109)[&rate=0.0025284937686477576]:9.392585270670526)[&rate=0.002342972986927067]:21.471221151668928)[&rate=0.0016153895665932437]:41.27363819850674,6[&rate=0.002009879336267149]:80.3644031260863)[&rate=0.0029503201955574073]:261.10353493108994,(((7[&rate=5.389669670255497E-4]:38.09177163140669,19[&rate=0.0016274855369172172]:38.09177163140669)[&rate=0.0026826570925554687]:154.39247438140723,((8[&rate=0.001441703928046505]:22.090142576193497,18[&rate=0.001118911833906908]:22.090142576193497)[&rate=0.0015753669958041931]:144.78988456924108,(10[&rate=0.001450960430466378]:50.51340242216704,16[&rate=0.001729377145802493]:50.51340242216704)[&rate=0.003236140840985047]:116.36662472326753)[&rate=0.0014263167055730585]:25.60421886737933)[&rate=0.001428442511321982]:61.508663650664346,(((9[&rate=5.204473866561287E-4]:22.60747015250468,15[&rate=0.00393102865160519]:22.60747015250468)[&rate=0.001465083750025659]:64.47583972590101,(11[&rate=0.0014328402240562017]:23.31779453585046,17[&rate=0.001497440486854644]:23.31779453585046)[&rate=0.00186717896076212]:63.765515342555226)[&rate=0.0011792868077241787]:164.84566727776698,(12[&rate=0.0026851148511452417]:49.0626205392049,14[&rate=0.0021546030214122363]:49.0626205392049)[&rate=0.004118017228680772]:202.86635661696778)[&rate=9.330520327790678E-4]:2.0639325073055943)[&rate=0.01171567144427921]:87.47502839369798)[&rate=0.0028859817313485305]:76.88687053395711,(((24[&rate=0.002062660037026092]:36.917170051639836,25[&rate=0.0021243361747475217]:36.917170051639836)[&rate=0.0027225712690473994]:148.94595739068183,41[&rate=0.005652878534034335]:185.86312744232166)[&rate=0.0019499862091013381]:138.24977442283037,38[&rate=0.0017530884729605588]:324.112901865152)[&rate=0.003666102514811031]:94.24190672598132)[&rate=0.005157848962408723]:52.375108622007644)[&rate=1.0]:0.0;
tree STATE_15712000 = ((((((1[&rate=0.0021368961561281374]:2.353369397514833,2[&rate=0.0012530519313631145]:2.353369397514833)[&rate=0.003702576491744841]:6.459711379847576,(21[&rate=0.0031985461155368943]:2.2307834377752727,22[&rate=0.002984226098433139]:2.2307834377752727)[&rate=0.0021661058622551624]:6.582297339587136)[&rate=0.0016458252606364415]:191.7657253328108,(((32[&rate=0.005058080527815362]:17.65568174235743,34[&rate=0.0020475070445650184]:17.65568174235743)[&rate=0.004807872108849995]:25.486615482840946,35[&rate=0.0017863043856062067]:43.14229722519838)[&rate=9.185590764812739E-4]:22.742662585477902,33[&rate=0.003475580867003475]:65.88495981067628)[&rate=0.003086057993260176]:134.69384629949695)[&rate=0.003431413213138086]:37.88600492743109,13[&rate=0.003362794514437571]:238.4648110376043)[&rate=0.004373735417334959]:189.63536434132476,(((((4[&rate=0.002723594182060952]:27.782988710569818,((5[&rate=0.002050158073057521]:11.102373501657214,37[&rate=0.007816722194701852]:11.102373501657214)[&rate=0.003015400504662997]:7.540870637473814,42[&rate=0.002540050743994475]:18.643244139131028)[&rate=0.005511169713348294]:9.13974457143879)[&rate=0.003103612898386606]:18.093170593150518,31[&rate=0.0040563417886859635]:45.876159303720335)[&rate=9.877668398856581E-4]:24.381701481038256,36[&rate=0.0010088692245150256]:70.25786078475859)[&rate=0.0017949496111948164]:112.72765467485384,23[&rate=0.0017415845608439338]:182.98551545961243)[&rate=0.005044483056915541]:65.40454658385295,((26[&rate=7.662221797629282E-4]:9.293379206306303,30[&rate=0.0013238083396406833]:9.293379206306303)[&rate=0.005771830290636534]:38.97519351094113,27[&rate=0.00339411740057196]:48.26857271724744)[&rate=0.0014283643571364863]:200.12148932621795)[&rate=0.0029275882394359356]:179.7101133354637)[&rate=0.002972413097246948]:54.674712262106084,(((((3[&rate=0.002979000085680009]:20.882131162205706,28[&rate=0.002470131201831543]:20.882131162205706)[&rate=0.005112220764524914]:7.27191957094745,(20[&rate=0.0016157779743263738]:13.058701406852224,((29[&rate=0.0024395720541925754]:7.58293312941221,39[&rate=0.0020738367356429735]:7.58293312941221)[&rate=0.0023122312171265915]:4.744673737210287,40[&rate=0.0024087086860129425]:12.327606866622498)[&rate=0.002517323571827211]:0.7310945402297264)[&rate=0.0035318072088740223]:15.095349326300932)[&rate=0.001170578652323774]:37.72908072001039,6[&rate=0.0027239336732775357]:65.88313145316354)[&rate=0.0031889158394872827]:238.73421613197823,((((7[&rate=6.638797038108597E-4]:34.20352443257073,19[&rate=0.0025250960482101673]:34.20352443257073)[&rate=0.00300297922376413]:169.77025455909708,((8[&rate=0.001887476680454047]:18.662075263483157,18[&rate=0.00146487774146873]:18.662075263483157)[&rate=0.0017685881948706782]:174.53433269333,(10[&rate=0.0016515755533898539]:50.92549089291458,16[&rate=0.001968487187262894]:50.92549089291458)[&rate=0.001553525726502593]:142.27091706389857)[&rate=0.0027329118492545462]:10.777371034854667)[&rate=0.001794206804971413]:18.36040746957366,(12[&rate=0.0033578234613730845]:44.32687698367177,14[&rate=0.0026944011620797527]:44.32687698367177)[&rate=0.005058439803908258]:178.00730947756972)[&rate=0.0010610295465639263]:18.060038263459205,((9[&rate=5.924063555272928E-4]:21.967266548399977,15[&rate=0.00219182138407988]:21.967266548399977)[&rate=0.0015613048858405326]:105.53651926992148,(11[&rate=0.0016835416990867874]:22.657475800453582,17[&rate=0.0017044821132375042]:22.657475800453582)[&rate=0.001988262062254568]:104.84631001786788)[&rate=0.0013029442699983307]:112.89043890637922)[&rate=0.01212557499338771]:64.2231228604411)[&rate=0.0036977156672963643]:150.08916379557962,(((24[&rate=0.004231889780278026]:7.721349105443223,25[&rate=0.003366466992032138]:7.721349105443223)[&rate=0.004873001636988472]:147.4389588879225,41[&rate=0.005938536374620079]:155.1603079933657)[&rate=0.002664935836410781]:156.4506374319199,38[&rate=0.002065264190176829]:311.6109454252856)[&rate=0.004087128213336287]:143.0955659554358)[&rate=0.0032377537031632445]:28.068376260313755)[&rate=1.0]:0.0;
tree STATE_15713000 = ((((((1[&rate=0.0027814485967045896]:3.494970587832632,2[&rate=0.0010125811083123164]:3.494970587832632)[&rate=0.0013809668915748512]:16.047430855993976,(21[&rate=0.002494639739325158]:1.558586244496117,22[&rate=0.0013577481719600519]:1.558586244496117)[&rate=9.367489733150898E-4]:17.983815199330493)[&rate=0.0015225136625774001]:194.4471726945256,((32[&rate=0.00320018746873117]:29.57053785285839,34[&rate=0.001295433386217649]:29.57053785285839)[&rate=0.006557698890481802]:19.70343366710851,(33[&rate=0.005303720450296464]:44.929225385887584,35[&rate=0.002154057986009857]:44.929225385887584)[&rate=0.0034085201416480314]:4.344746134079315)[&rate=0.0026881621470393044]:164.7156026183853)[&rate=0.0025125411223756544]:66.45759715841965,13[&rate=0.003224386172315602]:280.44717129677184)[&rate=0.0039143077584405574]:190.5487648930848,(((((3[&rate=0.0015394943267586659]:20.58246660510273,28[&rate=0.0023089346759251565]:20.58246660510273)[&rate=0.0020586547385446825]:14.322703618074769,(20[&rate=0.001464498134737873]:17.946078448273934,((29[&rate=0.0016751790176775525]:12.21068479960003,39[&rate=0.0013585666559999367]:12.21068479960003)[&rate=0.003247511503316878]:2.3310487995936526,40[&rate=0.0024101320236852757]:14.541733599193682)[&rate=0.0013269391294463283]:3.4043448490802515)[&rate=0.001572425232581264]:16.959091774903566)[&rate=0.0010941886967610378]:48.55760117428212,6[&rate=0.0025461744331632973]:83.46277139745962)[&rate=0.0028709562712485462]:252.8269662084744,((((7[&rate=6.205560527451088E-4]:39.45784251288113,19[&rate=0.002360312609838431]:39.45784251288113)[&rate=0.002887857825018077]:189.8098454033901,((9[&rate=0.0012010368324331178]:25.341860474467524,15[&rate=0.002048786878900545]:25.341860474467524)[&rate=0.0014594168064987283]:104.1262041554819,(11[&rate=0.002032092006623939]:20.241660446332883,17[&rate=0.00205736779751849]:20.241660446332883)[&rate=0.0010137730521355532]:109.22640418361654)[&rate=0.00228426125414786]:99.79962328632183)[&rate=0.0022602104974705295]:0.7201561606915448,((8[&rate=0.0020543629587710887]:21.52892834660162,18[&rate=0.0013692823321960063]:21.52892834660162)[&rate=0.0016531731622380257]:197.7156799722751,(10[&rate=0.0012095706645309382]:57.48367143508956,16[&rate=0.0018400270887601814]:57.48367143508956)[&rate=0.0014521453017659804]:161.76093688378717)[&rate=0.0032629184160509533]:10.743235758086087)[&rate=0.004375681805058043]:36.025500827124006,(12[&rate=0.0024928501783239854]:50.56445725676579,14[&rate=0.00173698886060329]:50.56445725676579)[&rate=0.004849212134907006]:215.44888764732102)[&rate=0.011104606966605486]:70.27639270184721)[&rate=0.004534211614685484]:86.67165022886417,(((24[&rate=0.003955723911268311]:8.907496582411566,25[&rate=0.0031467771290566477]:8.907496582411566)[&rate=0.0044112042936817605]:184.40928989772848,41[&rate=0.005384415924946611]:193.31678648014005)[&rate=0.0025767355454580287]:117.48964346518372,38[&rate=0.001930488590564383]:310.80642994532377)[&rate=0.0044778795925481665]:112.15495788947442)[&rate=0.0045832175860006565]:48.03454835505846)[&rate=0.003490158515422373]:8.315148373383295,(((((4[&rate=0.0038162541167102494]:26.314492493535646,((5[&rate=0.001916368273029527]:7.0628126170422325,37[&rate=0.007306616309516716]:7.0628126170422325)[&rate=0.0028186206388583525]:17.683226023373543,42[&rate=0.0011175919560467164]:24.746038640415776)[&rate=0.006405675314514249]:1.5684538531198697)[&rate=0.0016937839366736138]:12.033656916195866,31[&rate=0.0030284106629474947]:38.34814940973151)[&rate=0.0015067068090791123]:17.003590327376386,36[&rate=0.0010110914633264364]:55.3517397371079)[&rate=0.0015088201613005436]:133.35901925271452,23[&rate=0.001969730060457073]:188.7107589898224)[&rate=0.0024227604533998697]:109.21088401888119,((26[&rate=7.162198343476498E-4]:5.235791344881835,30[&rate=0.001237418877504908]:5.235791344881835)[&rate=0.005395170544020109]:49.46187288254677,27[&rate=0.003172623120151462]:54.697664227428604)[&rate=0.0013351517486077482]:243.22397878127498)[&rate=0.004578733957208492]:181.38944155453635)[&rate=1.0]:0.0;
tree STATE_15714000 = ((((((1[&rate=0.003079053281196647]:3.9921270515673672,2[&rate=0.0022260863915731207]:3.9921270515673672)[&rate=0.00361139649845461]:5.3086049402956,(21[&rate=0.0012791824870978703]:0.25897469993052763,22[&rate=0.001503022190979882]:0.25897469993052763)[&rate=0.00242584607183015]:9.04175729193244)[&rate=0.00296765670697106]:140.23696035531754,((32[&rate=0.004799128448483783]:22.70936558720637,34[&rate=0.0019426834451362984]:22.70936558720637)[&rate=0.0022161900318189926]:32.97643280015081,(33[&rate=0.006372357576202709]:30.16763572776494,35[&rate=0.002438643690917721]:30.16763572776494)[&rate=0.0022912794909898987]:25.518162659592242)[&rate=0.0031164397976665963]:93.85189395982331)[&rate=0.003192232827642683]:46.80066036574286,13[&rate=0.0024189261652668064]:196.33835271292335)[&rate=0.0042813463331419065]:206.5436160063704,(((((4[&rate=0.004224579155091801]:29.690800710093043,((5[&rate=0.002121412571101001]:10.038695753136196,37[&rate=0.008088397157153574]:10.038695753136196)[&rate=0.0025847416211443055]:4.526887110002386,42[&rate=0.0020514180810909804]:14.565582863138582)[&rate=0.001494176437232799]:15.125217846954461)[&rate=0.0021891851738725958]:14.767069088142733,31[&rate=0.0033524393724755]:44.45786979823578)[&rate=0.0026403485242173087]:10.033030681715879,36[&rate=0.0012665939868740839]:54.490900479951655)[&rate=0.0017444335481408646]:119.23745495777555,23[&rate=0.0021804838719295502]:173.7283554377272)[&rate=0.0025370464893530826]:105.84970247909018,((26[&rate=0.001541272134197858]:8.01049852198675,30[&rate=0.0038186448395155417]:8.01049852198675)[&rate=0.007219990648822511]:32.86265338544223,27[&rate=0.004375731294142085]:40.873151907428976)[&rate=0.001395103407436824]:238.70490600938842)[&rate=0.005137603509269534]:123.30391080247637)[&rate=0.002952415640454741]:49.38707029551114,((((3[&rate=0.0013055843932431475]:61.35552323453264,(6[&rate=0.003513201394762251]:43.82308908802544,(20[&rate=0.002236121631972706]:15.924022590975964,((29[&rate=0.0024839845472488364]:5.021062634893078,39[&rate=0.001503928249776666]:5.021062634893078)[&rate=0.0035949831903419843]:2.8207346510812537,40[&rate=0.002668007211938718]:7.841797285974332)[&rate=0.003165485397272113]:8.082225305001632)[&rate=0.0010602781457391122]:27.899066497049475)[&rate=0.003382659332160634]:17.5324341465072)[&rate=8.771485317626774E-4]:2.1890085402144877,28[&rate=0.0019516026825265214]:63.54453177474713)[&rate=0.003291182743432432]:264.70473912039074,((((7[&rate=6.869532489771234E-4]:36.09905447562021,19[&rate=0.002530253660332823]:36.09905447562021)[&rate=0.00333256677497431]:156.5159888821629,(10[&rate=0.0024191759579912163]:53.63438713263267,16[&rate=0.0015679468150531658]:53.63438713263267)[&rate=0.0017804006570939425]:138.98065622515043)[&rate=0.002475217933828559]:2.1446866737891526,((8[&rate=0.0010092550650411662]:19.463056543430373,18[&rate=0.00248152196489602]:19.463056543430373)[&rate=0.0019117875095996195]:136.1279791854715,((9[&rate=0.001329543319305731]:22.910107525539786,15[&rate=0.002267999476756395]:22.910107525539786)[&rate=0.0021190067213251603]:81.76581178491959,(11[&rate=0.00210967735149149]:18.299312230377826,17[&rate=0.00227749852233297]:18.299312230377826)[&rate=0.0031929780458961167]:86.37660708008156)[&rate=0.002760858069175221]:50.91511641844251)[&rate=0.0029847015834756183]:39.16869430267036)[&rate=0.0025580734029632727]:21.76492895784301,(12[&rate=0.0032349234252274715]:40.011342827793875,14[&rate=0.0019033144555887283]:40.011342827793875)[&rate=0.007341676557736551]:176.5133161616214)[&rate=0.0058139342704096745]:111.72461190572258)[&rate=0.003567237520153695]:58.855041798249715,(((24[&rate=0.005133748529456101]:15.788254353224886,25[&rate=0.0035148427509939313]:15.788254353224886)[&rate=0.006075536025800738]:116.91479090370748,41[&rate=0.007305618555532849]:132.70304525693237)[&rate=0.00413989042551743]:135.99935124612355,38[&rate=0.0021348972221985393]:268.7023965030559)[&rate=0.004832940256103216]:118.40191619033163)[&rate=0.005520576681610664]:65.16472632141733)[&rate=1.0]:0.0;
tree STATE_15715000 = ((((((1[&rate=0.0019241206058528]:5.656516064110875,2[&rate=0.002405185908423826]:5.656516064110875)[&rate=5.49455144809937E-4]:16.630601567376353,(21[&rate=0.0022131109518569404]:2.7470102278292785,22[&rate=7.73511327101743E-4]:2.7470102278292785)[&rate=0.0012934017974968073]:19.54010740365795)[&rate=0.0033864209971633864]:107.21498874954659,(((32[&rate=0.0036253710194586552]:20.492394877810185,34[&rate=0.003626847905819164]:20.492394877810185)[&rate=0.005788821280142421]:21.884301978084665,35[&rate=0.002634844480110975]:42.37669685589485)[&rate=0.001039106636225011]:12.151400539232966,33[&rate=0.00550307613489288]:54.528097395127816)[&rate=0.00366993429905564]:74.97400898590601)[&rate=0.00447311566909604]:85.26760350489576,13[&rate=0.0028031374836279058]:214.7697098859296)[&rate=0.004358563618829301]:265.9695594812913,((((3[&rate=0.0019152342080563857]:19.473006178391117,28[&rate=0.003435674657764808]:19.473006178391117)[&rate=0.001212367772548585]:27.20423600490723,(6[&rate=0.004140842818766681]:38.973767246930535,(20[&rate=0.002303451172944333]:14.677294819350028,((29[&rate=0.004955502234640906]:4.474375922652514,39[&rate=0.002078609496640046]:4.474375922652514)[&rate=0.0035612853751882325]:6.134555092352001,40[&rate=0.002166271176975579]:10.608931015004515)[&rate=0.002831930328387436]:4.068363804345513)[&rate=0.002640373672591923]:24.296472427580508)[&rate=0.008805493259734338]:7.703474936367812)[&rate=0.003401853434093758]:293.65575947911344,(((7[&rate=7.359596627005572E-4]:37.4464072583397,19[&rate=0.0017270985856299825]:37.4464072583397)[&rate=0.0028342094864611984]:166.5252891660326,((10[&rate=0.0026138104730424982]:52.222408907994115,16[&rate=0.002296902649989779]:52.222408907994115)[&rate=0.002302043242224562]:144.54109103788483,(12[&rate=0.002853686086895508]:48.74487514591934,14[&rate=0.001679007898280287]:48.74487514591934)[&rate=0.005344635852587932]:148.0186247999596)[&rate=0.0035154418826519027]:7.208196478493335)[&rate=0.005852902564862526]:15.134657639680483,((8[&rate=0.0010904545617112051]:20.699849369654103,18[&rate=0.004405896308623301]:20.699849369654103)[&rate=0.002003884740405747]:166.3209198829589,((9[&rate=0.0014365115695193892]:24.333202780368193,15[&rate=0.0021862716150325753]:24.333202780368193)[&rate=0.0025642267928470716]:121.00925827308575,(11[&rate=0.002279411192825698]:19.46215415301504,17[&rate=5.732270166699556E-4]:19.46215415301504)[&rate=0.002891043689734929]:125.88030690043891)[&rate=0.002492363010144538]:41.678308199159034)[&rate=0.004694554441244629]:32.08558481143979)[&rate=0.008212125718650907]:121.22664759835902)[&rate=0.004140923519118238]:101.73959684059031,(((24[&rate=0.005546783659085797]:13.363883787580463,25[&rate=0.0037188828710273793]:13.363883787580463)[&rate=0.0033451977031390147]:172.1351038059783,41[&rate=0.00879772777444563]:185.49898759355875)[&rate=0.003725903274944352]:126.47753214335592,38[&rate=0.002264352085188602]:311.97651973691467)[&rate=0.006092273399504589]:130.09607876608743)[&rate=0.004775232579589614]:38.666670864218815)[&rate=0.0024187236379969762]:47.269542267664974,(((((4[&rate=0.003136659308406383]:33.016432424480655,((5[&rate=0.0012696577572751083]:20.402768950961793,37[&rate=0.004840876468054611]:20.402768950961793)[&rate=0.001276021678733123]:3.575088070894708,42[&rate=0.001700419049757997]:23.9778570218565)[&rate=0.003962085107474844]:9.038575402624154)[&rate=0.0025297775599862895]:17.96521276343031,31[&rate=0.0011448348193127808]:50.981645187910964)[&rate=0.0016113076209069881]:17.09009780491636,36[&rate=0.0013684976560344763]:68.07174299282732)[&rate=0.0018493019338472856]:131.60896313095049,23[&rate=0.002323697889006768]:199.6807061237778)[&rate=0.0019091514430832374]:161.43740496256922,((26[&rate=0.0016652750009326029]:6.201086245306965,30[&rate=0.004125873457599755]:6.201086245306965)[&rate=0.006963291049300661]:39.006842586662074,27[&rate=0.00431531262073858]:45.20792883196904)[&rate=0.0014912777033176201]:315.910182254378)[&rate=0.005685102770124614]:166.89070054853886)[&rate=1.0]:0.0;
tree STATE_15716000 = ((((((1[&rate=0.0012094013977293813]:4.394597587329606,2[&rate=0.0030745088185764437]:4.394597587329606)[&rate=0.001071174368912196]:9.63851003262302,(21[&rate=0.0011621003511719668]:3.892069046201158,22[&rate=0.0011485605446591525]:3.892069046201158)[&rate=0.0016693375215752694]:10.14103857375147)[&rate=0.004300019117981824]:104.00008930201093,((32[&rate=0.002455707456024273]:21.555263424627068,34[&rate=0.00260919429336911]:21.555263424627068)[&rate=0.003433915329717495]:30.035543208677314,(33[&rate=0.005656295550147351]:45.51939014126727,35[&rate=0.0017716908972714618]:45.51939014126727)[&rate=0.004630738015867831]:6.071416492037109)[&rate=0.0029667314587537444]:66.44239028865918)[&rate=0.0038273207779799994]:92.70679048756955,13[&rate=0.002089860752765204]:210.73998740953311)[&rate=0.0025660690029486693]:249.25957545610123,(((((3[&rate=0.001642530570201848]:20.495787855148862,28[&rate=0.0029464807128592855]:20.495787855148862)[&rate=0.0023535257265765914]:22.296033899867396,(20[&rate=0.0019754706513768487]:21.965472911686035,((29[&rate=0.004249905247547471]:9.219413951567601,39[&rate=0.002831526725566157]:9.219413951567601)[&rate=0.0017009587280291177]:8.377896004173587,40[&rate=0.004143263975526145]:17.59730995574119)[&rate=0.0024287014702909786]:4.368162955944847)[&rate=0.0016449796933872371]:20.826348843330223)[&rate=9.736705907339195E-4]:4.889182469694461,6[&rate=0.004048754645068815]:47.68100422471072)[&rate=0.003004887234944944]:277.4755218130567,(((7[&rate=6.31168887510554E-4]:36.75352415705086,19[&rate=0.0017346500986525903]:36.75352415705086)[&rate=0.002373822540768656]:182.9750182223401,(12[&rate=0.002129241425891892]:55.28355815290388,14[&rate=0.0015025005257364907]:55.28355815290388)[&rate=0.005666380458310231]:164.4449842264871)[&rate=0.0027458735255756535]:12.552105121441201,((8[&rate=0.0020047490375503982]:26.42488510666442,18[&rate=0.0030972407255661534]:26.42488510666442)[&rate=0.0017860045647146673]:182.34871606560674,(((9[&rate=0.0012319716082027962]:23.882957583534342,15[&rate=0.0017822466645190244]:23.882957583534342)[&rate=0.004479336650527863]:50.360921383969234,(11[&rate=0.0019548536416733853]:19.102039559530255,17[&rate=0.0010435696045866362]:19.102039559530255)[&rate=0.0028688803255344]:55.14183940797332)[&rate=0.001783691313851523]:114.12911197589688,(10[&rate=0.002163165357149877]:52.701723948099286,16[&rate=0.001900895375715657]:52.701723948099286)[&rate=0.004090097576364696]:135.67126699530115)[&rate=0.002943340488879343]:20.400610228870704)[&rate=0.0014074397327739382]:23.507046328561017)[&rate=0.004381751533505183]:92.8758785369352)[&rate=0.007877011216681315]:73.55293686555007,(((24[&rate=0.004756996135522377]:13.116607482002701,25[&rate=6.689053990606016E-4]:13.116607482002701)[&rate=0.0035419082350721734]:171.4479019239321,41[&rate=0.006026698269182245]:184.5645094059348)[&rate=0.002462123581670384]:69.3045370195913,38[&rate=0.002635347537286979]:253.8690464255261)[&rate=0.003298050567442215]:144.84041647779134)[&rate=0.0028295520733309432]:61.2900999623169)[&rate=0.0015902550473672508]:87.93740948365911,(((((4[&rate=0.0018107173757796247]:61.20428451246217,((5[&rate=0.0019386432915454294]:16.213190302688496,37[&rate=0.0041516006511911445]:16.213190302688496)[&rate=0.006752735469260539]:6.334509855985786,42[&rate=0.0014583022063998452]:22.54770015867428)[&rate=0.0010012780977047032]:38.65658435378789)[&rate=0.0035496206116393775]:14.019913682219773,31[&rate=0.001411581848527262]:75.22419819468195)[&rate=0.0024630787482489026]:11.503010826465257,36[&rate=0.002185351085580091]:86.7272090211472)[&rate=0.001142610680446527]:94.9944859327763,23[&rate=0.0020899815823030563]:181.7216949539235)[&rate=0.001546832960123643]:171.10235231673047,((26[&rate=0.0017546775351240907]:8.0274540373326,30[&rate=0.0016693376737959625]:8.0274540373326)[&rate=0.005318771188535588]:53.57424039682803,27[&rate=0.0031982707865649725]:61.601694434160635)[&rate=0.0012621242788994395]:291.2223528364933)[&rate=0.0050369624308103066]:195.11292507863948)[&rate=1.0]:0.0;
tree STATE_15717000 = ((((((1[&rate=0.006126715414884773]:2.473086823557898,2[&rate=0.004972798629953455]:2.473086823557898)[&rate=0.002418231765606698]:13.583981190286133,(21[&rate=0.0037134873458911258]:1.1245567835035275,22[&rate=0.003670220944592211]:1.1245567835035275)[&rate=0.0010904656046512493]:14.932511230340504)[&rate=0.005427818008404712]:97.01515988687635,(((32[&rate=0.002880492990932894]:18.76366773534908,34[&rate=0.0030605298102069976]:18.76366773534908)[&rate=0.00385601199885179]:32.44207321632691,33[&rate=0.0050600129672048536]:51.20574095167599)[&rate=0.0019151918621036236]:1.0971265835601471,35[&rate=0.0020444656503966186]:52.30286753523614)[&rate=0.004232778830267994]:60.76936036548424)[&rate=0.003698031086288486]:117.3027426935889,13[&rate=0.0023442876830830493]:230.37497059430927)[&rate=0.005124051726280909]:203.45885451804975,(((((4[&rate=0.003142718739974422]:27.3827000902219,((5[&rate=0.001575045924632718]:8.436613843786448,37[&rate=0.010711387932383194]:8.436613843786448)[&rate=0.0026666703998925096]:7.11047638773117,42[&rate=0.0013016224224452037]:15.547090231517618)[&rate=0.0030899958143278143]:11.83560985870428)[&rate=0.001129020464781379]:45.63894405854947,31[&rate=0.0014559687753888774]:73.02164414877137)[&rate=0.00195739820395622]:3.5620515791662655,36[&rate=0.0018638334728905688]:76.58369572793764)[&rate=0.0030705317931533135]:75.04013756797097,23[&rate=0.0028426616859439243]:151.6238332959086)[&rate=0.0019167383370405763]:182.91545201684826,((26[&rate=0.003306643262846619]:8.032900962462948,30[&rate=0.001958097841453243]:8.032900962462948)[&rate=0.004204831559072225]:53.455863190485445,27[&rate=0.002480378090445249]:61.48876415294839)[&rate=0.001540769440105028]:273.05052115980845)[&rate=0.008731879067501508]:99.29453979960215)[&rate=0.0039404863478936444]:32.36722350462867,((((3[&rate=0.001864828598077558]:12.141517666926928,28[&rate=0.0034561596579787785]:12.141517666926928)[&rate=0.0014815994139594341]:39.48654540882883,(6[&rate=0.0065729947590830225]:33.62899159196818,(20[&rate=0.002361573320211342]:18.665998180382527,((29[&rate=0.004985049113923578]:4.109831909642378,39[&rate=0.003321321058265208]:4.109831909642378)[&rate=0.0017712414294105683]:11.020839813230971,40[&rate=0.0026698626374002566]:15.130671722873348)[&rate=0.0033735162646522333]:3.5353264575091785)[&rate=0.0020562066306057227]:14.962993411585654)[&rate=6.616364117819582E-4]:17.99907148378758)[&rate=0.0037025738232295087]:249.5300766468106,(((7[&rate=7.40347777188869E-4]:37.525870866484055,19[&rate=0.002034707936660828]:37.525870866484055)[&rate=0.0027152305257578963]:177.14426943496363,(((8[&rate=0.002351528288521686]:23.002630694818528,18[&rate=0.0020069589140546762]:23.002630694818528)[&rate=0.0020117957822850655]:161.12023618733704,((9[&rate=0.0018578255726636951]:20.789905082898663,15[&rate=0.002090537703747181]:20.789905082898663)[&rate=0.0024601534482709434]:74.01273086096043,(11[&rate=0.003099233131525348]:23.801145864098874,17[&rate=0.0012240851102960366]:23.801145864098874)[&rate=0.004230785989008081]:71.00149007976023)[&rate=0.001260677750764072]:89.32023093829646)[&rate=0.0031303473133542322]:27.355076579534426,(10[&rate=8.11161687278226E-4]:51.712660733741906,16[&rate=0.002229710135985999]:51.712660733741906)[&rate=0.003105311452768674]:159.7652827279481)[&rate=0.0015344354394813146]:3.1921968397576848)[&rate=0.0018083909711559055]:1.393616683301957,(12[&rate=0.002497555231362557]:48.12385244263764,14[&rate=0.0024891555240069995]:48.12385244263764)[&rate=0.006345985836588374]:167.939904542112)[&rate=0.005587556716965417]:85.09438273781674)[&rate=0.007620567784415853]:73.86150252371215,(((24[&rate=0.007854017359186784]:12.122962646362271,25[&rate=0.0011043932902735163]:12.122962646362271)[&rate=0.004499243335525393]:178.9728994033442,41[&rate=0.006765710459142261]:191.09586204970648)[&rate=0.003266633501502801]:96.46178007274264,38[&rate=0.00257559008504564]:287.5576421224491)[&rate=0.0033997102228471494]:87.4620001238294)[&rate=0.0037001351326118263]:91.18140637070917)[&rate=1.0]:0.0;
tree STATE_15718000 = ((((((1[&rate=0.004019913372769033]:3.161155965609249,2[&rate=0.002682208156206051]:3.161155965609249)[&rate=0.00247154908592449]:4.08846303818286,(21[&rate=0.0036653044089150623]:0.835762770388785,22[&rate=0.0010258654319600185]:0.835762770388785)[&rate=0.001974807474217809]:6.413856233403324)[&rate=0.00492413592469566]:99.4762206584785,((32[&rate=0.0028431182545345323]:13.195549651226061,34[&rate=0.002414565466088683]:13.195549651226061)[&rate=0.0026452228081467843]:43.751158047450474,(33[&rate=0.006039837183688096]:36.83127448218989,35[&rate=0.0024600807544490873]:36.83127448218989)[&rate=0.0010475278223300987]:20.115433216486643)[&rate=0.008189881475306682]:49.77913196359407)[&rate=0.004361200573443565]:108.93596246247776,13[&rate=0.002521993072480585]:215.66180212474836)[&rate=0.0037311180970348422]:210.11941083375308,(((((4[&rate=0.0014217003966738488]:39.58962950746428,((5[&rate=0.0015546095177247326]:12.876919224034031,37[&rate=0.008603053192193233]:12.876919224034031)[&rate=0.005710119977697365]:9.783354274306953,42[&rate=0.001284733718114024]:22.660273498340985)[&rate=0.0024671422910309757]:16.929356009123296)[&rate=0.0025914839487997314]:19.168655206730563,31[&rate=0.003442586886770184]:58.75828471419484)[&rate=0.0018510025360819267]:16.540722276844946,36[&rate=0.0015883199812817108]:75.29900699103979)[&rate=0.0021373795117692034]:87.01729484082034,23[&rate=0.002805777815858525]:162.31630183186013)[&rate=0.0018785323433853115]:172.18348438036458,((26[&rate=0.002840650657637387]:7.617846697282966,30[&rate=0.001932691290953088]:7.617846697282966)[&rate=0.0027120278372567]:158.45686929769175,27[&rate=0.0010680262871187397]:166.07471599497472)[&rate=0.0014977181633330995]:168.42507021724998)[&rate=0.008632406924333693]:91.28142674627674)[&rate=0.0023999043940669223]:22.71387889584787,((((3[&rate=0.0018406322270055077]:7.773281851583638,28[&rate=0.0034113155786579326]:7.773281851583638)[&rate=0.0013521956738569096]:25.265620170971594,(6[&rate=0.008032926413937371]:27.833009598697526,(20[&rate=0.002330931627762071]:11.846627286840585,((29[&rate=0.004920367513534131]:1.5966316543921972,39[&rate=0.0035253514976616536]:1.5966316543921972)[&rate=0.0017482593628943635]:7.00957799677264,40[&rate=0.002635220854952141]:8.606209651164837)[&rate=0.0033297444931103762]:3.2404176356757475)[&rate=0.003122065970033011]:15.986382311856941)[&rate=0.002783569712545429]:5.2058924238577085)[&rate=0.002475066837471017]:351.4491349455204,((7[&rate=7.307416774327773E-4]:39.249386899065975,19[&rate=0.0020083073611276373]:39.249386899065975)[&rate=0.002591878018855305]:223.89133109711062,(((8[&rate=0.0023210169315431724]:21.971999664068804,18[&rate=0.0010023310256943917]:21.971999664068804)[&rate=0.0013480238786881449]:205.59219254796875,(10[&rate=8.006367686844788E-4]:56.12652032527984,16[&rate=0.00220077938360695]:56.12652032527984)[&rate=0.003046965522486519]:171.4376718867577)[&rate=0.0017452128561149575]:3.3784853989056955,(((9[&rate=0.002854057701810948]:17.713166106314144,15[&rate=0.0036768023856555143]:17.713166106314144)[&rate=0.002949549587555209]:79.30083047687005,(11[&rate=0.003059020216099042]:22.921943039624352,17[&rate=0.001571752424284627]:22.921943039624352)[&rate=0.0036234586910633476]:74.09205354355984)[&rate=0.0013492566078366485]:103.43296517453359,(12[&rate=0.0013909600831946386]:51.85714036428826,14[&rate=0.0024568584376232975]:51.85714036428826)[&rate=0.005861664117023829]:148.58982139342953)[&rate=0.003038603315636607]:30.495715853225448)[&rate=0.0027499618916460244]:32.198040385233355)[&rate=0.005233292230400065]:121.34731897189909)[&rate=0.008035257636781585]:35.33602818954569,(((24[&rate=0.007752110557596864]:11.432702921822052,25[&rate=0.0010900636571170583]:11.432702921822052)[&rate=0.004440865122399129]:139.68406462585622,41[&rate=0.006677924567763507]:151.11676754767828)[&rate=0.0030914276535737506]:120.04049991157589,38[&rate=0.002503898120903922]:271.1572674592542)[&rate=0.0038454211976400444]:148.6667976983672)[&rate=0.006026729848007375]:28.67102669672795)[&rate=1.0]:0.0;
tree STATE_15719000 = ((((((1[&rate=0.00245246259716878]:4.100015827047159,2[&rate=0.0015546602620665616]:4.100015827047159)[&rate=0.004144755084294375]:2.7910450623585508,(21[&rate=0.0012519303722441785]:0.5919730120875162,22[&rate=0.002133213589190718]:0.5919730120875162)[&rate=0.001978168013533785]:6.299087877318193)[&rate=0.00440797760703236]:88.6311945080036,((32[&rate=0.003436423565324042]:16.640446092853974,34[&rate=0.0019448932827130603]:16.640446092853974)[&rate=0.0023196268383949034]:35.53713239779903,(33[&rate=0.0060501152034864135]:34.139054873337024,35[&rate=0.0024642670856250292]:34.139054873337024)[&rate=0.0010493104054312252]:18.03852361731598)[&rate=0.004791204757800061]:43.344676906756305)[&rate=0.004544370515020443]:76.87091104568393,13[&rate=0.00243487290479513]:172.39316644309324)[&rate=0.003742659653617332]:293.1938752182168,(((((4[&rate=0.001424119711032811]:31.34795685104099,((5[&rate=0.0015572550041701258]:9.698233098755095,37[&rate=0.005024725366620926]:9.698233098755095)[&rate=0.0031893309570293384]:5.972034070167428,42[&rate=0.0030725234525096658]:15.670267168922523)[&rate=0.002471340638857464]:15.677689682118467)[&rate=0.0025958938894194423]:14.382481130679082,31[&rate=0.0025690575876089147]:45.73043798172007)[&rate=0.002197972374652261]:35.96124122788824,36[&rate=0.00189211523449173]:81.69167920960831)[&rate=0.002554572880169887]:54.35231345227166,23[&rate=0.0031695647739683596]:136.04399266187997)[&rate=0.0017212528347111198]:216.5779849367522,((26[&rate=0.0028454846064362303]:3.45679619506431,30[&rate=0.0019359801609587397]:3.45679619506431)[&rate=0.0029439129276371415]:105.0419816811951,27[&rate=0.0011482167738538218]:108.49877787625941)[&rate=0.0014023262804341533]:244.12319972237276)[&rate=0.006791639396536676]:112.96506406267792)[&rate=0.00455146214880904]:21.63495942780446,((((3[&rate=0.0024116334590666985]:26.12771748499621,28[&rate=0.0016377348196782956]:26.12771748499621)[&rate=0.0020995205429420556]:13.644264378223625,(6[&rate=0.004738609859888939]:32.70304966308655,(20[&rate=0.0010069342424537443]:14.130571090369264,((29[&rate=0.004928740526445089]:5.9577507220056845,39[&rate=0.0018961417311280896]:5.9577507220056845)[&rate=0.002606025093864574]:4.641966395842054,40[&rate=0.004249550651792119]:10.599717117847739)[&rate=0.004045417552709394]:3.530853972521525)[&rate=0.0021517154795163587]:18.572478572717287)[&rate=0.004651537150513457]:7.068932200133283)[&rate=0.002397709696170537]:335.9968802963481,(((7[&rate=0.0014992355521724094]:34.070548274564736,19[&rate=0.00215129748354921]:34.070548274564736)[&rate=0.002502523998655449]:187.34789984868993,(12[&rate=0.001393327086615253]:48.13784959232352,14[&rate=0.0024610392853672983]:48.13784959232352)[&rate=0.008229749098190981]:173.28059853093117)[&rate=0.002291468766803523]:30.65682792417573,((8[&rate=0.0011615245792030444]:20.396126890944185,18[&rate=0.001636348333149031]:20.396126890944185)[&rate=0.001450028522431844]:231.00140914760908,(((9[&rate=0.0018255037634894416]:25.750919796745322,15[&rate=0.0023517452321872153]:25.750919796745322)[&rate=0.003835326623997058]:61.316341234505686,(11[&rate=0.0010362939860004661]:21.277938556849467,17[&rate=0.0015744270828960346]:21.277938556849467)[&rate=0.0027327633356550693]:65.78932247440154)[&rate=0.0013487235930835836]:159.47267629367468,(10[&rate=0.0018071555568745245]:52.10102166411451,16[&rate=0.002204524460400995]:52.10102166411451)[&rate=0.002024944093060306]:194.43891566081118)[&rate=0.0027376630787516684]:4.857598713627567)[&rate=0.0017899193249151341]:0.6777400088771515)[&rate=0.0050244802678761835]:123.6935861121375)[&rate=0.010034107789849577]:78.1172036596871,(((24[&rate=0.005102481905252572]:13.77720469426007,25[&rate=0.0020800415607072275]:13.77720469426007)[&rate=0.004215515655657358]:183.44871334981258,41[&rate=0.006272060333461251]:197.22591804407264)[&rate=0.003136607395934833]:107.90339421436292,38[&rate=0.0029907886906899938]:305.12931225843556)[&rate=0.004837871889133417]:148.75675356081945)[&rate=0.0025557427496175965]:33.33593526985953)[&rate=1.0]:0.0;
tree STATE_15720000 = ((((((1[&rate=0.002453589753896735]:6.520899655174626,2[&rate=0.002645644515390911]:6.520899655174626)[&rate=0.0022060328235114332]:11.59226943779006,(21[&rate=0.0011728263994631736]:0.39785791083846955,22[&rate=0.0019984252064132145]:0.39785791083846955)[&rate=0.0020397313328014786]:17.715311182126218)[&rate=0.0041294568927208964]:76.99762620865489,((32[&rate=0.0044577760625442]:16.35666010406634,34[&rate=0.0018220040316787635]:16.35666010406634)[&rate=0.002530973502357749]:31.84905375283761,(33[&rate=0.00566783503820373]:40.12858347875311,35[&rate=0.0013109117941240873]:40.12858347875311)[&rate=0.0022079484397078885]:8.07713037815084)[&rate=0.0068821943003594165]:46.90508144471563)[&rate=0.004748520219685207]:69.2489018512377,13[&rate=0.00224823850726472]:164.35969715285728)[&rate=0.00340264721527203]:188.84700097963236,(((((4[&rate=0.0017100269928071263]:37.21646088867294,((5[&rate=0.0011004975047043588]:13.317204199114366,37[&rate=0.003550926285688437]:13.317204199114366)[&rate=0.007138198596712957]:1.9651682894698368,42[&rate=0.0021391787965944647]:15.282372488584203)[&rate=0.003595512769293755]:21.93408840008874)[&rate=0.0032309187440022367]:13.645537159140808,31[&rate=0.0026802147514481136]:50.86199804781375)[&rate=0.001146634112307113]:12.511025003218329,36[&rate=0.002044066201407227]:63.37302305103208)[&rate=0.002237766995098262]:65.93779180044393,23[&rate=0.0031474240971274916]:129.310814851476)[&rate=0.001619410578766793]:150.42868817846173,((26[&rate=0.00157240757843096]:14.981411521834406,30[&rate=0.0010698177279596691]:14.981411521834406)[&rate=0.0026252149854690573]:86.14468061607603,27[&rate=0.0018872686612944039]:101.12609213791043)[&rate=0.0014021919233636099]:178.6134108920273)[&rate=0.006911351476280776]:73.4671951025519)[&rate=0.002518012586108655]:133.00684597714655,((((3[&rate=0.0025551540642326136]:24.276800734053946,28[&rate=6.150143535241529E-4]:24.276800734053946)[&rate=0.0011820969077247043]:29.575886855725873,(6[&rate=0.005159023070953276]:37.74696826261899,(20[&rate=5.600549528498828E-4]:27.071591022783416,((29[&rate=0.005138602947140954]:3.411018671295272,39[&rate=0.0022447190850710444]:3.411018671295272)[&rate=0.0022622321062009273]:7.138042170627287,40[&rate=0.003981040239483473]:10.549060841922559)[&rate=0.00202005871530667]:16.522530180860855)[&rate=0.005208481380018719]:10.675377239835576)[&rate=0.002128892888041056]:16.105719327160827)[&rate=0.0022462089680839827]:282.988438330277,((7[&rate=0.001404505452752659]:37.02303159605391,19[&rate=0.0014043345337597648]:37.02303159605391)[&rate=0.003944533766611382]:171.12925561129242,((8[&rate=9.305342921861781E-4]:20.51535832927893,18[&rate=0.0015329546802676933]:20.51535832927893)[&rate=0.0013662090929925901]:185.17421573616068,(((9[&rate=0.00146888255279023]:26.444767390096896,15[&rate=8.760197891022384E-4]:26.444767390096896)[&rate=0.0030264428595562936]:60.56057124466258,(11[&rate=9.708151276735813E-4]:17.92978693290362,17[&rate=0.0014749459612278559]:17.92978693290362)[&rate=0.0022222214412372936]:69.07555170185586)[&rate=0.0010524417268518095]:117.96144552957182,((10[&rate=0.0016929693469061168]:53.5396934663042,16[&rate=0.0012019329601823643]:53.5396934663042)[&rate=0.0019956602679377937]:125.59805516518692,(12[&rate=0.0011776163922400955]:54.34606924589862,14[&rate=0.002080028611208418]:54.34606924589862)[&rate=0.0069296627740987925]:124.7916793855925)[&rate=0.0019502640803214432]:25.82903553284018)[&rate=6.900060668693656E-4]:0.7227899011083139)[&rate=0.004531258333473863]:2.4627131419067325)[&rate=0.006665064769757857]:128.68883871271046)[&rate=0.011229409255166493]:50.07238940721925,(((24[&rate=0.0039580292602740905]:13.315830069493197,25[&rate=0.002826300116236868]:13.315830069493197)[&rate=0.003924934587239782]:138.37024319842365,41[&rate=0.005842221950923602]:151.68607326791684)[&rate=0.002969574611908179]:93.67925146575774,38[&rate=0.002801813909926574]:245.36532473367458)[&rate=0.0034898862027528]:141.54819059360148)[&rate=0.0011537378775491568]:99.30002878236013)[&rate=1.0]:0.0;
tree STATE_15721000 = ((((((1[&rate=0.0028129053211477122]:3.400369042989864,2[&rate=0.0017945616271992366]:3.400369042989864)[&rate=0.0025290949548621828]:8.13673302846575,(21[&rate=0.0013445807783137474]:2.6078548719055767,22[&rate=0.004544989546815074]:2.6078548719055767)[&rate=0.002338439468203638]:8.929247199550037)[&rate=0.005042513443594838]:83.81424768545432,(((32[&rate=0.005110594379888145]:17.69046589427832,34[&rate=0.003696136311062166]:17.69046589427832)[&rate=0.0029016215205141726]:26.928963793709897,33[&rate=0.00649786025272029]:44.619429687988216)[&rate=0.0025312911031725254]:7.960522170588014,35[&rate=0.001502888066511731]:52.57995185857623)[&rate=0.007197974537880308]:42.77139789833371)[&rate=0.004394781049002217]:85.07684545617167,13[&rate=0.0024228367795112522]:180.4281952130816)[&rate=0.0039427049209215005]:211.51777007474993,(((((4[&rate=0.0032482305113906464]:33.382178479399336,((5[&rate=0.0012616596894310958]:16.67793150253842,42[&rate=0.0014535718352351975]:16.67793150253842)[&rate=0.0033659925216862753]:3.6870335102372565,37[&rate=0.003999880204940316]:20.364965012775677)[&rate=0.004256993947304949]:13.017213466623659)[&rate=0.0037040701334702907]:13.872310767019748,36[&rate=0.002843742576008529]:47.254489246419084)[&rate=0.0012659244039435304]:19.384804976691072,31[&rate=0.001978408071436462]:66.63929422311016)[&rate=0.004545033643221888]:65.9706019964707,23[&rate=0.0028936519902431736]:132.60989621958086)[&rate=0.002028643923285846]:194.48736888358675,((26[&rate=0.0018026785599984357]:23.62207512205076,30[&rate=0.0012264870175858564]:23.62207512205076)[&rate=0.003469500523562859]:66.16056131285035,27[&rate=0.002838518437896705]:89.78263643490111)[&rate=0.00153681303299599]:237.3146286682665)[&rate=0.007029365161745635]:64.84870018466393)[&rate=0.0014586275078343738]:72.4300447232796,((((3[&rate=0.0020094431903949503]:18.127110178196933,28[&rate=0.0012687063294865401]:18.127110178196933)[&rate=0.0011970221493065904]:23.937224892800156,(6[&rate=0.005985786473101519]:37.04391672886918,(20[&rate=6.674421144503859E-4]:19.486814854035444,((29[&rate=0.005891124850974764]:4.544549742530934,39[&rate=0.0025734466197880404]:4.544549742530934)[&rate=0.004345847967356111]:2.873718583167647,40[&rate=0.001916301620788027]:7.41826832569858)[&rate=0.0020484769762749845]:12.068546528336864)[&rate=0.00150972687322524]:17.557101874833734)[&rate=0.004373394643321567]:5.020418342127911)[&rate=0.00271523573050137]:293.28447966745557,(((((7[&rate=0.0016101880338054103]:38.74656768558809,19[&rate=0.0013403820491408311]:38.74656768558809)[&rate=0.004216021505056391]:121.22386011745,(8[&rate=0.0014883537494874274]:22.025817934632496,18[&rate=0.0017574479883423794]:22.025817934632496)[&rate=0.0022340117250161918]:137.9446098684056)[&rate=0.001089754538483825]:28.04342912988696,((9[&rate=0.002702272436689344]:17.578001748061713,15[&rate=0.003984036511162583]:17.578001748061713)[&rate=0.0029547085972108913]:57.51598567267767,(11[&rate=0.0023243116760672147]:23.37474518536967,17[&rate=0.001398374818970467]:23.37474518536967)[&rate=0.0027468751748230802]:51.71924223536971)[&rate=0.002147991957827069]:112.91986951218567)[&rate=7.162258995521398E-4]:16.537293611506954,(12[&rate=0.0025336529293252196]:61.15705001552781,14[&rate=0.002525650293153744]:61.15705001552781)[&rate=0.008827400819612493]:143.3941005289042)[&rate=0.002196539620510475]:37.473457196288734,(10[&rate=0.0022079341449260693]:48.95845405663424,16[&rate=0.0015675350690416239]:48.95845405663424)[&rate=0.0019426459711002623]:193.0661536840865)[&rate=0.008793429399010157]:93.32420699773195)[&rate=0.010831527646214178]:72.45561579522723,(((24[&rate=0.00455637538456521]:13.70458710495687,25[&rate=0.0034152910429242466]:13.70458710495687)[&rate=0.004472915880123362]:167.9089008630074,41[&rate=0.00669778522961373]:181.61348796796426)[&rate=0.0017380503555550547]:76.77488808002312,38[&rate=0.00317727563055019]:258.3883760479874)[&rate=0.0029608194447776816]:149.41605448569254)[&rate=0.005925170596494358]:56.571579477431214)[&rate=1.0]:0.0;
tree STATE_15722000 = ((((((1[&rate=0.0036578586515030563]:5.169490555845759,2[&rate=5.732516672280827E-4]:5.169490555845759)[&rate=0.0012260869105020576]:7.205991775257956,(21[&rate=9.833387221536874E-4]:6.196436140925497,22[&rate=0.001013666157464906]:6.196436140925497)[&rate=0.0021578880163596933]:6.179046190178218)[&rate=0.003493692514722794]:108.89237011836455,(((32[&rate=0.0019054365480992586]:19.64453493502294,34[&rate=0.002215363676601342]:19.64453493502294)[&rate=0.0016682705616049866]:51.33261563679945,33[&rate=0.003974714448505918]:70.97715057182239)[&rate=0.0018955621591312361]:1.832849511903973,35[&rate=0.0011189215585565198]:72.81000008372637)[&rate=0.004817322381446064]:48.4578523657419)[&rate=0.003125545783161549]:103.54714613390989,13[&rate=0.0014896191197463153]:224.81499858337816)[&rate=0.002849255378018357]:230.80934259477476,(((((4[&rate=0.0031366926722965374]:32.015760756198716,((5[&rate=9.226956437838996E-4]:19.09290743464609,37[&rate=0.0036336448865301775]:19.09290743464609)[&rate=0.002461667486547464]:9.39276526382164,42[&rate=0.0013162648115072615]:28.48567269846773)[&rate=0.003349782071706867]:3.5300880577309854)[&rate=0.0016676184417227004]:22.481689112141268,31[&rate=0.00162968285086352]:54.497449868339984)[&rate=9.258145779430506E-4]:12.31281021494243,36[&rate=0.0017800409256681208]:66.81026008328242)[&rate=0.0029297082117514263]:51.419806194199325,23[&rate=0.002316615667386492]:118.23006627748174)[&rate=0.0014394517101956176]:167.15816324768076,((26[&rate=0.0017789100984273393]:8.509005243901498,30[&rate=0.001210315687333164]:8.509005243901498)[&rate=0.002245752609705425]:94.13350790804577,27[&rate=0.0019735755867344674]:102.64251315194727)[&rate=0.0012076299890320433]:182.74571637321523)[&rate=0.004550142805203395]:170.23611165299042)[&rate=0.0017449145739489417]:55.483174124073855,((((3[&rate=0.0013033717080847228]:14.830236362014507,28[&rate=0.0014894409489217232]:14.830236362014507)[&rate=7.065527414683656E-4]:34.87773991402371,(6[&rate=0.0040832890533000965]:45.52389133181458,(20[&rate=8.875707060764814E-4]:29.24613733586166,((29[&rate=0.002315245366416174]:11.579772348259285,39[&rate=0.0018820510835992656]:11.579772348259285)[&rate=0.003204801462769588]:3.6661308478485672,40[&rate=0.0014014580734395719]:15.245903196107852)[&rate=0.0020320609421315815]:14.00023413975381)[&rate=0.0034952150233798604]:16.27775399595292)[&rate=0.003794978626745143]:4.184084944223628)[&rate=0.001985746394945793]:355.92227785451666,(((7[&rate=0.0010265073724089228]:54.27110947213506,19[&rate=8.545039625021856E-4]:54.27110947213506)[&rate=0.004509938776733048]:122.32561034313068,(12[&rate=0.0018529485729703759]:54.41261027894081,14[&rate=0.002777845050811959]:54.41261027894081)[&rate=0.008778705262767916]:122.18410953632494)[&rate=7.841601555988028E-4]:122.43908116767264,(((8[&rate=7.803685038842967E-4]:21.696547282381076,18[&rate=0.001605494186345213]:21.696547282381076)[&rate=0.0012471364154265294]:193.31995209688688,(10[&rate=0.0016147390891144483]:59.53681092783808,16[&rate=0.0011463929547706293]:59.53681092783808)[&rate=0.001614195688456044]:155.47968845142987)[&rate=0.0015827332752077568]:62.6167830343129,((9[&rate=0.0019762658872575613]:21.506510232222396,15[&rate=0.0013326684302549668]:21.506510232222396)[&rate=0.002160881238434829]:111.22738032124035,(11[&rate=0.001699850028014866]:21.00702683139276,17[&rate=0.0012788439565953455]:21.00702683139276)[&rate=0.0020088854220492234]:111.72686372206998)[&rate=0.001330565846210626]:144.8993918601181)[&rate=8.933961199960221E-4]:21.40251856935754)[&rate=0.006430940982222442]:106.59445314761649)[&rate=0.0095032312897477]:55.75795119109898,(((24[&rate=0.0033322359064219824]:16.388228279904926,25[&rate=0.0012129830849591469]:16.388228279904926)[&rate=0.003271199065942343]:175.2889343261129,41[&rate=0.004898323458369863]:191.67716260601782)[&rate=0.0012313178791635638]:167.1320598629746,38[&rate=0.002286386844339662]:358.8092224689924)[&rate=0.0025090933973667896]:102.57898285266145)[&rate=0.004221661137469218]:49.719309980572916)[&rate=1.0]:0.0;
tree STATE_15723000 = ((((((1[&rate=0.004144565507902872]:6.761269871056645,2[&rate=6.495273091990722E-4]:6.761269871056645)[&rate=0.00234337609804579]:8.414024772977282,(21[&rate=0.0011141796714175338]:2.699544892858492,22[&rate=0.0011485424104704448]:2.699544892858492)[&rate=0.001094559891305731]:12.475749751175433)[&rate=0.003465683836823264]:122.06197339271466,((32[&rate=0.0025375971839130046]:29.746807271947116,34[&rate=0.0017022062243083724]:29.746807271947116)[&rate=0.002061240775142478]:42.210055688854226,(33[&rate=0.00435167771095664]:55.429499280576664,35[&rate=0.0011919367968413913]:55.429499280576664)[&rate=0.001000758936178532]:16.52736368022468)[&rate=0.004811834909101555]:65.28040507594724)[&rate=0.004491513025172559]:98.67268695734137,13[&rate=0.0016962594783524717]:235.90995499408996)[&rate=0.0034672212940420532]:204.11842997337328,(((((4[&rate=0.0035540542970817018]:31.210271137823153,((5[&rate=0.0013551634720594923]:13.787504942100794,37[&rate=0.0053367357414496755]:13.787504942100794)[&rate=0.003221073435332718]:9.147146798186588,42[&rate=0.0018005562096047192]:22.934651740287382)[&rate=0.0020426191428501023]:8.27561939753577)[&rate=0.0013148227206561448]:22.515195881740336,31[&rate=0.0015997752736940027]:53.72546701956349)[&rate=7.724042743965265E-4]:16.104358937650183,36[&rate=0.0016645319208369487]:69.82982595721367)[&rate=0.00418409412497377]:62.714906151131316,23[&rate=0.0025344134445692956]:132.544732108345)[&rate=0.002430154014286387]:140.24313573585317,((26[&rate=0.0020156080751158826]:8.311744537755978,30[&rate=0.0013713577066007078]:8.311744537755978)[&rate=0.002808248975248974]:76.76248808519696,27[&rate=0.00244687960139379]:85.07423262295293)[&rate=0.0013072861392473306]:187.71363522124523)[&rate=0.005749303236624012]:167.24051712326508)[&rate=0.0024098831475079757]:29.408973312278988,((((3[&rate=0.0012632146045010182]:24.459530065208668,28[&rate=0.0011930990014906674]:24.459530065208668)[&rate=0.0010918795211911777]:21.587027074933346,(6[&rate=0.004626602769943259]:35.772378154754946,((20[&rate=0.0012721610545442118]:22.977249986528754,40[&rate=5.745170903200213E-4]:22.977249986528754)[&rate=0.0030026544723631035]:1.8113696879454437,(29[&rate=0.0016061611578245631]:4.191316713783175,39[&rate=0.0013056401672873047]:4.191316713783175)[&rate=0.0016002485999894538]:20.597302960691025)[&rate=0.003960280866143249]:10.983758480280748)[&rate=0.004299930374065572]:10.274178985387067)[&rate=0.002269043459997843]:334.66971306367395,(((7[&rate=9.408101421521269E-4]:32.85448657878587,19[&rate=0.001159977845771891]:32.85448657878587)[&rate=0.00537873155610093]:127.97511416662181,(12[&rate=0.0020994979508831496]:50.21046259896771,14[&rate=0.0037936447563203706]:50.21046259896771)[&rate=0.00994678102751804]:110.61913814643997)[&rate=9.392020320490882E-4]:111.61386444464881,((8[&rate=0.0017274424632726674]:21.19356531032157,18[&rate=0.0018191178123109595]:21.19356531032157)[&rate=0.0013670375986421363]:241.78547446547947,(((9[&rate=0.0020687066549702083]:21.00793380953484,15[&rate=0.0015099904440638238]:21.00793380953484)[&rate=0.0036328059795822146]:61.46102941859761,(11[&rate=0.003083345067651022]:20.520029723270355,17[&rate=0.0014490042009461387]:20.520029723270355)[&rate=0.0033167995610095045]:61.9489335048621)[&rate=0.001560267176503919]:145.63644486598295,(10[&rate=0.002186286181143136]:61.358931495448196,16[&rate=0.0017208531705838119]:61.358931495448196)[&rate=0.003599720143003455]:166.74647659866721)[&rate=0.0015976136478886396]:34.87363168168562)[&rate=0.0032053617874690872]:9.464425414255459)[&rate=0.005709294072343134]:108.27280501375947)[&rate=0.013085443769934589]:57.87207716597254,(((24[&rate=0.003775616096121442]:16.008306844871722,25[&rate=0.0013743800224553589]:16.008306844871722)[&rate=0.003369082556776351]:180.47474979952457,41[&rate=0.005078278047305303]:196.4830566443963)[&rate=0.004692803701358748]:82.99449464802416,38[&rate=0.002527898159259086]:279.47755129242046)[&rate=0.003527035705699226]:159.11079607736804)[&rate=0.012383075563685796]:30.849010909953734)[&rate=1.0]:0.0;
tree STATE_15724000 = ((((((1[&rate=0.004000165731571284]:6.32610740890198,2[&rate=0.002182106492121456]:6.32610740890198)[&rate=0.0011324719519366837]:13.932393759144187,(21[&rate=0.0025428077683552963]:6.3500366613001695,22[&rate=0.0011085263299262964]:6.3500366613001695)[&rate=0.0012501661486380305]:13.908464506745997)[&rate=0.0032051032632794078]:144.18198438129238,(((32[&rate=0.004836585827992719]:24.033966740427772,34[&rate=0.0016429000802746527]:24.033966740427772)[&rate=0.005835609692010831]:30.72149562809092,33[&rate=0.004474809231113758]:54.75546236851869)[&rate=0.0010744490871834283]:4.274735611133686,35[&rate=0.00118019411766691]:59.03019797965238)[&rate=0.0027428668426529934]:105.41028756968618)[&rate=0.002494583153171965]:126.89329278724475,13[&rate=0.0016371605233604896]:291.3337783365833)[&rate=0.00480997433857481]:176.51155524205137,((((3[&rate=5.921912487039797E-4]:34.21998122854814,28[&rate=0.0011153354028700622]:34.21998122854814)[&rate=8.810615687585903E-4]:6.164319672543321,(6[&rate=0.0056618822385958575]:32.63250435573613,((20[&rate=0.0010134313193920102]:17.19130613658481,40[&rate=0.0014178512840083016]:17.19130613658481)[&rate=0.0028980397344887192]:2.2068777401641313,(29[&rate=0.0015502012962901011]:13.256607369934555,39[&rate=3.3588774678560616E-4]:13.256607369934555)[&rate=0.0013295685139802975]:6.141576506814387)[&rate=0.0038223017050008166]:13.23432047898719)[&rate=0.004150117569070276]:7.751796545355333)[&rate=0.002191218521058794]:353.1392272068793,(((7[&rate=4.285579604158539E-4]:33.93327161747905,19[&rate=0.001119563346070371]:33.93327161747905)[&rate=0.005803524762587772]:119.75103318470255,((8[&rate=0.0016672570698495455]:20.36691082657758,18[&rate=0.0017557383806216028]:20.36691082657758)[&rate=0.0018974914223552127]:108.9140694889288,(12[&rate=0.0020263498648403146]:52.747653534991336,14[&rate=0.0020080208272204043]:52.747653534991336)[&rate=0.015365421800847857]:76.53332678051504)[&rate=0.002197205269398882]:24.403324486675217)[&rate=0.0012118277771678335]:100.03592531784591,(((9[&rate=0.00199663136100366]:20.164469815937718,15[&rate=0.0014573812424852693]:20.164469815937718)[&rate=0.003153785292331218]:91.55351040796597,(11[&rate=0.0029473829968915217]:19.671089990933538,17[&rate=0.001398519805920955]:19.671089990933538)[&rate=0.0028811722202576324]:92.04689023297016)[&rate=0.0016731936790520155]:132.81048966036207,(10[&rate=0.002692399841150046]:42.117142782425105,16[&rate=0.0016608973530443558]:42.117142782425105)[&rate=0.0025227593264181853]:202.41132710184064)[&rate=0.0015599201436523181]:9.191760235761762)[&rate=0.0050394719285711586]:139.80329798794327)[&rate=0.01661058888255565]:33.72619596669159,(((24[&rate=0.001526727241811307]:28.025477578617334,25[&rate=0.001326495589825603]:28.025477578617334)[&rate=0.003078856164391934]:225.7271757524324,41[&rate=0.004593731505441101]:253.75265333104974)[&rate=0.004797626464564365]:68.41301676274182,38[&rate=0.0023955379490191117]:322.16567009379156)[&rate=0.0036141035021287535]:105.0840539808708)[&rate=0.010071018327122074]:40.5956095039723)[&rate=0.0012870888213851962]:8.951230028601685,(((((4[&rate=0.003297624204805395]:35.00427309775186,((5[&rate=0.0013079485584815197]:10.556005369224229,37[&rate=0.005150799858438264]:10.556005369224229)[&rate=0.0033040727837107]:4.012492941116635,42[&rate=0.0017678799978640197]:14.568498310340864)[&rate=0.0017404339772749777]:20.435774787411)[&rate=9.730221480808338E-4]:40.00830123958973,31[&rate=0.0012451941036405437]:75.01257433734159)[&rate=0.0013817235147237884]:11.503776095073476,36[&rate=0.0014814457072352262]:86.51635043241507)[&rate=0.005280479848601692]:43.146352009998594,23[&rate=0.0025667469360910176]:129.66270244241366)[&rate=0.003237216393492506]:149.35232504269766,((26[&rate=0.0024026043952850074]:3.9800709639329206,30[&rate=0.0013235785737259322]:3.9800709639329206)[&rate=0.0025765641859308275]:111.86855864272454,27[&rate=0.0021737106708449665]:115.84862960665745)[&rate=0.0013317500365858713]:163.16639787845386)[&rate=0.005171111657719573]:197.78153612212503)[&rate=1.0]:0.0;
tree STATE_15725000 = ((((((1[&rate=0.0011437854201909695]:7.707914909755702,2[&rate=0.0020671526979541954]:7.707914909755702)[&rate=0.002949035270831436]:9.035619352268924,(21[&rate=0.0025282906932667317]:0.41178922086606673,22[&rate=4.467139192131271E-4]:0.41178922086606673)[&rate=0.0012487067367885237]:16.33174504115856)[&rate=0.0019330549744652485]:159.8512143739947,((32[&rate=0.0014787421591904817]:30.90364850469911,34[&rate=0.0017658236785854644]:30.90364850469911)[&rate=0.0027801565844877813]:41.085923174529455,(33[&rate=0.005284937033314866]:33.38831478001059,35[&rate=0.0011180212622456916]:33.38831478001059)[&rate=2.5904686077774506E-4]:38.60125689921797)[&rate=0.002635402584713496]:104.60517695679079)[&rate=0.003979986268276904]:59.54166178238859,13[&rate=0.0015541316820848051]:236.13641041840793)[&rate=0.004532847942892129]:162.76464123219023,(((((4[&rate=0.0031742432065567866]:26.740702544142838,((5[&rate=0.0012390455741758523]:5.687356196444491,37[&rate=0.009637256749812216]:5.687356196444491)[&rate=0.0016793235235252346]:5.901470960750051,42[&rate=0.004165764458556788]:11.588827157194542)[&rate=0.0021609268310781877]:15.151875386948296)[&rate=0.0028232066235129734]:15.620880799040929,31[&rate=0.002055074607358053]:42.36158334318377)[&rate=9.887073944810536E-4]:73.34214140910083,36[&rate=1.96127883941623E-4]:115.7037247522846)[&rate=0.0033833163238759963]:49.66417287150988,23[&rate=0.0023001919627296994]:165.36789762379448)[&rate=0.005659895203160792]:57.03228741945395,((26[&rate=0.0021141591786346323]:3.9957280672100204,30[&rate=9.490576555692276E-4]:3.9957280672100204)[&rate=0.002543168993885796]:98.31459045697966,27[&rate=0.002059199170175044]:102.31031852418968)[&rate=0.0023276268915852034]:120.08986651905875)[&rate=0.0029761393232796635]:176.50086660734974)[&rate=0.0020528118110152284]:38.99524788210448,((((3[&rate=0.0014744279229752697]:38.587123160480296,28[&rate=9.286035939817791E-4]:38.587123160480296)[&rate=0.0023911350160908634]:4.444043931599211,(6[&rate=0.005813981568046436]:35.51164919899325,((20[&rate=0.0033685256998925977]:15.792125397925249,(29[&rate=0.008407080605649118]:1.4962820251063793,39[&rate=0.0012125452955164338]:1.4962820251063793)[&rate=0.0012536210428859588]:14.295843372818869)[&rate=0.0012415427116186663]:0.5465679602319167,40[&rate=0.001721019438897002]:16.338693358157165)[&rate=0.0016340302819037463]:19.17295584083608)[&rate=0.002514846528225388]:7.51951789308626)[&rate=0.002034485582209422]:335.86635757652294,((((7[&rate=4.0598144376987493E-4]:37.70207008068942,19[&rate=0.0010605845313767521]:37.70207008068942)[&rate=0.00549779394999667]:108.78280240349054,(12[&rate=0.0029206481049727758]:60.581255599300825,14[&rate=0.0019022378997242144]:60.581255599300825)[&rate=0.014555968393627387]:85.90361688487914)[&rate=9.167821956595701E-4]:47.39564487586611,(8[&rate=6.145533557392216E-4]:21.377274646066994,18[&rate=0.0013459508972040585]:21.377274646066994)[&rate=0.001624251842303956]:172.5032427139791)[&rate=0.0010772303178182142]:38.60463376571485,(((9[&rate=0.001891448432808153]:21.16479092082632,15[&rate=0.001380606115343766]:21.16479092082632)[&rate=0.002690882534893326]:46.76325518626926,(11[&rate=0.002792114287698099]:20.646935458417197,17[&rate=0.00132484551071569]:20.646935458417197)[&rate=0.0024601186218277684]:47.281110648678386)[&rate=0.00172865001780695]:115.4126680987564,(10[&rate=0.002225030653398003]:55.541658547722214,16[&rate=0.0013725849579451451]:55.541658547722214)[&rate=0.0024626752242837254]:127.79905565812976)[&rate=0.0011509179068627505]:49.14443691990894)[&rate=0.0046130582153175986]:146.41237354284152)[&rate=0.01504602798439683]:46.037309360576444,(((24[&rate=0.0020401025522423346]:30.47285324915794,25[&rate=0.0012566155443058846]:30.47285324915794)[&rate=0.002785292935032655]:168.5308916897788,41[&rate=0.004183529364899993]:199.00374493893673)[&rate=0.0034262083705684414]:118.46476242515388,38[&rate=0.0021564162527814706]:317.4685073640906)[&rate=0.0049725110184335106]:107.46632666508827)[&rate=0.008171028674295512]:12.961465503523755)[&rate=1.0]:0.0;
tree STATE_15726000 = ((((((1[&rate=0.0029976780951446085]:8.254544389447517,2[&rate=0.0025047271454401512]:8.254544389447517)[&rate=0.005600237032086682]:7.476469648145244,(21[&rate=0.002572052128446951]:2.669841617450712,22[&rate=8.2810468794082E-4]:2.669841617450712)[&rate=0.0021330445331382668]:13.06117242014205)[&rate=0.002398929709789178]:165.7752408711461,((32[&rate=0.0021215914809557816]:25.99089632697058,34[&rate=0.002610488169221714]:25.99089632697058)[&rate=0.0035456462966122265]:29.844536381899754,(33[&rate=0.00558094148192555]:45.39820243743089,35[&rate=0.001180640601923705]:45.39820243743089)[&rate=0.0010323923407434224]:10.437230271439446)[&rate=0.0030384313838403144]:125.67082219986852)[&rate=0.005568960099837766]:83.55222245352905,13[&rate=0.001974914995691226]:265.0584773622679)[&rate=0.005544235915698217]:130.49412011408924,(((((4[&rate=0.0023311570667231933]:33.67238881968345,((5[&rate=0.0012743587608244945]:17.440347514868236,37[&rate=0.005278550215386873]:17.440347514868236)[&rate=0.0025110184867744656]:7.139237810026856,42[&rate=0.0016089473532850933]:24.579585324895092)[&rate=0.003980801604175462]:9.092803494788356)[&rate=0.003221852714252824]:13.756329364398539,31[&rate=0.002306741375597722]:47.42871818408199)[&rate=0.0012848368211950518]:63.03935145315815,36[&rate=2.5133069613361404E-4]:110.46806963724013)[&rate=0.004213555818867175]:52.61322112078925,23[&rate=0.0029472029300152518]:163.08129075802938)[&rate=0.008917337281439931]:24.04824729160859,((26[&rate=0.0026236808222451736]:4.272407084815203,30[&rate=0.001177784717104441]:4.272407084815203)[&rate=0.003156083886406288]:85.62478616562142,27[&rate=0.002555475210461968]:89.89719325043662)[&rate=0.0055303161148856006]:97.23234479920136)[&rate=0.003619733954139229]:208.4230594267192)[&rate=0.0022296365346458316]:70.30765120022545,((((3[&rate=0.0018297715254304125]:46.16741263426093,(6[&rate=0.0050997442846560425]:37.31098993217668,(20[&rate=0.0017158502948067466]:16.56193156803148,((29[&rate=0.006150516817564286]:4.485484027418037,39[&rate=8.870832316180058E-4]:4.485484027418037)[&rate=8.369707339390533E-4]:11.119894264409222,40[&rate=0.00216180319052454]:15.60537829182726)[&rate=0.0018408577669207964]:0.9565532762042199)[&rate=0.0026359580806973567]:20.749058364145203)[&rate=0.002491898894867363]:8.856422702084245)[&rate=0.0026808211780640933]:2.358316492735149,28[&rate=0.0011524011368772094]:48.525729126996076)[&rate=0.0029674090525047916]:296.07728611722956,(((((7[&rate=5.038247540539185E-4]:37.63530472479084,19[&rate=6.331775497083528E-4]:37.63530472479084)[&rate=0.0066617542443940725]:92.20475344179059,(8[&rate=7.626634124781123E-4]:21.60980516466729,18[&rate=0.0016703309724098398]:21.60980516466729)[&rate=0.002038273428734243]:108.23025300191414)[&rate=0.002107319008496402]:6.238836721406642,(12[&rate=0.003063845286850746]:53.486586885435734,14[&rate=0.0019955031945189513]:53.486586885435734)[&rate=0.01880668797868658]:82.59230800255233)[&rate=0.0019979435274988635]:63.69672031550229,(10[&rate=0.00276127280917331]:57.548234269008766,16[&rate=0.0014147296355739394]:57.548234269008766)[&rate=0.002662926107508941]:142.2273809344816)[&rate=0.001868781912187857]:4.42393795005998,((9[&rate=0.0012329538000126741]:21.40121707797335,15[&rate=0.0017133382502641941]:21.40121707797335)[&rate=0.003734423056470081]:67.18976286924106,(11[&rate=0.002202620789692016]:20.892855884825142,17[&rate=0.0016441390951211267]:20.892855884825142)[&rate=0.0016502894973859138]:67.69812406238928)[&rate=0.002300269409824774]:115.60857320633592)[&rate=0.008285999707310625]:140.40346209067528)[&rate=0.012791954716462127]:44.8839915603088,(((24[&rate=0.0019468780061403814]:31.478721073023806,25[&rate=0.001199193228151329]:31.478721073023806)[&rate=0.0036270143617183888]:176.74583481780496,41[&rate=0.005191778308327914]:208.22455589082878)[&rate=0.004001037856283077]:98.91395856203238,38[&rate=0.002620314728239003]:307.13851445286116)[&rate=0.007051850683762574]:82.34849235167326)[&rate=0.003327937627818037]:76.3732418720482)[&rate=1.0]:0.0;
tree STATE_15727000 = ((((((1[&rate=0.0029642040556654608]:3.636158327592976,2[&rate=0.003557016392191965]:3.636158327592976)[&rate=0.0018621342591082874]:7.878095781428374,(21[&rate=0.0016202278033891613]:1.3595897879581829,22[&rate=8.188575279265753E-4]:1.3595897879581829)[&rate=0.0012158029257392986]:10.154664321063166)[&rate=0.0023878984800721685]:165.82024340778327,((32[&rate=0.0020979003991457744]:32.06097910984588,34[&rate=0.0022417067843412035]:32.06097910984588)[&rate=0.0035060532848395047]:30.95005857787553,(33[&rate=0.005518621029372829]:30.70092038701014,35[&rate=0.0024155625528949243]:30.70092038701014)[&rate=0.0010208639708267227]:32.31011730071127)[&rate=0.0028609910082753208]:114.3234598290832)[&rate=0.003217179571139565]:103.16812473525329,13[&rate=0.0019959841120406815]:280.5026222520579)[&rate=0.0050276261576088005]:101.98298066048869,(((((4[&rate=0.0021722324603056747]:32.935239966676946,((5[&rate=0.0012601284351802797]:18.1796392667288,37[&rate=0.005219606462023655]:18.1796392667288)[&rate=0.0020154223497409825]:1.4530265105526112,42[&rate=0.0030628473957828657]:19.63266577728141)[&rate=0.00559466136145131]:13.302574189395536)[&rate=0.0031858753939636364]:13.293870157087525,31[&rate=0.002280982788643369]:46.22911012376447)[&rate=0.0013721848043493307]:36.83899422022181,36[&rate=2.576370428518663E-4]:83.06810434398628)[&rate=0.0041715497334587235]:43.140835005319616,23[&rate=0.002987059701400642]:126.2089393493059)[&rate=0.00910111703894562]:48.713937329562356,((26[&rate=0.0011601725908764184]:15.069936691787442,30[&rate=0.0014116869661872282]:15.069936691787442)[&rate=0.003570241910410536]:79.40821323202553,27[&rate=0.00252693909838858]:94.47814992381298)[&rate=0.0028624523780459658]:80.44472675505527)[&rate=0.0038608201395653723]:207.56272623367835)[&rate=0.0018810200998187047]:81.9694796968758,(((3[&rate=0.0011568287772862516]:48.75334915284145,((6[&rate=0.004734593795011198]:38.592788283854645,((20[&rate=0.0016488047074212976]:21.796119772951656,40[&rate=0.0021376630783947635]:21.796119772951656)[&rate=0.002151954003050229]:0.8890320179729194,(29[&rate=0.0060902107334966545]:3.9760829741828503,39[&rate=0.002268514131088491]:3.9760829741828503)[&rate=8.007729992508392E-4]:18.709068816741723)[&rate=0.0023333867061225448]:15.90763649293007)[&rate=0.009975327019691824]:6.760267242862902,28[&rate=7.424350614882453E-4]:45.35305552671755)[&rate=0.0018980713958095816]:3.4002936261239043)[&rate=0.0030016352453959326]:236.61713165610763,((((7[&rate=4.981987164433128E-4]:36.811400550394616,19[&rate=6.261070739522743E-4]:36.811400550394616)[&rate=0.006217511434754989]:81.59484663341675,(12[&rate=0.003029632381116751]:51.79521979419219,14[&rate=0.001973220097203637]:51.79521979419219)[&rate=0.015000069491527853]:66.61102738961918)[&rate=0.007771243582497297]:37.55855765731788,((8[&rate=0.002754699775819507]:21.13672785565509,18[&rate=0.0016516789613736137]:21.13672785565509)[&rate=0.001867835414458779]:127.81780974737458,(10[&rate=0.003126262336735652]:48.83231381660012,16[&rate=0.003894666407747103]:48.83231381660012)[&rate=0.0026090170521328514]:100.12222378642956)[&rate=0.003129160018599342]:7.010267238099573)[&rate=0.0038560364766909955]:11.800750416958635,((9[&rate=0.002026060459212508]:20.932706135478263,15[&rate=0.001694205991759396]:20.932706135478263)[&rate=0.0029322830510989935]:84.26620108705609,(11[&rate=0.00217802488148187]:20.435473878635957,17[&rate=0.001625779559763265]:20.435473878635957)[&rate=0.00180513928167721]:84.7634333438984)[&rate=0.0021147612366224735]:62.56664803555353)[&rate=0.006076378383607708]:117.6049255508612)[&rate=0.008108419701170943]:96.72287319959435,(((24[&rate=0.0019251378895667626]:30.789595532886096,25[&rate=0.0011858022501382854]:30.789595532886096)[&rate=0.0035274827883642872]:149.48089382106497,41[&rate=0.007472353223586344]:180.27048935395106)[&rate=0.004100829032715516]:81.21651304359756,38[&rate=0.0025910545755885453]:261.4870023975486)[&rate=0.0017360178231060764]:120.6063516109948)[&rate=0.0032203958867629045]:82.36172860087896)[&rate=1.0]:0.0;
tree STATE_15728000 = ((((((1[&rate=0.001807360313886862]:4.9881832557022845,2[&rate=0.0019558026601826373]:4.9881832557022845)[&rate=0.005068717151074904]:3.1249121652094205,(21[&rate=0.0015789339947590525]:0.9242680143097858,22[&rate=0.0022264767492844095]:0.9242680143097858)[&rate=0.002055519115126739]:7.188827406601919)[&rate=0.002134170151557807]:192.9635624843636,((32[&rate=0.0020444324254286573]:33.4996714120583,34[&rate=0.0021845737004848663]:33.4996714120583)[&rate=0.004224471989010607]:28.333732939084875,(33[&rate=0.00537797112803653]:45.83379231494229,35[&rate=0.002353998507651009]:45.83379231494229)[&rate=0.0013778963546259458]:15.99961203620088)[&rate=0.0024963263354811044]:139.2432535541321)[&rate=0.004475551064595501]:66.7124347971253,13[&rate=0.0020658696492835975]:267.7890927024006)[&rate=0.004128567552485302]:171.51675209797577,(((((4[&rate=0.0025224771268215133]:39.85837442512669,(5[&rate=0.0012280122708095377]:23.713399987353405,(37[&rate=0.004868335748639032]:20.126946656527284,42[&rate=0.00236220363432425]:20.126946656527284)[&rate=0.001964056446350755]:3.586453330826121)[&rate=0.002966141090685715]:16.144974437773286)[&rate=9.952320732259513E-4]:24.543302422494357,31[&rate=0.0018829014515927775]:64.40167684762105)[&rate=0.0028560572938008772]:18.624092512775803,36[&rate=2.859692068156495E-4]:83.02576936039685)[&rate=0.005199396995884404]:45.36817554958105,23[&rate=0.00323019892867058]:128.3939449099779)[&rate=0.006214881259901598]:65.14094022910672,((26[&rate=0.0017471686532452325]:8.095962174073001,30[&rate=0.0021295237582032323]:8.095962174073001)[&rate=0.0029754422113617523]:107.43443078604844,27[&rate=0.0024197210395613643]:115.53039296012145)[&rate=0.001968866365656449]:78.00449217896318)[&rate=0.0037397647028628183]:245.77095966129173)[&rate=0.002028478681031772]:58.072658320258824,((((3[&rate=0.0011196259229550008]:34.43253650107028,28[&rate=7.354207923694843E-4]:34.43253650107028)[&rate=0.0018496963482879346]:11.707559347109772,(6[&rate=0.0047375869639456145]:41.80432473016186,(20[&rate=0.0017935825203267862]:20.0770396076447,((29[&rate=0.0035122822327364185]:6.3315450199532295,39[&rate=0.003339534887983129]:6.3315450199532295)[&rate=0.004066791186864343]:6.784071506178678,40[&rate=0.0026060087732630542]:13.115616526131907)[&rate=0.001448275080693516]:6.961423081512793)[&rate=0.003006179143518146]:21.72728512251716)[&rate=0.006587957674164892]:4.335771118018194)[&rate=0.0029251343045149686]:307.4338295875782,(((((7[&rate=4.855014139939024E-4]:38.219316797991496,19[&rate=0.0016006595783295099]:38.219316797991496)[&rate=0.005068993031443931]:94.6932308967497,(12[&rate=0.003003738747291996]:54.609100979989925,14[&rate=0.0019229297782074012]:54.609100979989925)[&rate=0.014026647622828759]:78.30344671475126)[&rate=0.007573182393421081]:30.552747536561014,(10[&rate=0.001437546507763903]:50.92315526210024,16[&rate=0.002039513426590353]:50.92315526210024)[&rate=0.0020998039145434825]:112.54213996920197)[&rate=0.0026547520047085762]:31.14972051152688,(8[&rate=0.0026844923363852804]:22.646193952875077,18[&rate=0.0016095835752762571]:22.646193952875077)[&rate=0.0016767772413891497]:171.968821789954)[&rate=0.0033683187459468966]:29.794095293707983,((9[&rate=0.0010883060667102695]:22.44349400670956,15[&rate=9.808897859645168E-4]:22.44349400670956)[&rate=0.0026558816024746783]:156.3983331093142,(11[&rate=0.002122514821440069]:21.949483116073328,17[&rate=0.0022483327250057993]:21.949483116073328)[&rate=0.0016354536546697195]:156.8923439999504)[&rate=0.0023616922793191727]:45.56728392051332)[&rate=0.005676971386956816]:129.1648143992212)[&rate=0.011413058980744248]:58.51929574325561,(((24[&rate=0.001876073013978248]:32.16544378309527,25[&rate=0.0011555803942437403]:32.16544378309527)[&rate=0.0033840244845746124]:105.75043820458077,41[&rate=0.01084761145910549]:137.91588198767604)[&rate=0.004297355955243864]:162.3767270485407,38[&rate=0.002464794813736513]:300.29260903621673)[&rate=0.0030263123620582334]:111.80061214279715)[&rate=0.0045253801001668295]:85.28528194162129)[&rate=1.0]:0.0;
tree STATE_15729000 = ((((((1[&rate=0.005789971722449391]:2.1908496842226373,2[&rate=0.0033747148516556314]:2.1908496842226373)[&rate=0.00178650782434729]:10.275865586881478,(21[&rate=0.001636293432317555]:2.702990865475664,22[&rate=0.0028445711500987465]:2.702990865475664)[&rate=0.0024388517179426516]:9.763724405628452)[&rate=0.0024974115265784134]:156.45618192329692,(((32[&rate=0.003917315185650008]:18.324694431591226,34[&rate=0.001250430015916728]:18.324694431591226)[&rate=0.00381535709551257]:39.61718392826147,35[&rate=0.002439514451231045]:57.941878359852694)[&rate=0.0021612736240434523]:9.823043686854305,33[&rate=0.0031942131258149474]:67.764922046707)[&rate=0.0029067291815857133]:101.15797514769403)[&rate=0.0032490617181289536]:114.42119622826814,13[&rate=0.0020542197411277273]:283.3440934226692)[&rate=0.004653460810659952]:187.7579115208826,((((3[&rate=0.0011621962313117273]:47.61458034339077,(6[&rate=0.004909693793324434]:43.53144315586235,((20[&rate=0.002115739882402974]:16.523811323617686,40[&rate=0.002625178061394135]:16.523811323617686)[&rate=0.012528876026197322]:0.3712501266434316,(29[&rate=0.0036398762512863995]:2.6723918771233293,39[&rate=0.0032116362082625373]:2.6723918771233293)[&rate=0.0026053459676211614]:14.222669573137788)[&rate=0.0022855821642961058]:26.63638170560123)[&rate=0.0068979299184425595]:4.083137187528422)[&rate=0.0042280340410255695]:0.14173860711794362,28[&rate=7.673813696559404E-4]:47.756318950508714)[&rate=0.0031733017921274933]:261.32896338723265,((((7[&rate=5.031386858070269E-4]:38.90520341802635,19[&rate=7.740692710389321E-4]:38.90520341802635)[&rate=0.004891629559265657]:104.22622070935023,(12[&rate=0.0031128584227751]:56.1730685398922,14[&rate=0.0021523942003525477]:56.1730685398922)[&rate=0.015695328725318286]:86.95835558748439)[&rate=0.0016351230876910166]:72.46082556990748,((8[&rate=0.001074555665632502]:22.84334106407292,18[&rate=0.0016680564493088022]:22.84334106407292)[&rate=0.0014799372019239662]:189.39616006470206,(10[&rate=0.001765129140481025]:44.250107507955555,16[&rate=0.001997867014545084]:44.250107507955555)[&rate=0.001925665963339147]:167.9893936208194)[&rate=0.0017897723511627]:3.3527485685090994)[&rate=0.002189668064763258]:0.5531824983830802,((9[&rate=0.0011278419967017783]:22.63887650753139,15[&rate=0.0010165235025204708]:22.63887650753139)[&rate=0.002626130922728603]:99.94377591405245,(11[&rate=0.0021996214368980296]:22.140564990476786,17[&rate=0.002051828434617406]:22.140564990476786)[&rate=0.001617356468510633]:100.44208743110705)[&rate=0.0025135478419140416]:93.56277977408331)[&rate=0.006925412161250613]:92.93985014207422)[&rate=0.007073057402652932]:116.99902376905783,(((24[&rate=0.007581947545713899]:13.086773442461825,25[&rate=0.002906932531182325]:13.086773442461825)[&rate=0.00302393484151112]:127.65677855055934,41[&rate=0.008439682077022696]:140.74355199302116)[&rate=0.00414415117893582]:112.17052568610663,38[&rate=0.0028200646133954435]:252.9140776791278)[&rate=0.0023466085901719834]:173.17022842767142)[&rate=0.00560473768379838]:45.01769883675257)[&rate=9.802834913277493E-4]:8.599578296395123,(((((4[&rate=0.002666041569725759]:42.14954444940291,((5[&rate=0.001729909157647512]:19.979540846025778,37[&rate=0.005461137549047383]:19.979540846025778)[&rate=0.0032139465646296096]:8.052891218332377,42[&rate=0.002448017653347994]:28.032432064358154)[&rate=0.0030738949203237033]:14.117112385044756)[&rate=0.00447210540038844]:6.027116140902791,31[&rate=0.002396047090816201]:48.1766605903057)[&rate=0.0018212205049951283]:36.14205151691449,36[&rate=8.929240408033093E-4]:84.3187121072202)[&rate=0.005107710725649369]:40.47456242057393,23[&rate=0.0032777936794845847]:124.79327452779413)[&rate=0.008638776056437997]:45.57004356451753,((26[&rate=0.003968446524425807]:5.202369409437533,30[&rate=0.003727537737553827]:5.202369409437533)[&rate=0.0029972251178523525]:62.01851265672314,27[&rate=0.0025076245480920643]:67.22088206616067)[&rate=0.0020403912474670663]:103.14243602615099)[&rate=0.0037944769887135535]:309.33826514763524)[&rate=1.0]:0.0;
tree STATE_15730000 = ((((((1[&rate=0.0013440360765489669]:8.997779494851244,2[&rate=0.0030367720683923457]:8.997779494851244)[&rate=0.0016076075459473733]:15.225694272655232,(21[&rate=0.002490653990168855]:5.759998967725297,22[&rate=0.0025597167745717883]:5.759998967725297)[&rate=0.001522396943514853]:18.46347479978118)[&rate=0.002247321596727383]:204.25938617239234,((32[&rate=0.005389814214155652]:25.228600638924846,34[&rate=0.0014370568808302112]:25.228600638924846)[&rate=0.0021453199867685225]:66.49424447632153,(33[&rate=0.0033692906828910996]:54.588291109004786,35[&rate=0.002260013074441253]:54.588291109004786)[&rate=0.0011418567775363546]:37.134554006241586)[&rate=0.0026156503221972955]:136.76001482465244)[&rate=0.002531667776574662]:86.58156268997308,13[&rate=0.0023132243069574772]:315.0644226298719)[&rate=0.004045024019672223]:173.56316016319664,(((3[&rate=0.0010097484510585516]:50.59377404145649,((6[&rate=0.004418038747384695]:42.39803153713065,((20[&rate=0.00309587745669603]:18.07905633552845,40[&rate=0.0025166714400667763]:18.07905633552845)[&rate=0.0026721185994621585]:4.8263064422372,(29[&rate=0.0028177508167423256]:5.049065808372436,39[&rate=0.004539345891391742]:5.049065808372436)[&rate=0.0014022052095339639]:17.856296969393213)[&rate=0.0037986960247403828]:19.492668759365)[&rate=0.008399976522988146]:7.978151536091346,28[&rate=6.930766764832953E-4]:50.376183073221995)[&rate=3.763089712343869E-4]:0.21759096823449653)[&rate=0.002825186225514568]:299.48099091553144,(((7[&rate=0.0011805881644980755]:39.773781803092575,19[&rate=0.0012587924641873477]:39.773781803092575)[&rate=0.004401783459500969]:102.33666232355638,(12[&rate=0.0028011378511862205]:54.092904659775584,14[&rate=0.0019368541862412182]:54.092904659775584)[&rate=0.014123603910978695]:88.01753946687337)[&rate=0.001470749808898381]:131.1409210124398,(((8[&rate=0.001498340913550822]:23.242097072670916,18[&rate=0.001501017850822002]:23.242097072670916)[&rate=0.0013794663953141766]:165.4594012164215,(10[&rate=0.0012685542916533584]:56.69384224022565,16[&rate=0.0014358171974318912]:56.69384224022565)[&rate=0.0019393207214896148]:132.00765604886678)[&rate=0.001235345276974862]:65.247632694678,((9[&rate=0.0012738215599836084]:18.295395167212114,15[&rate=0.0011480948199810142]:18.295395167212114)[&rate=0.002096968399105847]:100.79411573617381,(11[&rate=0.0017233982308838517]:25.11439399137116,17[&rate=0.0018463590416416343]:25.11439399137116)[&rate=0.0013446182843489635]:93.97511691201477)[&rate=0.002532020671339046]:134.8596200803845)[&rate=0.0031405035477799024]:19.30223415531833)[&rate=0.007568606013012261]:76.82339981789914)[&rate=0.006958590043131559]:63.29279928550301,(((24[&rate=0.0047703141042555]:6.911981247921816,25[&rate=0.006207789475684828]:6.911981247921816)[&rate=0.002853657499384057]:169.5032530413423,41[&rate=0.007942237627771022]:176.41523428926413)[&rate=0.002138144473564151]:187.0575864897223,38[&rate=0.002537664314015019]:363.47282077898643)[&rate=0.003053406441443562]:49.89474346350448)[&rate=0.005556859365081386]:75.26001855057763)[&rate=0.0019640078976280936]:41.110394540801735,(((((4[&rate=0.002849999210815267]:38.310913579625364,((5[&rate=0.0015566766502429627]:20.373581494518767,37[&rate=0.005754765469049656]:20.373581494518767)[&rate=0.002892103062273395]:9.769104431935947,42[&rate=0.0022028740084982417]:30.142685926454714)[&rate=0.0022727638735196634]:8.16822765317065)[&rate=0.002187727134657324]:18.37811140083842,31[&rate=0.0016154558017500522]:56.689024980463785)[&rate=0.0041854859086452876]:19.446783564605724,36[&rate=5.021156674046927E-4]:76.13580854506951)[&rate=0.003294871499700575]:97.15668234926893,23[&rate=0.0028574818406950763]:173.29249089433844)[&rate=0.00928267103290294]:51.70888231503838,((26[&rate=0.0025810906806545326]:4.404014114652689,30[&rate=0.0020634784216194382]:4.404014114652689)[&rate=0.002352919746997626]:120.13906935666162,27[&rate=0.002010794241456659]:124.54308347131432)[&rate=7.716487538556322E-4]:100.4582897380625)[&rate=0.0024140949396472674]:304.73660412449345)[&rate=1.0]:0.0;
tree STATE_15731000 = ((((((1[&rate=0.0013543622099584133]:20.65339714281128,2[&rate=0.0013679487726322226]:20.65339714281128)[&rate=0.001461249127843929]:6.960578296825716,(21[&rate=0.0025393841291466183]:1.4727466043575572,22[&rate=0.0012824109165366598]:1.4727466043575572)[&rate=0.0010723669846204231]:26.14122883527944)[&rate=0.0022266824641551364]:152.74301860220083,(((32[&rate=0.004810181396473038]:12.439456503740193,34[&rate=0.0017338047602491384]:12.439456503740193)[&rate=0.004231839219666248]:41.67560373097747,33[&rate=0.0019049269752756872]:54.11506023471767)[&rate=0.0013017595294374925]:10.394907294453425,35[&rate=0.0012613121457322918]:64.50996752917109)[&rate=0.002581842327273099]:115.84702651266673)[&rate=0.0032190836003509883]:69.70037274413605,13[&rate=0.0023420060554965637]:250.05736678597387)[&rate=0.004095353276910722]:215.83063356776515,((((3[&rate=0.0010202272514295637]:35.811458526588794,(6[&rate=0.005863068089345865]:31.666149026709263,(20[&rate=0.0012873225439270343]:18.842686404925793,((29[&rate=0.002852810016401736]:7.986715686503865,39[&rate=0.0014067585580709787]:7.986715686503865)[&rate=0.0021947890363526778]:9.58043816641247,40[&rate=0.0025308979858997614]:17.567153852916334)[&rate=0.002705365805124039]:1.2755325520094587)[&rate=0.0016886523849719537]:12.82346262178347)[&rate=0.004670776807455003]:4.145309499879531)[&rate=0.0010320794959159357]:17.874124970377046,28[&rate=8.149948533077484E-4]:53.68558349696584)[&rate=0.002994034143120848]:255.27536577411988,((((7[&rate=0.0010773319382234748]:33.26612387815259,19[&rate=7.350699880726484E-4]:33.26612387815259)[&rate=0.002635744777404373]:116.73200318421331,(12[&rate=0.002681883383329109]:46.209526400316435,14[&rate=0.002122895864416121]:46.209526400316435)[&rate=0.012453314641592434]:103.78860066204948)[&rate=0.009387158846736413]:15.967512800832594,((8[&rate=5.364110101466053E-4]:20.45678705568733,18[&rate=0.0015196939115277067]:20.45678705568733)[&rate=0.003239438425352557]:139.80186958365087,(10[&rate=0.0012843379793331935]:59.01938881434473,16[&rate=0.0014536820142040067]:59.01938881434473)[&rate=0.004259783576916463]:101.23926782499348)[&rate=0.0026896321551976798]:5.7069832238603055)[&rate=0.0013219542933412599]:48.719503161501194,((9[&rate=9.567597313983926E-4]:21.706004138980003,15[&rate=0.0017995901772476447]:21.706004138980003)[&rate=0.002306954949345666]:55.6666087421203,(11[&rate=0.0013782120610580562]:22.104709756083697,17[&rate=0.0013640018340308104]:22.104709756083697)[&rate=0.004514749313424025]:55.267903125016616)[&rate=0.0012646954529894178]:137.3125301435994)[&rate=0.011690619606441058]:94.27580624638603)[&rate=0.008151029649570825]:66.03660099431033,(((24[&rate=0.0019383894788390745]:4.633383466067663,25[&rate=0.006285028432668212]:4.633383466067663)[&rate=0.0036605289225623097]:165.40967831242943,41[&rate=0.0074694913031693325]:170.0430617784971)[&rate=0.0016787814489770173]:132.21374537797632,38[&rate=0.002527130097980703]:302.2568071564734)[&rate=0.005020633229712566]:72.74074310892263)[&rate=0.005895817491898009]:90.89045008834296)[&rate=0.0035720388027961772]:10.388721001556519,(((((4[&rate=0.002336645430596983]:42.67192258997595,((5[&rate=5.711535926734454E-4]:18.667141397433195,37[&rate=0.004473141646567819]:18.667141397433195)[&rate=0.0026246331598859204]:6.7367052250699935,42[&rate=0.0018674081807538905]:25.40384662250319)[&rate=0.003041750474257648]:17.26807596747276)[&rate=0.0057244880514982005]:11.572659416625847,31[&rate=0.0020187397691637334]:54.244582006601796)[&rate=0.004811843561267447]:29.938783018229763,36[&rate=5.583063900204575E-4]:84.18336502483156)[&rate=0.002742264625272429]:42.490457007118394,23[&rate=0.0028439350974838046]:126.67382203194995)[&rate=0.006672274370388902]:58.625229577949284,((26[&rate=0.0032023061419343335]:2.6254376443165324,30[&rate=0.0020891527653627124]:2.6254376443165324)[&rate=0.0019162431148314822]:102.88331623617388,27[&rate=0.0019226237603244514]:105.50875388049042)[&rate=0.002708164964181791]:79.79029772940882)[&rate=0.002416408592409419]:290.97766974539627)[&rate=1.0]:0.0;
tree STATE_15732000 = ((((((1[&rate=0.0013887971432103028]:16.085648133858317,2[&rate=0.001402729146992835]:16.085648133858317)[&rate=0.0035817147290617317]:7.179901294730591,(21[&rate=0.003341513779015734]:0.12607694080872223,22[&rate=0.0010258052564451733]:0.12607694080872223)[&rate=9.845268429507059E-4]:23.139472487780186)[&rate=0.0013185402931650617]:212.05029896528478,(((32[&rate=0.004899522237046483]:13.534004233125184,34[&rate=0.0017660071992406708]:13.534004233125184)[&rate=0.004748012674599225]:27.361260677873712,35[&rate=0.0013719974651667938]:40.8952649109989)[&rate=0.0014811713977020316]:14.252175632808708,33[&rate=0.004722025470630977]:55.147440543807605)[&rate=0.002243739287165403]:180.1684078500661)[&rate=0.003629743428391218]:56.86895862048607,13[&rate=0.002438505522363655]:292.18480701435976)[&rate=0.004315431403456939]:166.19418000231718,(((((4[&rate=0.0030468134175595193]:37.68197959002459,((5[&rate=0.0010013610349158778]:20.453588758840034,37[&rate=0.0034169843501675443]:20.453588758840034)[&rate=0.0020664649499314847]:11.402267882103015,42[&rate=0.0019020920734846162]:31.85585664094305)[&rate=0.010037466205902342]:5.82612294908154)[&rate=0.0013860599129182079]:33.835141421700094,31[&rate=0.0019301399251998065]:71.51712101172468)[&rate=0.0028826217713030533]:16.586240159585742,36[&rate=5.310750174362462E-4]:88.10336117131042)[&rate=0.0024927496351512626]:65.84676867153964,23[&rate=0.0027151523956776263]:153.95012984285006)[&rate=0.007944328876909471]:57.49833528283307,((26[&rate=0.003261783466637112]:11.484581510709422,30[&rate=0.0025476772363978565]:11.484581510709422)[&rate=0.003323974394899243]:92.78648046430898,27[&rate=0.0017281177871598023]:104.2710619750184)[&rate=0.0031021449252268893]:107.17740315066473)[&rate=0.0024930438525642713]:246.93052189099382)[&rate=0.0016451363825867513]:26.120928608497422,((((3[&rate=9.089415411782418E-4]:39.5581791324018,28[&rate=9.729496794346217E-4]:39.5581791324018)[&rate=0.001402186414786855]:5.485337179588321,(6[&rate=0.005971964487850052]:33.476702530377565,(20[&rate=0.0012689116255308538]:23.94128672183064,((29[&rate=0.0029057960523543322]:8.689466768697677,39[&rate=8.048673121142477E-4]:8.689466768697677)[&rate=0.0018853383780098323]:9.358303553924593,40[&rate=0.002532260693823026]:18.04777032262227)[&rate=0.0017623024564692186]:5.8935163992083694)[&rate=0.004362729256597731]:9.535415808546926)[&rate=0.004682163058277647]:11.566813781612552)[&rate=0.002937758409582817]:248.15542444009918,((((7[&rate=0.0018527443619243723]:39.36896262028512,19[&rate=7.487226478815935E-4]:39.36896262028512)[&rate=0.002684699199946354]:115.35017885562107,(12[&rate=0.0027316947510813523]:47.8856332835564,14[&rate=0.0035926144142937743]:47.8856332835564)[&rate=0.01268461352609854]:106.83350819234978)[&rate=0.009561509165029541]:12.079638990632304,((8[&rate=0.0017349441550434431]:22.256779669157428,18[&rate=0.0015479196102019682]:22.256779669157428)[&rate=0.0032996054183067327]:113.69742558877161,(10[&rate=0.0013081923465526784]:61.342881949021084,16[&rate=0.0014806816555071574]:61.342881949021084)[&rate=0.004338901724820144]:74.61132330890794)[&rate=9.429036629613736E-4]:30.844575208609456)[&rate=0.0013674783819966484]:42.513212537649196,((9[&rate=9.745298963799847E-4]:23.608634454294673,15[&rate=0.0018330144672814824]:23.608634454294673)[&rate=0.0026240982554983465]:115.46244333526221,(11[&rate=0.0014038099778786296]:24.00365422722418,17[&rate=8.290971437095507E-4]:24.00365422722418)[&rate=0.0016058359298143368]:115.06742356233269)[&rate=0.001712276406743594]:70.2409152146308)[&rate=0.010697790561705656]:83.88694774790162)[&rate=0.003340202301605281]:85.29307822921345,(((24[&rate=0.0010230940827126976]:12.138254409578035,25[&rate=0.0054795090441960405]:12.138254409578035)[&rate=0.007575298252885175]:108.92537164169018,41[&rate=0.007527245099258331]:121.06362605126822)[&rate=0.003178156317300571]:162.09311521454174,38[&rate=0.002638027014038538]:283.15674126580996)[&rate=0.007057093370205587]:95.3352777154928)[&rate=0.003912021895865405]:106.00789664387162)[&rate=1.0]:0.0;
tree STATE_15733000 = (((((1[&rate=0.00303667150180412]:3.5644016011224022,2[&rate=0.0034331064910737698]:3.5644016011224022)[&rate=8.086088112611042E-4]:20.92578396343393,(21[&rate=0.001688273424173392]:0.26649068407968596,22[&rate=0.0016012015466623823]:0.26649068407968596)[&rate=9.279432922401582E-4]:24.223694880476646)[&rate=0.0021997361797337885]:164.09769920522427,((32[&rate=0.004617932794419923]:15.491832578057084,34[&rate=0.002220124281667655]:15.491832578057084)[&rate=0.006190419876315882]:29.15294037265744,(33[&rate=0.00582141870097038]:42.31028633215277,35[&rate=0.001307470853065874]:42.31028633215277)[&rate=0.0014794784357748461]:2.3344866185617548)[&rate=0.0022493740366069234]:143.94311181906608)[&rate=0.001202474085237131]:167.4282615100053,13[&rate=0.0022983576920931467]:356.0161462797859)[&rate=0.0034716024726517483]:149.93532822106454,(((((3[&rate=8.567020921917222E-4]:34.16826553899573,28[&rate=9.558120768007511E-4]:34.16826553899573)[&rate=0.0014141056948010148]:12.177776536414449,(6[&rate=0.005628738746612671]:41.87066272777976,(20[&rate=0.0010765158507532319]:28.244485182612873,((29[&rate=0.0021169361497808867]:4.539402088662073,39[&rate=9.548358691206842E-4]:4.539402088662073)[&rate=0.0011666132162317354]:22.922192792957695,40[&rate=0.002120934403605108]:27.461594881619767)[&rate=0.0022573599716404994]:0.7828903009931061)[&rate=0.003929720067602797]:13.626177545166886)[&rate=0.004390856500908283]:4.4753793476304224)[&rate=0.0035888516403711655]:272.2073240401374,(((7[&rate=0.0010109833547080134]:35.43522163522645,19[&rate=8.03841318003735E-4]:35.43522163522645)[&rate=0.0022816010590489657]:157.59403614248546,(((8[&rate=7.781299446182748E-4]:23.406738731001834,18[&rate=0.0014589562788445316]:23.406738731001834)[&rate=0.003109967734125373]:105.43287005747763,(10[&rate=0.0013761780286496114]:56.954668125564794,16[&rate=0.001557631465359922]:56.954668125564794)[&rate=0.0021449416080046853]:71.88494066291467)[&rate=0.001958751703916384]:50.72159769879613,((9[&rate=9.185208985496202E-4]:24.842021573648562,15[&rate=0.0017276659256899327]:24.842021573648562)[&rate=0.002340028401695782]:99.30977001534977,(11[&rate=0.0013231290359215747]:25.232793860021495,17[&rate=7.814465787595317E-4]:25.232793860021495)[&rate=0.001639998515191515]:98.91899772897685)[&rate=0.003716378657121401]:55.40941489827726)[&rate=0.002252207372253323]:13.468051290436307)[&rate=0.005155908918123328]:96.67384078494894,(12[&rate=0.005478047826269647]:42.055606607540895,14[&rate=0.0019952955743212848]:42.055606607540895)[&rate=0.004602038575035883]:247.64749195511996)[&rate=0.010704328753828683]:28.85026755288675)[&rate=0.0049422355984746315]:42.97532248110036,(((24[&rate=0.0014537186225434028]:18.280170029435418,25[&rate=0.005164586114373297]:18.280170029435418)[&rate=0.005525661279308795]:115.54184765391048,41[&rate=0.006489280171368713]:133.8220176833459)[&rate=0.003273827906171394]:159.64787375213632,38[&rate=0.0024898511631129]:293.4698914354822)[&rate=0.007762629615913395]:68.05879716116573)[&rate=0.005223504582033636]:99.7967183947568,(((((4[&rate=0.002871704406817505]:37.63436745423729,((5[&rate=0.0010031312651283854]:14.307867209260209,37[&rate=0.0034230249775950338]:14.307867209260209)[&rate=0.002282777074888435]:1.9536826513679983,42[&rate=0.0022378184522396697]:16.261549860628207)[&rate=0.0028971478941337094]:21.372817593609085)[&rate=0.0017413920226008943]:9.692268812525285,31[&rate=0.002070727927444645]:47.32663626676258)[&rate=0.0012327754885273717]:55.33723391313448,36[&rate=5.448110350183712E-4]:102.66387017989706)[&rate=0.0020342958561874783]:67.99330223765472,23[&rate=0.0025591048847664563]:170.65717241755178)[&rate=0.007271967320515655]:49.656424320585785,((26[&rate=0.003378035302707996]:5.906925645018515,30[&rate=0.0035287801114498437]:5.906925645018515)[&rate=0.0024874883701761683]:91.15750933441402,27[&rate=0.001956910149128819]:97.06443497943253)[&rate=0.0025214423833982975]:123.24916175870503)[&rate=0.0040447764317828785]:241.01181025326719)[&rate=0.0023081332447245826]:44.626067509445704)[&rate=1.0]:0.0;
tree STATE_15734000 = ((((((1[&rate=0.0058187027116793485]:3.714911086606659,2[&rate=0.0017834444012186325]:3.714911086606659)[&rate=5.07464867132258E-4]:28.42937381686819,(21[&rate=0.0018099862022684854]:0.18073894248164782,22[&rate=0.0017166370476564576]:0.18073894248164782)[&rate=6.279645176706582E-4]:31.9635459609932)[&rate=0.002622465398844814]:134.12276321559645,((32[&rate=0.002665655482965108]:22.98044316522051,34[&rate=0.003051810529066999]:22.98044316522051)[&rate=0.006395087884376703]:18.821966067962425,(33[&rate=0.006481847866450743]:27.98413996255946,35[&rate=0.001016418709111685]:27.98413996255946)[&rate=0.0021112819582661405]:13.818269270623475)[&rate=0.0035205819340432634]:124.46463888588835)[&rate=0.0014388221481056417]:80.62556838075898,13[&rate=0.002557466157398963]:246.89261649983027)[&rate=0.003401510224222657]:202.0721905001176,((((3[&rate=0.0011152259963076172]:34.565500004881784,28[&rate=0.001708662193632452]:34.565500004881784)[&rate=0.0019032729388344712]:10.63425366404951,(6[&rate=0.006034531682882549]:39.648262213064044,(20[&rate=0.001348482722892975]:25.999015289648554,((29[&rate=0.0038024786787343545]:7.482306815867428,39[&rate=0.0010236728978812492]:7.482306815867428)[&rate=8.778710045373158E-4]:9.572132114275497,40[&rate=0.002276842128266097]:17.054438930142926)[&rate=0.002420099933885388]:8.944576359505628)[&rate=9.76651992904098E-4]:13.64924692341549)[&rate=0.005132450680342151]:5.55149145586725)[&rate=0.003640399376433962]:214.4773450456937,(((7[&rate=9.437305753326197E-4]:38.660883196153776,19[&rate=7.503680708322775E-4]:38.660883196153776)[&rate=0.0025324648892837776]:131.04554019353276,((8[&rate=8.342277045678175E-4]:22.47383252141997,18[&rate=0.0015641368848262854]:22.47383252141997)[&rate=0.0030919023500951635]:116.61237055983783,(((9[&rate=9.847398703702616E-4]:23.808877242843263,15[&rate=0.0010264358580652569]:23.808877242843263)[&rate=0.002786997344238798]:57.48097946056217,(11[&rate=0.0014185174418719594]:24.172358546109358,17[&rate=0.0012331279269007693]:24.172358546109358)[&rate=0.0019543024580896996]:57.117498157296076)[&rate=0.005009053736666789]:56.353457241760395,(10[&rate=0.0016246101243412219]:50.12779472548444,16[&rate=0.0012923092429126606]:50.12779472548444)[&rate=0.0036072924502976948]:87.51551921968138)[&rate=0.001618169216076293]:1.4428891360919636)[&rate=0.0026850671786913544]:30.620220308428742)[&rate=0.008143768512712594]:37.14802843120464,(12[&rate=0.005268462399707681]:41.700487783567795,14[&rate=0.0019189572714580002]:41.700487783567795)[&rate=0.005456699189992244]:165.15396403732336)[&rate=0.004623085555210586]:52.82264689373383)[&rate=0.004002808045345281]:119.83064007357666,(((24[&rate=0.0018637966134227493]:19.75089280848653,25[&rate=0.002674689571139437]:19.75089280848653)[&rate=0.006620937317657348]:113.0730287064134,41[&rate=0.0069571121624346175]:132.82392151489992)[&rate=0.003348430895612582]:119.43907836149225,38[&rate=0.0027691428874928627]:252.26299987639217)[&rate=0.003356225003906498]:127.24473891180949)[&rate=0.009961345711244072]:69.45706821174622)[&rate=0.005595004338315252]:33.90911690730263,(((((4[&rate=0.0036025903686126024]:36.65923034933098,((5[&rate=8.898211570165509E-4]:22.51020202237791,42[&rate=0.002299124930940194]:22.51020202237791)[&rate=0.0025559383944369924]:5.633127343034239,37[&rate=0.0025339490259947]:28.14332936541215)[&rate=0.0015436977827060804]:8.515900983918833)[&rate=0.0020769602141664316]:18.065436179226886,31[&rate=0.0019545456864425944]:54.72466652855787)[&rate=0.0015225151110778705]:52.89321239082232,36[&rate=5.92694349880101E-4]:107.61787891938019)[&rate=0.002055394485069099]:90.66480858345543,23[&rate=0.0027435985577117334]:198.2826875028356)[&rate=0.002982159272483688]:81.17100208281451,((26[&rate=0.0022708312446176084]:10.489423066413348,30[&rate=0.003070027381742753]:10.489423066413348)[&rate=0.005648329652880421]:53.93679233253589,27[&rate=0.0028686066198675723]:64.42621539894924)[&rate=0.002112959305757834]:215.02747418670089)[&rate=0.004962272422458189]:203.4202343216004)[&rate=1.0]:0.0;
tree STATE_15735000 = (((((((1[&rate=0.002166816632805831]:4.856744981452397,2[&rate=0.003738622933220563]:4.856744981452397)[&rate=6.333159061787094E-4]:15.22399431069249,(21[&rate=0.0016303362565214493]:0.47852137908474207,22[&rate=0.0015462524601428547]:0.47852137908474207)[&rate=6.93124727272829E-4]:19.602217913060144)[&rate=0.002626548556145552]:147.37134426829647,(((32[&rate=0.0024010761937449084]:20.520797311195114,34[&rate=0.0030413509072693985]:20.520797311195114)[&rate=0.005642553691740116]:27.415708485652463,35[&rate=9.155342019705088E-4]:47.93650579684758)[&rate=0.002650605852727805]:18.77989008589865,33[&rate=0.0034184439513813758]:66.71639588274623)[&rate=0.0032881814878258]:100.73568767769514)[&rate=0.0011406284224013586]:118.250658254098,13[&rate=0.0022983812982591014]:285.70274181453937)[&rate=0.006126408812399831]:128.68882590560537,(((24[&rate=0.0010726377356962374]:30.70379896212479,25[&rate=0.0015393165459231589]:30.70379896212479)[&rate=0.007646134189904509]:141.17011597996805,41[&rate=0.00770583520288574]:171.87391494209282)[&rate=0.003065225079545037]:119.53881971507462,38[&rate=0.0026413021253418848]:291.41273465716745)[&rate=0.005809421622686687]:122.97883306297729)[&rate=0.005402448104977972]:47.007764310614334,(((3[&rate=0.0016848971520740028]:32.43424360135161,28[&rate=0.001512793894404504]:32.43424360135161)[&rate=0.0023721358146600773]:18.870683929177567,(6[&rate=0.006356216070377009]:31.78124399210321,(20[&rate=0.0012146392449711798]:18.514449027844343,((29[&rate=0.0044166467930661975]:4.8885800485499775,39[&rate=6.328233558485935E-4]:4.8885800485499775)[&rate=0.002998322808951201]:8.833384790983455,40[&rate=0.002050854458136396]:13.721964839533433)[&rate=0.002179893228839586]:4.79248418831091)[&rate=6.383210226680483E-4]:13.266794964258867)[&rate=0.0014170500343848628]:19.523683538425967)[&rate=0.0034604829998734704]:272.7694624179147,(((7[&rate=8.500607194819071E-4]:41.069407787546055,19[&rate=6.758903852674016E-4]:41.069407787546055)[&rate=0.004127221463441683]:140.8523653447979,(((8[&rate=9.435184605614496E-4]:18.119029809814265,18[&rate=0.001769051803970122]:18.119029809814265)[&rate=0.0032238385075437576]:100.99185510008415,(10[&rate=0.001285874069552247]:61.20607032482953,16[&rate=0.0010228589126744887]:61.20607032482953)[&rate=0.005177643807647944]:57.904814585068884)[&rate=0.001974361766505435]:24.86573103532656,((9[&rate=8.869996422595522E-4]:24.33409808552324,15[&rate=0.0018056038007360515]:24.33409808552324)[&rate=0.0027319607489684422]:77.5290387734933,(11[&rate=0.0012777226771573408]:22.34709624741085,17[&rate=0.0024774520107480524]:22.34709624741085)[&rate=0.0019118268414154939]:79.51604061160569)[&rate=0.00393381601617389]:42.11347908620844)[&rate=0.0029259736029643188]:37.94515718711898)[&rate=0.005235244839091367]:39.904410696970785,(12[&rate=0.003906387584988808]:44.44114769613139,14[&rate=0.002227438037819768]:44.44114769613139)[&rate=0.004821704923651219]:177.38503613318335)[&rate=0.004792776948234989]:102.24820611912918)[&rate=0.004964325010082107]:137.32494208231515)[&rate=0.002677481206787568]:11.156386222882077,(((((4[&rate=0.002627617992265025]:38.04234064301118,((5[&rate=8.472028637324777E-4]:20.195421411139986,37[&rate=0.0024491151009893015]:20.195421411139986)[&rate=0.00310850863830625]:2.450037473566301,42[&rate=0.0020929905901932613]:22.645458884706287)[&rate=0.0030565589336796427]:15.396881758304893)[&rate=0.0015213772017764072]:22.67840552448272,31[&rate=0.0016986635900247626]:60.7207461674939)[&rate=0.0030678463841522048]:31.67976261544763,36[&rate=5.851909904834964E-4]:92.40050878294153)[&rate=0.0015641400601345843]:115.05609070300292,23[&rate=0.0023579057208475977]:207.45659948594445)[&rate=0.005189115726098757]:137.42696060092092,((26[&rate=0.0013174158572110248]:19.381745042117206,30[&rate=0.0014694635758306961]:19.381745042117206)[&rate=0.005959775540699295]:50.4040118657705,27[&rate=0.0025838834420741762]:69.7857569078877)[&rate=9.72227922207557E-4]:275.09780317897764)[&rate=0.004233126950888176]:127.67215816677577)[&rate=1.0]:0.0;
tree STATE_15736000 = (((((((1[&rate=0.0019438105565573118]:3.8732613191125114,2[&rate=0.003618512568459686]:3.8732613191125114)[&rate=0.0023684120490166756]:11.746542239334858,(21[&rate=0.0015779586067954875]:1.2837753313639089,22[&rate=0.0014965761621268427]:1.2837753313639089)[&rate=6.708567785375422E-4]:14.33602822708346)[&rate=0.002672261026216333]:143.49024527521496,((32[&rate=0.001134472500124322]:34.030019397791676,34[&rate=0.0031618469093824346]:34.030019397791676)[&rate=0.0047997063298492884]:25.26921908159506,(33[&rate=0.0034328687921238487]:55.85906750911544,35[&rate=8.964846123610396E-4]:55.85906750911544)[&rate=0.002270315550441509]:3.4401709702712964)[&rate=0.0034150082109764344]:99.81081035427559)[&rate=0.002973565628207721]:89.2340694677039,13[&rate=0.0023641605216210846]:248.34411830136622)[&rate=0.005480750687859732]:153.43301518087958,(((24[&rate=0.0011846717097092172]:38.95253813298053,25[&rate=0.001700093800129833]:38.95253813298053)[&rate=0.007663172428943173]:95.45030572768738,41[&rate=0.008005362780911107]:134.4028438606679)[&rate=0.002762093333374188]:143.86986975926945,38[&rate=0.0025564452763402103]:278.27271361993735)[&rate=0.005622782915704397]:123.50441986230845)[&rate=0.004539447869264636]:43.84044739840675,(((((4[&rate=0.002543200772037008]:51.12281007953819,((5[&rate=0.0021838176915813315]:21.07243912348237,37[&rate=0.002241938346920252]:21.07243912348237)[&rate=0.003798806177715051]:14.314335264200757,42[&rate=0.0020257492909984687]:35.386774387683126)[&rate=0.0029583611707613244]:15.736035691855065)[&rate=0.003612586984779032]:17.210142088353457,31[&rate=0.0016440907948945139]:68.33295216789165)[&rate=0.005260989248746678]:13.65703904932613,36[&rate=6.467638499287148E-4]:81.98999121721778)[&rate=0.0013692772008834517]:108.72341714207363,23[&rate=0.0022601771919628366]:190.7134083592914)[&rate=0.004032428042682214]:85.59328761601051,((26[&rate=0.004071797664797512]:3.4420952842318373,30[&rate=0.00454173852836357]:3.4420952842318373)[&rate=0.003570126500144369]:53.44520562007994,27[&rate=0.0011653473527262008]:56.88730090431178)[&rate=9.07646486008614E-4]:219.41939507099013)[&rate=0.004481641268165395]:169.31088490535063)[&rate=0.005470767367633069]:19.807512333164766,(((3[&rate=0.0016307666299178567]:27.63692190882133,28[&rate=0.0025472646766200773]:27.63692190882133)[&rate=0.001016496131021472]:33.682819680778245,(6[&rate=0.007456440658810089]:37.74054997212664,(20[&rate=0.0015950594997372117]:28.637412542929408,((29[&rate=0.004274753623626357]:3.2533157873836682,39[&rate=0.0014183841714364939]:3.2533157873836682)[&rate=0.0013123366078160504]:11.630465480664528,40[&rate=0.0014480477180864332]:14.883781268048196)[&rate=0.0023107454601776225]:13.753631274881212)[&rate=0.002286791521645223]:9.10313742919723)[&rate=0.0011939145528326717]:23.579191617472937)[&rate=0.0030459687895238187]:279.4982970078454,(((7[&rate=8.227509038333115E-4]:38.01456610245583,19[&rate=0.0013423527115911204]:38.01456610245583)[&rate=0.0027214614910850464]:113.16671874075055,(((8[&rate=0.001445737984553537]:25.61056148301325,18[&rate=0.0011170007113526423]:25.61056148301325)[&rate=0.003409052575358819]:100.90546750509719,(10[&rate=0.0012677190505163292]:56.13507085439454,16[&rate=0.0010084173561718914]:56.13507085439454)[&rate=0.006303051427128786]:70.3809581337159)[&rate=0.0019109316436551971]:1.1908206678945419,((9[&rate=0.0017086301313809554]:22.477160173443295,15[&rate=0.001204181813725948]:22.477160173443295)[&rate=0.002683602480399653]:49.02677219562331,(11[&rate=0.002196963615539947]:20.667271563417593,17[&rate=0.001012704004944505]:20.667271563417593)[&rate=0.002996443857717255]:50.83666080564901)[&rate=0.004316430154886728]:56.20291728693837)[&rate=0.003872427009272712]:23.474435187201408)[&rate=0.006527213255236164]:90.81497494672894,(12[&rate=0.003272519125323849]:47.94758530472858,14[&rate=9.444861695579076E-4]:47.94758530472858)[&rate=0.0028677386102958745]:194.04867448520673)[&rate=0.0033143958580584007]:98.82177880750965)[&rate=0.0035232267360781238]:124.60705461637235)[&rate=1.0]:0.0;
tree STATE_15737000 = ((((((1[&rate=0.0010283510520086945]:4.772970510740652,2[&rate=0.003962497525524571]:4.772970510740652)[&rate=0.0028737655090754185]:6.696124449119274,(21[&rate=8.518007420396506E-4]:1.5390477114268761,22[&rate=0.0016388444774826857]:1.5390477114268761)[&rate=0.0011391092208749543]:9.93004724843305)[&rate=0.0028249611906920736]:123.46010302888165,((32[&rate=0.003642032845567416]:13.3742754202879,34[&rate=0.004362036657014274]:13.3742754202879)[&rate=0.0034572860680749345]:28.032935431987617,(33[&rate=0.00447082626231848]:33.8456640105216,35[&rate=0.002599444841425964]:33.8456640105216)[&rate=0.001309817150800108]:7.561546841753916)[&rate=0.00370564473552785]:93.52198713646607)[&rate=0.0032965853965702535]:86.27959486376477,13[&rate=0.00258890360036004]:221.20879285250635)[&rate=0.0062653239038344246]:148.77171643248118,(((((4[&rate=0.0025871785310499066]:49.55124317808322,((5[&rate=6.849924623505843E-4]:31.969181564419255,37[&rate=0.002078977382006101]:31.969181564419255)[&rate=0.0023542353455435223]:4.07591751767168,42[&rate=0.0012069443660442866]:36.045099082090935)[&rate=0.004435773393695296]:13.506144095992283)[&rate=0.004784499781077539]:15.356794282949615,31[&rate=0.0018003822241742626]:64.90803746103283)[&rate=0.005761112193106257]:12.4203350669802,36[&rate=7.08246857330427E-4]:77.32837252801303)[&rate=0.0015110737832727862]:107.01193672912697,23[&rate=0.0017497588223734384]:184.34030925714)[&rate=0.00435733334634748]:113.62996726445857,((26[&rate=0.003773264111971466]:4.236539178781745,30[&rate=0.004973487680063021]:4.236539178781745)[&rate=0.0035668995705665776]:122.84813444372045,27[&rate=0.0011680221743992033]:127.0846736225022)[&rate=0.0014845492786045979]:170.8856028990964)[&rate=0.007736594747992267]:72.01023276338896)[&rate=0.005013379244666035]:90.93840252527252,((((3[&rate=0.0012735658345296218]:34.876629359806174,28[&rate=0.0019893154570946037]:34.876629359806174)[&rate=0.003276951994673411]:1.0903498529945495,(6[&rate=0.008219803853847154]:24.873873163044642,(20[&rate=0.0018731385268424433]:20.515244334037142,((29[&rate=0.004681122515420868]:3.5925277320902964,39[&rate=0.005726656214698453]:3.5925277320902964)[&rate=5.334960017360717E-4]:9.872054548247263,40[&rate=0.001308739858472068]:13.46458228033756)[&rate=0.0021146162860719592]:7.0506620536995825)[&rate=0.0031534593408654023]:4.3586288290075)[&rate=0.0022812511299399973]:11.09310604975608)[&rate=0.0033738670009331056]:224.45753226755153,((((7[&rate=0.0011906614123585039]:37.20491925135189,19[&rate=0.0030600259394038456]:37.20491925135189)[&rate=0.006394345671031115]:88.91494535431656,(10[&rate=0.0013882316299030724]:53.820800430261336,16[&rate=0.0011042800605894209]:53.820800430261336)[&rate=0.005366915909387639]:72.29906417540712)[&rate=9.280277621597798E-4]:9.839953693637028,((8[&rate=0.0020961271648964643]:20.08398497582406,18[&rate=0.0031709545227429003]:20.08398497582406)[&rate=0.0031581153107871746]:106.91186553748722,((9[&rate=0.0018710568332231455]:22.957651072062667,15[&rate=0.0013186543823222273]:22.957651072062667)[&rate=0.002475396819072903]:70.64995670104756,(11[&rate=0.0024058125335037375]:21.29804531036163,17[&rate=0.0014653685604179964]:21.29804531036163)[&rate=0.0036634401263810415]:72.3095624627486)[&rate=0.005297855089114384]:33.388242740201036)[&rate=0.007409519100021338]:8.963967785994214)[&rate=0.006206861298895068]:68.87025100887593,(12[&rate=0.006289570708107349]:50.92615519853338,14[&rate=9.405849362834299E-4]:50.92615519853338)[&rate=0.009377845296013185]:153.90391410964804)[&rate=0.003823955144931022]:55.59444217217083)[&rate=0.003885591140192157]:148.07735836057105,(((24[&rate=7.33290434304235E-4]:35.11541124019564,25[&rate=0.0014653755217742329]:35.11541124019564)[&rate=0.007803784521234911]:103.23849241948503,41[&rate=0.008987932738717175]:138.35390365968067)[&rate=0.0035325308714575475]:146.2549190879801,38[&rate=0.003016612516252403]:284.6088227476608)[&rate=0.0043938398864874825]:123.89304709326251)[&rate=0.0022222869032018254]:52.417041969336765)[&rate=1.0]:0.0;
tree STATE_15738000 = ((((((1[&rate=0.0015494398478641703]:5.198111298496402,2[&rate=0.0028708646649343358]:5.198111298496402)[&rate=0.0018248763402736608]:10.492255861829227,(21[&rate=0.0010393186834380638]:3.9845049139840882,22[&rate=0.0019996245607674656]:3.9845049139840882)[&rate=0.003985056723203917]:11.70586224634154)[&rate=0.0031621510941099796]:180.38371386718583,((32[&rate=0.006637337554053257]:8.177260992612107,34[&rate=0.006958536035784089]:8.177260992612107)[&rate=0.003692884538518954]:40.67643397431356,(33[&rate=0.0038640077038310425]:45.88374758890495,35[&rate=0.002231566893939401]:45.88374758890495)[&rate=0.0013468973161335656]:2.969947378020713)[&rate=0.0018526837175624753]:147.22038606058578)[&rate=0.0013859331694287859]:64.11654786955665,13[&rate=0.0026621939632215253]:260.1906288970681)[&rate=0.006421825831565292]:138.28643602118484,(((((4[&rate=0.0026604200581973607]:49.09321468395255,((5[&rate=5.847833834283018E-4]:32.41179525375213,37[&rate=0.0022089268102120775]:32.41179525375213)[&rate=0.0014227048205287627]:1.9168595153256547,42[&rate=0.0023099775607018794]:34.32865476907779)[&rate=0.0019511397378498723]:14.764559914874766)[&rate=0.002976501323005114]:16.457451626543005,31[&rate=0.001851350002864639]:65.55066631049556)[&rate=0.004765018235948265]:18.441179409401116,36[&rate=7.774218872439009E-4]:83.99184571989667)[&rate=0.0014473285839755987]:134.55827844662252,23[&rate=0.0017609961170830608]:218.5501241665192)[&rate=0.004582581686624412]:73.20244834648469,((26[&rate=0.0010220067459171594]:15.25600548197436,30[&rate=0.003986126652659983]:15.25600548197436)[&rate=0.0032650925995910763]:92.14397781057062,27[&rate=0.0013712571743661726]:107.39998329254497)[&rate=0.0013844538004607397]:184.35258922045892)[&rate=0.008281014127582823]:106.72449240524907)[&rate=0.00453095053924379]:81.18627871817716,((((3[&rate=0.0011791769222541408]:33.386087911462624,28[&rate=0.0020456318265654567]:33.386087911462624)[&rate=0.0014675737838445657]:5.014575428139352,(6[&rate=0.008452501744574955]:24.82933485046985,((20[&rate=0.0017359194722337368]:17.138201707393243,40[&rate=0.0020462854884367803]:17.138201707393243)[&rate=0.0032427319500589772]:0.7134216115757646,(29[&rate=0.0028364812289934024]:2.145963310182035,39[&rate=0.004406575046675851]:2.145963310182035)[&rate=6.709785843450501E-4]:15.705660008786973)[&rate=0.0021744798496536196]:6.977711531500841)[&rate=0.002647963897321444]:13.571328489132128)[&rate=0.003470091615973844]:296.6617276077705,((((7[&rate=0.0012243683479660366]:40.8517243088199,19[&rate=0.0017637150997938322]:40.8517243088199)[&rate=0.006575365896717477]:113.05008360923266,(10[&rate=0.0018391587568978992]:47.07867851183064,16[&rate=7.427254630694942E-4]:47.07867851183064)[&rate=0.0045062741372546185]:106.82312940622191)[&rate=6.558419777110196E-4]:23.61274183590311,((8[&rate=7.158293962912727E-4]:20.108458858082766,18[&rate=0.0014788363337528562]:20.108458858082766)[&rate=0.0032475197277948772]:112.96574972594618,((9[&rate=0.002106095790558751]:19.729533205201488,15[&rate=0.0015775864815556371]:19.729533205201488)[&rate=0.0017906387399228504]:97.02151160468014,(11[&rate=0.0015017670703822465]:21.474246966410707,17[&rate=8.140007709541177E-4]:21.474246966410707)[&rate=0.001929363780635769]:95.27679784347093)[&rate=0.008166103221041441]:16.323163774147318)[&rate=0.003964746700494439]:44.44034116992671)[&rate=0.0020947694175072256]:34.1188365782115,(12[&rate=0.0019418070486148394]:58.239805846316486,14[&rate=0.0017934193532512118]:58.239805846316486)[&rate=0.007464964672881265]:153.3935804858507)[&rate=0.003866901516492205]:123.42900461520532)[&rate=0.002116858886274646]:126.12758431138047,(((24[&rate=9.884932315071498E-4]:60.97438624853601,25[&rate=9.646447617430042E-4]:60.97438624853601)[&rate=0.010767683014463373]:58.46669099691465,41[&rate=0.009242375913872052]:119.44107724545066)[&rate=0.0018480987382484832]:161.5126146480865,38[&rate=0.0031904329875212414]:280.95369189353715)[&rate=0.0044353691917099125]:180.2362833652158)[&rate=0.0018818952610039994]:18.47336837767716)[&rate=1.0]:0.0;
tree STATE_15739000 = (((((((1[&rate=0.001638592389175583]:13.250836061950402,2[&rate=0.00294947616755807]:13.250836061950402)[&rate=0.001929877101380154]:4.554511390272932,(21[&rate=0.002349548506657766]:1.683857200441031,22[&rate=0.0020092106689031147]:1.683857200441031)[&rate=0.004291022453869103]:16.1214902517823)[&rate=0.003200192521421476]:152.76035545941198,((32[&rate=0.007019240414820135]:8.446505172188262,34[&rate=0.007358920195422391]:8.446505172188262)[&rate=0.003658406314071368]:36.64635139689255,(33[&rate=0.00637093602983208]:39.170587237505316,35[&rate=0.0016479665323333018]:39.170587237505316)[&rate=0.003674344287169125]:5.922269331575492)[&rate=0.003373266940537669]:125.47284634255452)[&rate=0.004745580822768038]:49.19629606428518,13[&rate=0.002907743297654975]:219.7619989759205)[&rate=0.0069703167321340615]:134.041893689855,(((((4[&rate=0.003293039835816962]:47.01144580076431,(5[&rate=6.293820781231145E-4]:36.53271115560891,(37[&rate=0.004366583391242598]:19.658694708390072,42[&rate=0.0024428903486315235]:19.658694708390072)[&rate=0.0036927918165804005]:16.874016447218835)[&rate=0.004428670324599461]:10.478734645155399)[&rate=0.0015295344202769193]:5.025073782366576,31[&rate=0.0038869286591492165]:52.03651958313088)[&rate=0.0026984996999705546]:19.960679328133295,36[&rate=7.169533557249343E-4]:71.99719891126418)[&rate=0.0016196966417436223]:148.88340821312352,23[&rate=0.0016846540548347655]:220.8806071243877)[&rate=0.004846256848775993]:49.947409238797576,((26[&rate=0.0012638783826187684]:14.430762867787825,30[&rate=0.002481316762403821]:14.430762867787825)[&rate=0.003294368317107296]:86.85723145230736,27[&rate=0.0013881611474397192]:101.28799432009518)[&rate=0.0015010326995605614]:169.5400220430901)[&rate=0.009840773181746316]:82.97587630259022)[&rate=0.004259140227637408]:79.34864617206017,(((24[&rate=0.0010453697109519449]:16.409974414463214,25[&rate=0.0017608548998737615]:16.409974414463214)[&rate=0.010068907651963725]:119.33749812006997,41[&rate=0.009185463005274574]:135.7474725345332)[&rate=0.0030753946927038886]:128.10173433604473,38[&rate=0.0035653235200254108]:263.8492068705779)[&rate=0.0027235134649807803]:169.30333196725775)[&rate=0.0012420327659766236]:29.65967819277614,(((3[&rate=0.001247025067130264]:19.801824591170433,28[&rate=0.002163334540986549]:19.801824591170433)[&rate=0.0019512994201428707]:15.052600861336327,(6[&rate=0.00893884654331416]:23.948056515443678,((20[&rate=0.001835801783041049]:12.139869428120404,40[&rate=0.0020978071643220305]:12.139869428120404)[&rate=0.0027544360032509593]:6.589835908034969,(29[&rate=0.0031610440165634464]:7.029352329073201,39[&rate=0.004660123039798749]:7.029352329073201)[&rate=6.858099415436342E-4]:11.700353007082171)[&rate=0.006446452909646987]:5.218351179288305)[&rate=0.002278275217604712]:10.906368937063082)[&rate=0.003543994530330514]:331.4151621207831,((((7[&rate=0.0013641224683446672]:39.762353722678235,19[&rate=0.0019650323363751827]:39.762353722678235)[&rate=0.004953236481133665]:125.14238074932936,(10[&rate=0.0015293678007017846]:61.093211033196056,16[&rate=6.176195522651481E-4]:61.093211033196056)[&rate=0.0024507624715063834]:103.81152343881153)[&rate=0.0019741969387684637]:12.603995996525157,((8[&rate=4.6635387371551126E-4]:20.77054919770588,18[&rate=0.0015639264503646481]:20.77054919770588)[&rate=0.004363611114290604]:132.6992321444285,((9[&rate=0.0027862639667128857]:21.093987689696068,15[&rate=0.0020870714369386214]:21.093987689696068)[&rate=0.0016335270380234824]:97.33672733565975,(11[&rate=0.001588176588613579]:22.181307192531744,17[&rate=0.0019455902996649466]:22.181307192531744)[&rate=0.0020376991970159496]:96.24940783282406)[&rate=0.00638814835688605]:35.03906631677857)[&rate=0.004664269025847527]:24.038949126398364)[&rate=0.0025495878802595864]:5.140522973935816,(12[&rate=0.002053535834575172]:48.123893357256115,14[&rate=0.0018966101245482152]:48.123893357256115)[&rate=0.008432063145090563]:134.52536008521244)[&rate=0.003665992393847583]:183.6203341308213)[&rate=0.002089913451736027]:96.54262945732194)[&rate=1.0]:0.0;
tree STATE_15740000 = ((((((1[&rate=0.0019334452964655197]:3.096903814886578,2[&rate=0.0034802131763044457]:3.096903814886578)[&rate=0.0021871639589240858]:5.207787443800446,(21[&rate=0.0027723328505719434]:0.6294433935006986,22[&rate=0.003998636035546618]:0.6294433935006986)[&rate=0.005063161060403785]:7.675247865186325)[&rate=0.003762068947286959]:165.44221755974593,(((32[&rate=0.006873724664037772]:8.257520971681053,34[&rate=0.004910222148526436]:8.257520971681053)[&rate=0.0037924612406320165]:33.98240010390665,33[&rate=0.0064469504314004595]:42.2399210755877)[&rate=0.0019157888972412052]:9.383342726234503,35[&rate=0.00169479983958372]:51.623263801822205)[&rate=0.0025731349226922016]:122.12364501661075)[&rate=0.005223019858629784]:47.57396787920973,13[&rate=0.0034309707766961117]:221.3208766976427)[&rate=0.004938389004331208]:162.7973228482952,(((((4[&rate=0.004560112252416677]:21.490365202018626,((5[&rate=0.001165839882268704]:10.749925430005186,37[&rate=0.007475032368934783]:10.749925430005186)[&rate=0.0049353152051742726]:8.449917800168821,42[&rate=0.0028638331991907434]:19.199843230174007)[&rate=0.007826287224180599]:2.290521971844619)[&rate=0.0033423554554089]:18.36970924105179,31[&rate=0.0045507706342729215]:39.86007444307042)[&rate=0.0025838031714870845]:40.215985843219215,36[&rate=8.459639520414331E-4]:80.07606028628963)[&rate=0.0019386897346154945]:113.80636761062998,23[&rate=0.0020072254652120014]:193.8824278969196)[&rate=0.0055948234882077855]:106.26373463685658,((26[&rate=0.0012772178353399615]:9.466618679533248,30[&rate=0.0024310739076993464]:9.466618679533248)[&rate=0.003998048609771153]:91.77277530090615,27[&rate=0.0016526024354670196]:101.23939398043939)[&rate=0.0017571489536788128]:198.9067685533368)[&rate=0.008906440558854534]:83.9720370121617)[&rate=0.006609124596719658]:73.99641096787678,((((3[&rate=0.0020534636061963637]:17.51779433177609,28[&rate=0.0031628822180382707]:17.51779433177609)[&rate=0.001838458524235124]:21.545476666765136,(6[&rate=0.009341295404917472]:33.64684657471615,((20[&rate=0.0033380922754464764]:14.804130477418719,40[&rate=0.002475292465779587]:14.804130477418719)[&rate=0.001566568847718226]:1.1436343889747747,(29[&rate=0.0037298511368924468]:4.046635681035867,39[&rate=0.0026542019998476323]:4.046635681035867)[&rate=0.0013220464598043818]:11.901129185357625)[&rate=0.0035281020929743886]:17.69908170832266)[&rate=0.0013204284546286013]:5.416424423825077)[&rate=0.002624975937760402]:329.3449797735805,(((((7[&rate=8.866035516458938E-4]:39.913508424574125,19[&rate=0.0014459782435709892]:39.913508424574125)[&rate=0.005406382891994515]:107.56159091538817,(8[&rate=5.502708968622681E-4]:20.305823781192917,18[&rate=0.001845343759332504]:20.305823781192917)[&rate=0.002386380187389106]:127.16927555876939)[&rate=0.003008367869586445]:54.59539083078073,((9[&rate=0.003287632114413288]:20.622025580186893,15[&rate=0.002462624920894014]:20.622025580186893)[&rate=0.0019274684718356542]:131.96390838333144,(11[&rate=0.0033163801502535863]:21.685017126933,17[&rate=0.0022956852714345727]:21.685017126933)[&rate=0.0024043685019515745]:130.90091683658534)[&rate=0.0031024427497121526]:49.4845562072247)[&rate=0.0030487270275571547]:38.34748159581079,(10[&rate=0.0020099651477719395]:56.904887241940834,16[&rate=0.0013048625863760549]:56.904887241940834)[&rate=0.00174817286407895]:183.513084524613)[&rate=0.006530181120488981]:35.64261546209087,(12[&rate=0.002423054828979004]:49.10508448248756,14[&rate=0.002237891466310124]:49.10508448248756)[&rate=0.009949352222191551]:226.95550274615712)[&rate=0.0034528668350928744]:92.34766354347704)[&rate=0.00814677918851762]:48.442370310152,(((24[&rate=0.002532251660544477]:15.652468273634483,25[&rate=0.0038956842134799034]:15.652468273634483)[&rate=0.009732941236647799]:94.06589462427847,41[&rate=0.010838320964298908]:109.71836289791295)[&rate=0.002622440759898121]:130.4610091684037,38[&rate=0.0040558249747304174]:240.17937206631666)[&rate=0.003170377633292189]:176.67124901595707)[&rate=0.0027856746161244016]:41.26398943154095)[&rate=1.0]:0.0;
tree STATE_15741000 = ((((((1[&rate=0.007841000398832823]:2.4099770488935306,2[&rate=0.004008072260961114]:2.4099770488935306)[&rate=0.002571721788115337]:5.785697845431473,(21[&rate=0.003241799228052397]:0.14216316680602023,22[&rate=0.001395279674081134]:0.14216316680602023)[&rate=0.004796108142475546]:8.053511727518984)[&rate=0.00286998301391119]:153.74679505249796,(((32[&rate=0.002565560485863737]:20.66980434124174,34[&rate=0.0026823337789102734]:20.66980434124174)[&rate=0.006707393675375335]:15.002610408505777,33[&rate=0.005902969653118631]:35.67241474974752)[&rate=0.0010963354440397496]:20.44634594537984,35[&rate=0.00145698930293805]:56.11876069512736)[&rate=0.001988075718466127]:105.82370925169562)[&rate=0.0028173089746037373]:63.137480817070866,13[&rate=0.0032027407606125707]:225.07995076389383)[&rate=0.004521697620921431]:216.43441947209627,(((((4[&rate=0.0024655253443315256]:33.75742141030397,((5[&rate=0.0031208322548735563]:10.107822672866194,37[&rate=0.004509866829715382]:10.107822672866194)[&rate=0.0072775774564566974]:5.004704968632767,42[&rate=0.0028297708350173757]:15.11252764149896)[&rate=0.002408868006472498]:18.64489376880501)[&rate=0.0016544480667119177]:14.408931937129047,31[&rate=0.003347367613639492]:48.16635334743302)[&rate=0.004484469010017493]:11.868532926611742,36[&rate=8.664384612914802E-4]:60.03488627404476)[&rate=0.0016332249482136783]:123.14174217152348,23[&rate=0.0018378597965332149]:183.17662844556824)[&rate=0.004169845959264219]:99.02432115947451,((26[&rate=0.0011694487498635686]:22.297971310267183,30[&rate=0.002225944755483473]:22.297971310267183)[&rate=0.003001317621400816]:107.13404778956071,27[&rate=0.0012548540499588924]:129.4320190998279)[&rate=0.001808364846903889]:152.76893050521485)[&rate=0.005552827810275445]:159.31342063094735)[&rate=0.0034994360075732665]:23.556914815686582,((((3[&rate=0.0011066048670518222]:25.231784066366775,28[&rate=0.002896004544805027]:25.231784066366775)[&rate=0.0011277136402947838]:25.4943966681066,(6[&rate=0.006674740875460504]:33.58889684105023,(20[&rate=9.493892544460052E-4]:18.390416485008952,((29[&rate=0.002087974913054602]:7.03309228284948,39[&rate=0.0014858253014565323]:7.03309228284948)[&rate=0.00263160765155213]:5.003392716411027,40[&rate=0.003143108408430965]:12.036484999260507)[&rate=0.0014343849027536129]:6.353931485748445)[&rate=0.0014215221614846114]:15.198480356041276)[&rate=0.0016112874096833997]:17.137283893423145)[&rate=0.002310341889481975]:276.64111373337226,((((7[&rate=8.117937178828323E-4]:40.72681906822774,19[&rate=7.923330345129233E-4]:40.72681906822774)[&rate=0.004066537214249479]:128.1855859957203,(12[&rate=0.002218602310580904]:50.10569027845732,14[&rate=0.002049062661977407]:50.10569027845732)[&rate=0.012697369104409518]:118.80671478549071)[&rate=0.0018624148550892422]:75.445975545094,((8[&rate=0.0037042342041999987]:20.719592033127157,18[&rate=0.0016896373451013727]:20.719592033127157)[&rate=0.0022431445129100316]:197.74591130988503,(10[&rate=0.0013711519292713263]:56.83178124721025,16[&rate=9.427416574364897E-4]:56.83178124721025)[&rate=0.0023486219424269936]:161.63372209580194)[&rate=0.0015669200283933865]:25.892877266029842)[&rate=0.0014679714933887964]:8.156504721961795,((9[&rate=0.0013996001026515437]:21.042237021377485,15[&rate=0.0022548335573123416]:21.042237021377485)[&rate=0.0015503539564125216]:72.45507426347064,(11[&rate=0.0030365506286201367]:22.126888962641818,17[&rate=0.0021019799414598497]:22.126888962641818)[&rate=0.0012705962091634259]:71.37042232220631)[&rate=0.0013364954734404121]:159.0175740461557)[&rate=0.010007457747054997]:74.8524091368418)[&rate=0.004317583560462068]:78.72305393665249,(((24[&rate=0.0023185853319809416]:15.97141590687635,25[&rate=0.002661822366199055]:15.97141590687635)[&rate=0.006563002295384428]:102.4952432486678,41[&rate=0.009151286155011224]:118.46665915554415)[&rate=0.0019394696050815002]:161.8244188033516,38[&rate=0.0037899689236434307]:280.29107795889576)[&rate=0.0020625842342776434]:125.79927044560236)[&rate=0.006590469282392195]:58.98093664717857)[&rate=1.0]:0.0;
tree STATE_15742000 = ((((((1[&rate=0.0034118479930625657]:6.505256220516639,2[&rate=9.282133856669523E-4]:6.505256220516639)[&rate=0.0013207238134200674]:3.834861941028974,(21[&rate=0.0032545285285212958]:0.09914675051385378,22[&rate=0.0033430413609028733]:0.09914675051385378)[&rate=0.002318142556460666]:10.24097141103176)[&rate=0.0028211644720713544]:144.55694427928,(((32[&rate=0.0024549681119226084]:20.88816391414396,34[&rate=0.0019447939326177818]:20.88816391414396)[&rate=0.006418261303090713]:17.973495610483504,35[&rate=0.0027831682782445437]:38.86165952462746)[&rate=0.001761052629087651]:2.844809176357437,33[&rate=0.005648513197760087]:41.7064687009849)[&rate=0.003239576001531814]:113.19059373984071)[&rate=0.002649065528937275]:58.89544100984537,13[&rate=0.0030646817650107137]:213.79250345067098)[&rate=0.004326782990415927]:195.7813060262064,(((((4[&rate=0.0027642110907135247]:39.03711551114628,((5[&rate=0.0014014629849406466]:22.42212066762669,37[&rate=0.002805077632712854]:22.42212066762669)[&rate=0.0032506654041416527]:3.8787348010358365,42[&rate=0.002018963745935172]:26.300855468662526)[&rate=0.0031861194769306563]:12.736260042483757)[&rate=8.779776256263803E-4]:8.25839205187279,31[&rate=0.0027738451183812974]:47.29550756301907)[&rate=0.006937252151500427]:14.345778388393924,36[&rate=8.290893179615526E-4]:61.641285951412996)[&rate=0.001601881918218687]:152.4604975512491,23[&rate=0.0017890330492194239]:214.1017835026621)[&rate=0.003989765889161761]:75.52731537419209,((26[&rate=0.0020214958573740094]:8.718505748718368,30[&rate=0.0022678161545080294]:8.718505748718368)[&rate=0.002822567724422028]:107.81242342242264,27[&rate=0.0012491927961728083]:116.53092917114101)[&rate=0.001759136975717681]:173.0981697057132)[&rate=0.007083353640971341]:119.9447106000232)[&rate=0.0028671463113131533]:69.14658858571539,((((3[&rate=8.514279695045829E-4]:23.289336099512788,28[&rate=0.0012227122908796864]:23.289336099512788)[&rate=0.003573160633787065]:16.412353813713267,(6[&rate=0.006387016051615414]:27.549586408534786,((20[&rate=0.002056973895769846]:14.409176087518201,40[&rate=0.0030937169952742895]:14.409176087518201)[&rate=0.0012264596359490548]:0.383533544552936,(29[&rate=0.001997969589213449]:6.450440234646237,39[&rate=0.0014217765494371273]:6.450440234646237)[&rate=0.0021058786843895726]:8.3422693974249)[&rate=0.0036479039927594307]:12.756876776463649)[&rate=0.002333709948981469]:12.152103504691269)[&rate=0.00225777966858586]:272.66339071561646,(((((7[&rate=6.791609036510041E-4]:48.26810284952249,19[&rate=0.002105834333117714]:48.26810284952249)[&rate=0.004103542307895582]:121.0502231284414,(10[&rate=0.0016474233483629863]:46.083102728825764,16[&rate=0.00272946501819028]:46.083102728825764)[&rate=0.0035887813451668995]:123.23522324913813)[&rate=0.0031999107078361975]:20.134714416134187,(12[&rate=0.003633796094553673]:52.13242937064014,14[&rate=0.0019607347097070015]:52.13242937064014)[&rate=0.01025161054351379]:137.32061102345796)[&rate=0.003647531350779274]:22.97656243030093,(8[&rate=0.0035445575734857214]:20.938477572262837,18[&rate=0.0016168029659768294]:20.938477572262837)[&rate=0.0010674517067112536]:191.4911252521362)[&rate=0.0020323126712012197]:34.2374893093488,((9[&rate=0.0013392682185375854]:24.61248551396107,15[&rate=0.002157635538665224]:24.61248551396107)[&rate=0.0014429928123242662]:96.33105333783729,(11[&rate=0.001972008512961008]:22.36064144252848,17[&rate=0.0020113709096387126]:22.36064144252848)[&rate=0.0011846492731577643]:98.58289740926988)[&rate=0.0010464362678437836]:125.72355328194946)[&rate=0.011238148114938454]:65.6979884950947)[&rate=0.006920054107076027]:93.19878849791473,(((24[&rate=0.0020448564463658504]:30.02014693658696,25[&rate=0.0016596948102851298]:30.02014693658696)[&rate=0.006824492737838791]:88.20852539575966,41[&rate=0.0092428518887968]:118.22867233234663)[&rate=0.0018033892931041534]:114.37454586930741,38[&rate=0.003626596567880117]:232.60321820165404)[&rate=0.0020113097669469887]:172.9606509251032)[&rate=0.005725613131177551]:73.15652893583552)[&rate=1.0]:0.0;
tree STATE_15743000 = ((((((1[&rate=0.001772531486341256]:6.235945807245139,2[&rate=8.716904416134323E-4]:6.235945807245139)[&rate=0.0012402992048458046]:3.2452017247245877,(21[&rate=0.0038612480520348468]:0.9577266731312374,22[&rate=0.003139469054440753]:0.9577266731312374)[&rate=0.0018806559817846047]:8.52342085883849)[&rate=0.0019623717560400392]:156.82795550853098,(((32[&rate=0.006416071237659189]:10.334763021386092,34[&rate=0.0034351385403446877]:10.334763021386092)[&rate=0.002824982961748013]:36.2434430228881,33[&rate=0.005362113470500692]:46.57820604427419)[&rate=0.0032457465531735264]:9.095155669089557,35[&rate=0.002613689075614277]:55.67336171336375)[&rate=0.0027079501041837348]:110.63574132713696)[&rate=0.0017288117698483496]:71.03412664328505,13[&rate=0.002878059983321729]:237.34322968378575)[&rate=0.00436580040780949]:169.18612122560683,(((((4[&rate=0.0025958862732895433]:40.56175181203667,((5[&rate=0.0013161218175826075]:14.889361408094192,37[&rate=0.006561944291028077]:14.889361408094192)[&rate=0.0011003015867045052]:14.79612126492501,42[&rate=0.0018960202758276433]:29.6854826730192)[&rate=0.0029921028247293924]:10.876269139017467)[&rate=0.0029484806813615924]:17.756121173602097,31[&rate=0.002837071763941113]:58.317872985638765)[&rate=0.0023749301528596]:14.426234552591957,36[&rate=9.379571963732872E-4]:72.74410753823072)[&rate=0.0014152612836474947]:145.9896441350807,23[&rate=0.0015122009877053698]:218.73375167331145)[&rate=0.007351418187263278]:65.26469375652763,((26[&rate=0.0010857998158845016]:6.151013547777792,30[&rate=0.0021297189802987927]:6.151013547777792)[&rate=0.002428793856777129]:108.07256368476521,27[&rate=0.0016164181521936423]:114.22357723254301)[&rate=0.0019014522405723514]:169.7748681972961)[&rate=0.0064650002611953625]:122.5309054795535)[&rate=0.004757812748694213]:65.20812391802644,((((3[&rate=9.91311213394129E-4]:22.44336699761795,28[&rate=0.0013404685126197193]:22.44336699761795)[&rate=5.463296337396332E-4]:22.888814376147458,(6[&rate=0.004806748359361377]:41.15834062094722,(20[&rate=0.001931715822142112]:16.846507814252792,((29[&rate=0.005053745303342061]:8.309180362230151,39[&rate=9.994402015034633E-4]:8.309180362230151)[&rate=0.009161110939783805]:1.5265074714318523,40[&rate=0.0019954403260655285]:9.835687833662003)[&rate=0.0013624010241729393]:7.010819980590789)[&rate=0.0028817396515048114]:24.31183280669443)[&rate=0.0036996409172519937]:4.173840752818187)[&rate=0.0029137785447201203]:287.85868592415613,(((((7[&rate=0.001172836556413708]:34.28955213456821,19[&rate=0.002559191310642509]:34.28955213456821)[&rate=0.0031811587773943667]:139.6028956844484,(8[&rate=0.0033287140697043412]:20.492859694911182,18[&rate=0.001518348812005517]:20.492859694911182)[&rate=0.0024973429969554007]:153.39958812410546)[&rate=0.002774032787247793]:1.0185905848994423,(10[&rate=0.0018813273430138384]:54.49033588016608,16[&rate=0.002684381608115743]:54.49033588016608)[&rate=0.0035473377786677763]:120.42070252375001)[&rate=0.0031764640367473555]:1.1353201855174575,(12[&rate=0.0016627157801260679]:58.552657647104134,14[&rate=0.0026861752422892102]:58.552657647104134)[&rate=0.012197568834176687]:117.49370094232941)[&rate=0.0020356033659602946]:53.220275354682684,((9[&rate=0.00125771436060214]:24.088676487577565,15[&rate=8.867209380578708E-4]:24.088676487577565)[&rate=0.0010366755036396971]:178.8276716395248,(11[&rate=0.002186439295870062]:18.53649170864852,17[&rate=0.0022300818513573874]:18.53649170864852)[&rate=0.0011293255943460782]:184.37985641845384)[&rate=0.0010078652964298806]:26.350285817013855)[&rate=0.010392133426628975]:103.92423335380533)[&rate=0.005343516601656187]:93.81394915615329,(((24[&rate=0.002140821413587883]:15.204911219845444,25[&rate=0.0030118204877571963]:15.204911219845444)[&rate=0.006932128618275181]:109.40234668639958,41[&rate=0.007883178835472215]:124.60725790624502)[&rate=0.0018081419092215733]:146.36546016090352,38[&rate=0.003082176836812138]:270.97271806714855)[&rate=0.0037322481917598576]:156.0320983869263)[&rate=0.003064577783904049]:44.73265837334418)[&rate=1.0]:0.0;
tree STATE_15744000 = ((((((1[&rate=0.001971662553729751]:6.606663499525709,2[&rate=0.0023521324412415093]:6.606663499525709)[&rate=0.0013796378323507833]:4.249638869350413,(21[&rate=0.004295031288323463]:0.6001746507713756,22[&rate=0.0011991455448301914]:0.6001746507713756)[&rate=7.840413119872835E-4]:10.256127718104747)[&rate=0.0022205238111460616]:145.65763702485629,(((32[&rate=0.00713687034563541]:8.665943703585343,34[&rate=0.003821051461701542]:8.665943703585343)[&rate=0.0034732417166066457]:36.820451619792756,33[&rate=0.006976277030053438]:45.4863953233781)[&rate=0.0017761602269820613]:5.9767582515653,35[&rate=0.0016745429834648987]:51.4631535749434)[&rate=0.004120081064081733]:105.05078581878902)[&rate=0.0017636976043940845]:118.73751275390856,13[&rate=0.002237946371657428]:275.251452147641)[&rate=0.004290813435545076]:115.0416554277923,(((((4[&rate=0.0023487597785523786]:47.170075903382504,((5[&rate=0.001068563587006663]:22.790034545112842,42[&rate=0.002181385953748655]:22.790034545112842)[&rate=0.002797707496333917]:6.595363254612046,37[&rate=0.0023696460902933843]:29.38539779972489)[&rate=0.00332824389415213]:17.784678103657615)[&rate=0.0026768577492290078]:9.977071656230834,31[&rate=0.0028726275298826412]:57.14714755961334)[&rate=0.0033165432801379497]:21.95112365922791,36[&rate=9.40254770937161E-4]:79.09827121884125)[&rate=0.0014070873760657673]:140.93814049017254,23[&rate=0.0017429853145265128]:220.0364117090138)[&rate=0.007292490983950343]:44.000070112357605,((26[&rate=0.0023111442787727365]:3.7497666666082554,30[&rate=0.0045331448438067625]:3.7497666666082554)[&rate=0.002629370903130313]:123.47154966109348,27[&rate=0.0017980110178036155]:127.22131632770173)[&rate=0.0027663116166067687]:136.81516549366967)[&rate=0.006148901333824868]:126.25662575406187)[&rate=0.006119706568831104]:74.91227148187119,((((3[&rate=0.0012297276261897707]:31.053676258708524,28[&rate=0.0016628593926403077]:31.053676258708524)[&rate=5.470626369250327E-4]:19.251648154162023,(6[&rate=0.007636133282989905]:25.963357111537345,((20[&rate=0.0026496943598601427]:14.86673970153996,40[&rate=0.0019619431070939247]:14.86673970153996)[&rate=0.002732620816984144]:4.5225898543772445,(29[&rate=0.004088409625865293]:3.0459126568166837,39[&rate=0.001505537677908461]:3.0459126568166837)[&rate=0.0014298449682581095]:16.34341689910052)[&rate=0.002074711188494538]:6.574027555620141)[&rate=0.0017371730939339989]:24.341967301333202)[&rate=0.0033206406313125176]:240.09363963858846,((((7[&rate=0.0013045962441469747]:32.31583241084079,19[&rate=0.002463998627496117]:32.31583241084079)[&rate=0.00343245098044504]:102.58211830819147,(12[&rate=0.0015222123962458213]:46.65343968620913,14[&rate=0.0029879475647021656]:46.65343968620913)[&rate=0.013567877298023622]:88.24451103282311)[&rate=0.0062791552915705574]:28.44372892501886,((8[&rate=0.003702670973052877]:18.57791063677797,18[&rate=0.0017374427285260132]:18.57791063677797)[&rate=0.002678170916656866]:127.43507238848426,(10[&rate=0.0020599156314290413]:54.07273832165198,16[&rate=0.0029392012272938185]:54.07273832165198)[&rate=0.0037646735643747393]:91.94024470361025)[&rate=0.0032328076454583555]:17.328696618788882)[&rate=0.003085675268157564]:66.08960140642336,((9[&rate=0.0013990094546618432]:21.943080967682967,15[&rate=9.863376097937672E-4]:21.943080967682967)[&rate=0.001175173923194889]:117.98437440841059,(11[&rate=0.0018337481378337477]:22.447404264393242,17[&rate=0.0018703507797901634]:22.447404264393242)[&rate=0.0013427166712891927]:117.4800511117003)[&rate=0.001985241397081243]:89.50382567438092)[&rate=0.012552173298077063]:60.96768300098455)[&rate=0.003160944159729701]:157.21772511459181,(((24[&rate=0.0023813271853907873]:22.116254836741724,25[&rate=0.003619033085564033]:22.116254836741724)[&rate=0.007150859582990943]:107.26155644738023,41[&rate=0.008198182111687002]:129.37781128412195)[&rate=0.003360574587382932]:106.21237543516247,38[&rate=0.0032496205208663214]:235.59018671928442)[&rate=0.004249859616615739]:212.02650244676641)[&rate=0.00548062798073201]:17.588689891253637)[&rate=1.0]:0.0;
tree STATE_15745000 = ((((((1[&rate=0.0018961984578974547]:6.8437360815068855,2[&rate=0.003283254332070291]:6.8437360815068855)[&rate=0.0021497443636544185]:5.060711270782561,(21[&rate=0.0016401050641518717]:2.15969677579173,22[&rate=0.0011742728621298435]:2.15969677579173)[&rate=0.002122246546428353]:9.744750576497717)[&rate=0.0018826748915019734]:149.75562154513295,(((32[&rate=0.002783076808490002]:20.54993543545356,34[&rate=0.003211876352779742]:20.54993543545356)[&rate=0.005603171135541266]:24.927772710208078,35[&rate=0.0012325891926638108]:45.47770814566164)[&rate=0.0016182499873401166]:7.637378333585673,33[&rate=0.003425464764342665]:53.11508647924731)[&rate=0.0036562847189890737]:108.5449824181751)[&rate=0.005079453455818435]:61.52684984244962,13[&rate=0.002579012949157484]:223.18691873987203)[&rate=0.003893289212392158]:174.3425031372673,(((((4[&rate=0.0027419150405192695]:29.497662903122528,((5[&rate=0.0022394446141124386]:17.591221193239118,37[&rate=0.002785991394649188]:17.591221193239118)[&rate=0.0015939826206480422]:3.486322574938587,42[&rate=0.002768526960107979]:21.077543768177705)[&rate=0.006065916947989656]:8.420119134944823)[&rate=0.0037535522413629585]:7.714505291328539,31[&rate=0.0035457318256347414]:37.21216819445107)[&rate=0.0024567921729413446]:36.50847156355826,36[&rate=9.207520019231462E-4]:73.72063975800933)[&rate=0.001417083872105843]:154.94925907209577,23[&rate=0.0017377124692543097]:228.6698988301051)[&rate=0.008815491558701993]:42.11284075798025,((26[&rate=0.005649845540511996]:2.520877733715316,30[&rate=0.004477670504355609]:2.520877733715316)[&rate=0.002901620331737336]:81.50857584959478,27[&rate=0.0018716911544873682]:84.02945358331009)[&rate=0.00267957459347717]:186.75328600477525)[&rate=0.004392481268197292]:126.74668228905398)[&rate=0.0010886450607062448]:74.78667538751262,((((3[&rate=9.69803398074691E-4]:37.61202678374331,28[&rate=9.747249476212904E-4]:37.61202678374331)[&rate=9.486227129745401E-4]:10.156545437442979,(6[&rate=0.00589983475579136]:34.414840467797475,(20[&rate=0.0027405819028831274]:21.097512765760733,((29[&rate=0.0019275774475474275]:7.1696692923919,39[&rate=0.0014743098080994312]:7.1696692923919)[&rate=0.001668838886903142]:8.70679287446444,40[&rate=0.0024803472952437964]:15.87646216685634)[&rate=0.00123141002760793]:5.221050598904393)[&rate=0.0010261259391919951]:13.317327702036742)[&rate=0.002436216093245137]:13.353731753388814)[&rate=0.003107710475763139]:235.21570174112549,(((((7[&rate=0.0010262377031127602]:35.23543212256177,19[&rate=0.0019382612078635833]:35.23543212256177)[&rate=0.0029371806498234387]:107.25800057682906,(12[&rate=0.0014906386593482542]:57.08991229743112,14[&rate=0.0029259715418394547]:57.08991229743112)[&rate=0.01418572429614709]:85.40352040195972)[&rate=0.007362620298787981]:7.232912590053957,(8[&rate=0.0015193963903030684]:19.52719056199131,18[&rate=0.0017014046830335675]:19.52719056199131)[&rate=0.0027178647545947664]:130.19915472745348)[&rate=7.562949723431327E-4]:3.909742885548752,(10[&rate=0.002047365471667354]:49.97981542513965,16[&rate=0.003248403512816354]:49.97981542513965)[&rate=0.003633617424527602]:103.6562727498539)[&rate=0.001831305104976316]:46.79757228588605,((9[&rate=0.00136999119377549]:22.839501218040045,15[&rate=9.65878990312932E-4]:22.839501218040045)[&rate=0.0012053182615436222]:87.01293309365654,(11[&rate=0.004345538451501172]:22.0666967363465,17[&rate=0.0019438587504350853]:22.0666967363465)[&rate=0.0013555262737139913]:87.78573757535008)[&rate=0.0021336608487137147]:90.58122614918301)[&rate=0.009372066382048565]:82.55061350143217)[&rate=0.0033847249939290354]:75.68913535431409,(((24[&rate=0.004263966600233322]:14.809916972688395,25[&rate=0.0029672240704289696]:14.809916972688395)[&rate=0.006766390314260268]:103.62184867444287,41[&rate=0.007786987155831942]:118.43176564713127)[&rate=0.001747305544772151]:96.32832309746618,38[&rate=0.0030557445208685917]:214.76008874459745)[&rate=0.0022006090939543925]:143.9133205720284)[&rate=0.0028295754765862656]:113.6426879480261)[&rate=1.0]:0.0;
tree STATE_15746000 = ((((((1[&rate=0.0017487004247138177]:4.9020923757555535,2[&rate=0.0030278625219962566]:4.9020923757555535)[&rate=0.00156476510622844]:8.968875646129565,(21[&rate=8.759396886471431E-4]:5.04865564147427,22[&rate=0.0014371460669353217]:5.04865564147427)[&rate=0.0011437401077977686]:8.822312380410846)[&rate=0.0019231414087954352]:128.2999844779142,(((32[&rate=0.003069229266562258]:19.22035343083128,34[&rate=0.003542117440833197]:19.22035343083128)[&rate=0.004607816328238945]:30.507012269284857,33[&rate=0.003326463104718076]:49.72736570011614)[&rate=0.002137940955087837]:15.110649584887867,35[&rate=0.0011691826421981358]:64.838015285004)[&rate=0.003837611115492051]:77.33293721479531)[&rate=0.0030967912294294973]:98.32851656725617,13[&rate=0.0022270999370247097]:240.4994690670555)[&rate=0.004113174773359369]:153.73149577234364,(((((4[&rate=0.002528631945625467]:32.99218112176612,(5[&rate=0.0024590240075360818]:25.80432432958793,(37[&rate=0.004351317683977478]:20.08984028578108,42[&rate=0.003705988797537359]:20.08984028578108)[&rate=4.278301868509077E-4]:5.714484043806852)[&rate=0.002314013147520297]:7.1878567921781915)[&rate=0.0017012855777181503]:15.876689066426096,31[&rate=0.002153298921534827]:48.86887018819222)[&rate=0.0032768418254595444]:1.8909484013548976,36[&rate=0.002102764604108366]:50.759818589547116)[&rate=0.0015134337912443307]:141.67462535492575,23[&rate=0.0016996088079693468]:192.43444394447286)[&rate=0.005938052034854028]:60.63190004023758,((26[&rate=0.0014860164750273154]:5.992004410316472,30[&rate=0.0015002803271262162]:5.992004410316472)[&rate=0.0020781166960939118]:88.27866032113496,27[&rate=0.0018518481326321396]:94.27066473145143)[&rate=0.0011395085132795747]:158.795679253259)[&rate=0.0043425616779006046]:141.16462085468868)[&rate=0.0014828120856236323]:75.1768092988579,((((3[&rate=0.0011038187551334739]:30.211183747798003,28[&rate=0.0011094204046065937]:30.211183747798003)[&rate=9.059486199523848E-4]:31.78317997408758,(6[&rate=0.00544090915179493]:35.25411910380155,((20[&rate=0.0018022458072153057]:14.828931695239644,(29[&rate=0.0017776385626494648]:7.710063175739668,39[&rate=0.0025822492992957245]:7.710063175739668)[&rate=0.001628807433661102]:7.118868519499976)[&rate=0.0020318199365174376]:1.2162520784976198,40[&rate=0.0020245325408365504]:16.045183773737264)[&rate=9.052884840524676E-4]:19.208935330064286)[&rate=0.0014617646857491638]:26.740244618084034)[&rate=0.002800965498429727]:230.77868307119854,((((7[&rate=9.464105931614814E-4]:39.40969026289186,19[&rate=0.0017874912740703558]:39.40969026289186)[&rate=0.002534549216736274]:86.10332879645556,(12[&rate=0.0015431893244191464]:43.55404770284331,14[&rate=0.004319914965440315]:43.55404770284331)[&rate=0.010394362652543367]:81.9589713565041)[&rate=0.004077439614258305]:13.390903118832284,(8[&rate=0.0014012083502998526]:21.840530551058045,18[&rate=0.0015690589133428023]:21.840530551058045)[&rate=0.0023919636695349084]:117.06339162712166)[&rate=0.002586907119939751]:33.77663025411303,(((9[&rate=0.001263424813173721]:25.54524280079861,15[&rate=8.907469540162022E-4]:25.54524280079861)[&rate=0.001156734940238806]:88.61247704986164,(11[&rate=0.00400751561847398]:24.680886003601405,17[&rate=0.0017926534051919015]:24.680886003601405)[&rate=0.0013006045369920807]:89.47683384705886)[&rate=0.004291884848661639]:43.63552483922079,(10[&rate=0.0018170434309876086]:53.65108429295234,16[&rate=0.0029957226148166253]:53.65108429295234)[&rate=0.0034658947554871092]:104.14216039692872)[&rate=0.0018847811674139287]:14.887307742411679)[&rate=0.006877926261625727]:120.09249436079139)[&rate=0.0032097712472825383]:136.31580855488,(((24[&rate=9.467897188300212E-4]:25.794037809533364,25[&rate=0.0013858171365462235]:25.794037809533364)[&rate=0.006882200128503264]:94.01945068778781,41[&rate=0.007064770370121625]:119.81348849732117)[&rate=0.0015447492063536327]:125.8947015856032,38[&rate=0.003363522471652576]:245.70819008292438)[&rate=0.002116444756997127]:183.38066526503974)[&rate=0.0034921413912365456]:40.31891879029291)[&rate=1.0]:0.0;
tree STATE_15747000 = ((((((1[&rate=0.0022185811479005797]:3.0022987842800872,2[&rate=0.00233059029446417]:3.0022987842800872)[&rate=0.0028401181744526754]:11.02342076435551,(21[&rate=9.6829605141541E-4]:3.000470001178896,22[&rate=0.002683772891493261]:3.000470001178896)[&rate=8.988104253833776E-4]:11.025249547456703)[&rate=0.0024434529186419997]:122.92265430070655,(((32[&rate=0.003893939804180082]:16.099976878510073,34[&rate=0.0022421251965882684]:16.099976878510073)[&rate=0.003896760823160028]:34.204389839301925,33[&rate=0.004048232264786764]:50.304366717811995)[&rate=0.0027581583521418818]:6.125059647343292,35[&rate=0.0014989768208897149]:56.42942636515529)[&rate=0.004195412628253525]:80.51894748418687)[&rate=0.004006826561246834]:68.1963684543731,13[&rate=0.0028255279548995396]:205.14474230371525)[&rate=0.005201148387493075]:168.64241235237586,(((((4[&rate=0.0036975455723764644]:33.35080761011676,((5[&rate=0.0035018649517273032]:8.008866482275282,37[&rate=0.010509212156421276]:8.008866482275282)[&rate=5.427893615371787E-4]:13.176843509349874,42[&rate=0.0023517867688469317]:21.185709991625156)[&rate=0.004528878643122687]:12.165097618491604)[&rate=0.002038384015489214]:12.202691842548724,31[&rate=0.0027318963989464563]:45.553499452665484)[&rate=0.0018145428906991522]:46.265216719688475,36[&rate=7.006487260567839E-4]:91.81871617235396)[&rate=0.002112253851491397]:112.02821078718199,23[&rate=0.0021562984756429413]:203.84692695953595)[&rate=0.00554870958171529]:69.35381932617895,((26[&rate=0.0035187852398753886]:7.935471000065926,30[&rate=0.0013438211526505478]:7.935471000065926)[&rate=0.003246040480739024]:69.73721702816324,27[&rate=0.0028584525262692847]:77.67268802822917)[&rate=0.0013070686430862767]:195.52805825748572)[&rate=0.005404216967765324]:100.5864083703762)[&rate=0.002934579804970344]:94.56923852469993,((((3[&rate=0.0016731315119877038]:6.707272771620177,28[&rate=0.0027560946336513664]:6.707272771620177)[&rate=8.348735528465401E-4]:51.65976588454263,(6[&rate=0.007541397328220821]:23.650233826642292,(20[&rate=0.0025214691440456735]:18.455798538150084,((29[&rate=0.004344294362067811]:2.5682215949791503,39[&rate=0.005738718326632719]:2.5682215949791503)[&rate=0.0036301376000283905]:13.479234705907317,40[&rate=0.0020708843233061464]:16.047456300886466)[&rate=0.001446195471577699]:2.408342237263618)[&rate=0.002608096630034133]:5.194435288492208)[&rate=0.002493806876835126]:34.71680482952051)[&rate=0.0032302635427890634]:196.05754778521785,(((((7[&rate=0.0016768416866047035]:45.31363868794753,19[&rate=0.0017749625570982767]:45.31363868794753)[&rate=0.003632680632975914]:96.92472859711003,(8[&rate=0.0017777169756019679]:20.641377495117972,18[&rate=0.0019906694570954913]:20.641377495117972)[&rate=0.002706929507984698]:121.59698978993958)[&rate=0.005173059108381544]:27.785692181034875,(10[&rate=9.303809111938512E-4]:48.527490433250264,16[&rate=0.0038006817083373686]:48.527490433250264)[&rate=0.004487869969828479]:121.49656903284217)[&rate=0.003368339845521383]:4.22537629325106,(12[&rate=0.0014663172570224406]:52.527567915642294,14[&rate=0.0019813362556024916]:52.527567915642294)[&rate=0.010955810046634517]:121.7218678437012)[&rate=0.003097278688101582]:19.81389871271864,((9[&rate=0.0016029106144671717]:21.78913810869331,15[&rate=0.0011300931662172058]:21.78913810869331)[&rate=0.001467552872557749]:147.14071598545914,(11[&rate=0.00451692090604662]:18.9166193743827,17[&rate=0.0014728049577428816]:18.9166193743827)[&rate=0.0016500806346614895]:150.01323471976977)[&rate=0.0053670301640651955]:25.133480377909677)[&rate=0.007258996337549942]:60.361251969318516)[&rate=0.004327610444789977]:167.56263347655857,(((24[&rate=0.0033932464708380243]:15.989935644904607,25[&rate=0.0018635037303274817]:15.989935644904607)[&rate=0.008247587073740173]:101.06408414426798,41[&rate=0.0118381184217524]:117.05401978917259)[&rate=0.0019277594629538354]:70.36117495925207,38[&rate=0.004342183254748636]:187.41519474842465)[&rate=0.002621607232739978]:234.57202516951457)[&rate=0.004563954794447701]:46.3691732628518)[&rate=1.0]:0.0;
tree STATE_15748000 = ((((((1[&rate=0.0016031068614148017]:5.6330002261022925,2[&rate=0.0041696241124787835]:5.6330002261022925)[&rate=0.002279490820855623]:10.298259701171752,(21[&rate=9.779336987176537E-4]:0.21570361022436507,22[&rate=0.0027104850282522286]:0.21570361022436507)[&rate=0.002875218236748095]:15.71555631704968)[&rate=0.002152462522501455]:155.16007221436783,(((32[&rate=0.003932696978049212]:25.27476009140126,34[&rate=0.001771511223442247]:25.27476009140126)[&rate=0.006698004429174284]:25.689652850196257,35[&rate=0.0016485179572533985]:50.964412941597516)[&rate=0.002937289046294293]:2.057852647191851,33[&rate=0.0038978532488714275]:53.02226558878937)[&rate=0.003778556753623852]:118.06906655285252)[&rate=0.0042597783597379795]:62.23255407812127,13[&rate=0.0028536510087238827]:233.32388621976315)[&rate=0.005152817760126865]:203.3555574793986,(((((4[&rate=0.0017915913256420833]:37.95536281915944,((5[&rate=0.0016704405372865887]:5.443733985111788,37[&rate=0.012602491763760007]:5.443733985111788)[&rate=9.221086100059408E-4]:24.446591546708756,42[&rate=0.0012309102804933783]:29.890325531820544)[&rate=0.0033468494563895015]:8.065037287338896)[&rate=0.001781595777277048]:17.77322721540493,31[&rate=0.0012736340115585085]:55.72859003456437)[&rate=0.00555662493227433]:9.302802877114935,36[&rate=0.0012245680630468268]:65.0313929116793)[&rate=0.00213327754315135]:120.06804737592007,23[&rate=0.002177760552392511]:185.09944028759938)[&rate=0.00653983656253739]:95.83019284637882,((26[&rate=0.0022267275728372125]:15.341846552464839,30[&rate=0.0013571964775609083]:15.341846552464839)[&rate=0.004295259528610197]:55.715712155427774,27[&rate=0.0036799618002967146]:71.05755870789261)[&rate=0.0012748324961389845]:209.8720744260856)[&rate=0.0048106036069333995]:155.74981056518357)[&rate=0.0010269436945195144]:30.103823258840237,((((3[&rate=8.610062101287569E-4]:31.62099284410429,(6[&rate=0.005794819650427696]:27.506339887893787,((20[&rate=0.0032470731774281005]:9.593608558465142,(29[&rate=0.004387534006330889]:2.237629113280574,39[&rate=0.007511546328438163]:2.237629113280574)[&rate=0.002988350060650896]:7.355979445184568)[&rate=0.003124215251124575]:3.173141148144289,40[&rate=0.002049502975096932]:12.766749706609431)[&rate=0.0023713813326489415]:14.739590181284356)[&rate=0.007836128472731858]:4.114652956210502)[&rate=0.0021518379101544607]:2.232574516448299,28[&rate=0.0015770591288230757]:33.85356736055259)[&rate=0.003180762854027075]:295.5956911092036,((((7[&rate=0.0017904096840775819]:35.66877607781504,19[&rate=0.002452026382771712]:35.66877607781504)[&rate=0.003591848004583302]:124.1875408310834,(8[&rate=6.146445782318032E-4]:21.424404415988146,18[&rate=0.003611000496639102]:21.424404415988146)[&rate=0.0029728606662590903]:138.4319124929103)[&rate=0.004211110296441641]:24.404018923506186,((10[&rate=0.0010726387643717672]:70.27401337382292,16[&rate=0.003381147687044192]:70.27401337382292)[&rate=0.0044514878630185365]:113.2788415990351,(12[&rate=0.0016705349105943317]:51.398417846524595,14[&rate=0.0022572818868213046]:51.398417846524595)[&rate=0.010622435390759214]:132.15443712633345)[&rate=0.004437437701902638]:0.7074808595465925)[&rate=0.002344167102877499]:46.89561401397688,((9[&rate=0.0030746653671071414]:22.614697986158703,15[&rate=0.0056874398945071115]:22.614697986158703)[&rate=0.0014821597243415531]:174.57030726146888,(11[&rate=0.0012713488444996404]:19.635731345202473,17[&rate=0.0014874640846109458]:19.635731345202473)[&rate=0.0016665042224085198]:177.5492739024251)[&rate=0.0018552485043177842]:33.97094459875393)[&rate=0.00821891487710862]:98.29330862337466)[&rate=0.0036263882248913277]:83.94304032688495,(((24[&rate=0.0034270201422517675]:16.60059249837542,25[&rate=0.001882051561497958]:16.60059249837542)[&rate=0.007587459956432051]:79.1526012359001,41[&rate=0.013222736997506302]:95.75319373427551)[&rate=0.004364724010803175]:127.00638687192811,38[&rate=0.004238561346962736]:222.75958060620363)[&rate=0.0026595083765395726]:190.6327181904375)[&rate=0.004675859412838351]:53.39096816136089)[&rate=1.0]:0.0;
tree STATE_15749000 = (((((1[&rate=0.001151916456849165]:6.079955805481376,2[&rate=0.002922373027261418]:6.079955805481376)[&rate=0.0011025346211717166]:3.8275329204321658,(21[&rate=0.002827413613400693]:0.5679693402813449,22[&rate=0.0044681453060766855]:0.5679693402813449)[&rate=0.0015318993966130505]:9.339519385632197)[&rate=0.001995276633422784]:155.28483588074832,(((32[&rate=0.003300476496379785]:35.28405832294433,34[&rate=0.0014867230268315577]:35.28405832294433)[&rate=0.0056212330404625446]:24.683772623725503,33[&rate=0.003604943227452964]:59.967830946669835)[&rate=0.002482391406582873]:0.48354773944042506,35[&rate=0.0013835021620385063]:60.45137868611026)[&rate=0.0031673536122459388]:104.7409459205516)[&rate=0.0011765512478614174]:86.07869981932097,13[&rate=0.002394897988767889]:251.27102442598283)[&rate=0.004324450625703617]:217.79882440078762,((((3[&rate=7.498473332761551E-4]:42.12963464168229,((6[&rate=0.005701956958883383]:28.278054067385863,((20[&rate=0.0031827049763311927]:14.592741379240074,(29[&rate=0.010747373608818401]:1.050266246333434,39[&rate=0.004677440401860545]:1.050266246333434)[&rate=0.0025079428171589195]:13.54247513290664)[&rate=0.0033510529878090266]:1.3849016992029348,40[&rate=0.0017200248166395144]:15.977643078443009)[&rate=0.004198474385796897]:12.300410988942854)[&rate=0.005131399083147697]:8.077086686545943,28[&rate=0.0013283403606598855]:36.355140753931806)[&rate=9.049184917262292E-4]:5.774493887750481)[&rate=0.0024725047979294915]:272.7701367999193,((((7[&rate=4.7971930108432683E-4]:33.29583297901527,19[&rate=0.003785799453634989]:33.29583297901527)[&rate=0.004765804581452204]:142.16513500731853,(12[&rate=0.0026452586750445456]:40.51453714922168,14[&rate=0.0045530077682860715]:40.51453714922168)[&rate=0.00891477236459915]:134.94643083711213)[&rate=0.0036354372719886257]:8.281963357971165,((8[&rate=0.0018011356826157087]:22.831932696499564,18[&rate=7.876577495259335E-4]:22.831932696499564)[&rate=0.0025115129991881277]:159.99764122541433,(10[&rate=9.002013251136511E-4]:56.35589041096506,16[&rate=0.0028375942850226016]:56.35589041096506)[&rate=0.003767457234256468]:126.47368351094883)[&rate=0.004031508307559313]:0.9133574223910728)[&rate=0.0017607351211580125]:38.3872616909851,((9[&rate=0.0025803820724076814]:24.06435109119221,15[&rate=0.00255040883709005]:24.06435109119221)[&rate=0.0015463132973776072]:112.66696316084105,(11[&rate=0.0013384327844752765]:20.979957982218114,17[&rate=0.0011600145078146655]:20.979957982218114)[&rate=0.0015237816057248165]:115.75135626981515)[&rate=0.0014937666640127908]:85.3988787832568)[&rate=0.007365931474822649]:92.76957840631155)[&rate=0.004962006700078609]:56.08813178326977,(((24[&rate=0.002920512611000502]:21.49166001203062,25[&rate=0.001720126301854787]:21.49166001203062)[&rate=0.010622805600646424]:46.325074093346814,41[&rate=0.012464585335796476]:67.81673410537744)[&rate=0.002937383656952487]:165.3536562600827,38[&rate=0.0031886127433931838]:233.17039036546012)[&rate=0.002392849901321254]:137.81751285941127)[&rate=0.005934420905058238]:91.96629765628256,(((((4[&rate=0.0025608770820666486]:59.14048318131477,((5[&rate=6.734238030140038E-4]:28.910789702102424,37[&rate=0.005221905267336598]:28.910789702102424)[&rate=0.0017030023639863368]:11.022651130637296,42[&rate=0.0010920751562936166]:39.93344083273972)[&rate=0.002859361375028927]:19.20704234857505)[&rate=0.0032444692438195113]:11.55229617678338,31[&rate=0.0012211325022665107]:70.69277935809815)[&rate=0.003938579195704081]:6.55022014514725,36[&rate=0.00185485486792493]:77.2429995032454)[&rate=0.0017181930516615169]:116.85809938091252,23[&rate=0.0018276637020921958]:194.10109888415792)[&rate=0.00561019686583537]:92.08440768706924,((26[&rate=0.0028882272232237864]:6.070121055926179,30[&rate=0.001139013531976039]:6.070121055926179)[&rate=0.0031232318897267816]:70.69878267070257,27[&rate=0.0030883710332539173]:76.76890372662875)[&rate=0.001072077737344259]:209.4166028445984)[&rate=0.004037100820938235]:176.7686943099268)[&rate=0.002354222585192022]:6.115647945616502)[&rate=1.0]:0.0;
tree STATE_15750000 = ((((((1[&rate=0.0034936711443378714]:0.718626395940628,2[&rate=0.008863325337204946]:0.718626395940628)[&rate=0.0016690564448326654]:8.65177097513141,(21[&rate=0.012159003680361893]:0.6092957625175185,22[&rate=0.0046510471335365535]:0.6092957625175185)[&rate=0.0020191152278199336]:8.761101608554519)[&rate=0.002049658210324565]:151.9973703763604,((32[&rate=0.003017638320367894]:25.975518068773397,34[&rate=0.002230694128150308]:25.975518068773397)[&rate=0.002934841466919183]:42.898590177567,(33[&rate=0.0038714988797125412]:61.73141203552162,35[&rate=0.001189379996018126]:61.73141203552162)[&rate=0.0027356634710423208]:7.142696210818777)[&rate=0.004115574767396137]:92.49365950109205)[&rate=0.004494234126601315]:89.72896430396057,13[&rate=0.002413703139136193]:251.09673205139302)[&rate=0.005564299050169617]:143.992644408562,(((((4[&rate=0.002665705611283807]:61.01738867801508,((5[&rate=0.0010441856817341084]:9.008671630342262,37[&rate=0.008096890379350151]:9.008671630342262)[&rate=0.0012105227429505313]:40.95113869591354,42[&rate=0.0014853273259771628]:49.959810326255806)[&rate=0.0042549049756395755]:11.057578351759275)[&rate=0.003377280357978329]:13.818704385470653,31[&rate=0.0012907400545359154]:74.83609306348573)[&rate=0.0040998034368724765]:11.191259913459348,36[&rate=0.0019156323063440547]:86.02735297694508)[&rate=0.0029072173237896987]:108.29547811584601,23[&rate=0.0019628581600262297]:194.3228310927911)[&rate=0.0062597334437956365]:59.350683821170605,((26[&rate=0.0027775545833282162]:0.9626036562177833,30[&rate=0.001648131420702692]:0.9626036562177833)[&rate=0.0016725716966232533]:122.515605150272,27[&rate=0.0030095000616718456]:123.47820880648977)[&rate=0.002501544476980773]:130.19530610747194)[&rate=0.005123788602233333]:141.41586154599332)[&rate=0.0022777411556130027]:62.94655706870219,(((3[&rate=9.235985183769246E-4]:53.1718273120835,((6[&rate=0.005935364398011243]:27.91546895238445,(20[&rate=0.0015528935656460143]:15.295845634326797,((29[&rate=0.006471139695298124]:1.5571569318230312,39[&rate=0.004868909645643635]:1.5571569318230312)[&rate=0.002610604502477693]:13.180060639561805,40[&rate=0.0017103899837599996]:14.737217571384836)[&rate=0.0010116268273277398]:0.5586280629419615)[&rate=0.00437033733770957]:12.619623318057654)[&rate=0.002110706944370176]:23.22301244299839,28[&rate=9.898877844320014E-4]:51.13848139538284)[&rate=0.004951118053778099]:2.033345916700661)[&rate=0.002658545290052207]:251.6888138487585,(((7[&rate=4.228613850966131E-4]:38.98992369693009,19[&rate=0.002640352857384316]:38.98992369693009)[&rate=0.0055949015130559105]:103.1308440272155,(8[&rate=0.0013894412647506224]:22.378267827904487,18[&rate=0.0023086431099243313]:22.378267827904487)[&rate=0.0015764937630340361]:119.7424998962411)[&rate=0.0021244679886380977]:54.946659295913776,(((9[&rate=0.0012544488893424968]:23.63129692075618,15[&rate=0.0012653642768506216]:23.63129692075618)[&rate=0.001774458741186998]:112.36658646180949,(11[&rate=0.0046685998407406185]:20.495321089837415,17[&rate=0.0012074992604309627]:20.495321089837415)[&rate=0.001743843717193296]:115.50256229272826)[&rate=0.0018103080680368362]:59.65280954361492,((10[&rate=8.724795441354299E-4]:52.037824060185955,16[&rate=0.0027502103130077693]:52.037824060185955)[&rate=0.003927384681902779]:141.40040334529115,(12[&rate=0.0027535413325477888]:40.356592325548455,14[&rate=0.004739383409353264]:40.356592325548455)[&rate=0.009481415110045771]:153.08163507992865)[&rate=0.005926442684375201]:2.212465520703489)[&rate=0.0019146275786130617]:1.4167340938787731)[&rate=0.007512538332394462]:107.79321414078265)[&rate=0.00435469663617604]:100.53867067824541,(((24[&rate=0.0040136813662347915]:15.917726614465423,25[&rate=0.002363981877469035]:15.917726614465423)[&rate=0.0073858332305476926]:112.19548911718236,41[&rate=0.009735327401736396]:128.11321573164778)[&rate=0.005058460143348389]:66.75958054696244,38[&rate=0.0035652839337515724]:194.87279627861022)[&rate=0.002240872737171728]:210.5265155604772)[&rate=0.008182764734941736]:52.63662168956978)[&rate=1.0]:0.0;
tree STATE_15751000 = ((((((1[&rate=0.0010807380329063419]:4.05651968170029,2[&rate=0.0013862735546481245]:4.05651968170029)[&rate=0.0017443777088128815]:4.350418865560354,(21[&rate=0.0026048149898643324]:4.544426093747488,22[&rate=0.004525377038951561]:4.544426093747488)[&rate=0.0029809610762968784]:3.8625124535131565)[&rate=0.0020397039836296156]:161.05292081872383,((32[&rate=0.002936102510848894]:25.123273701239228,34[&rate=0.0033181204952803557]:25.123273701239228)[&rate=0.0028458361370123134]:52.064808245011164,(33[&rate=0.004536191643567262]:53.37918073814542,35[&rate=0.0013806508259032817]:53.37918073814542)[&rate=0.0015147934695315022]:23.80890120810497)[&rate=0.004190454297540814]:92.27177741973408)[&rate=0.004367545507475254]:59.9333871964827,13[&rate=0.002280614456412822]:229.39324656246717)[&rate=0.005969403127036777]:163.88433731975104,(((((4[&rate=0.0025879091430953778]:48.31928713901957,((5[&rate=0.001015972053787483]:13.563284167804925,37[&rate=0.005720860554218007]:13.563284167804925)[&rate=0.001557855202504059]:11.933481168930749,42[&rate=0.0017426359853452182]:25.496765336735674)[&rate=0.001257485750586595]:22.822521802283898)[&rate=0.001746444020971822]:36.26292623054493,36[&rate=0.0018638724152450215]:84.5822133695645)[&rate=0.0024855242817567137]:9.216050008575792,31[&rate=0.0010888788738458166]:93.79826337814029)[&rate=0.0018551217474991218]:114.88026082469065,23[&rate=0.0018763684075774067]:208.67852420283094)[&rate=0.006782244432574233]:34.79559462990002,((26[&rate=0.001484895191108055]:9.86242222489503,30[&rate=0.001809845976801426]:9.86242222489503)[&rate=0.0016273792405418635]:107.15639063433038,27[&rate=0.0029281841458049036]:117.0188128592254)[&rate=0.002456694822580286]:126.45530597350556)[&rate=0.005114176937370272]:149.80346504948724)[&rate=0.0013774660630001304]:49.208109864499306,(((3[&rate=7.988874087079498E-4]:49.56195209465353,((6[&rate=0.004778487646805323]:40.47805366449597,(20[&rate=0.0010522024983320411]:14.85620318867011,((29[&rate=0.007667117472028769]:1.5407398764139224,39[&rate=0.004737352962142869]:1.5407398764139224)[&rate=0.0011942450828964864]:11.593641002622602,40[&rate=0.001664175687309105]:13.134380879036526)[&rate=0.005817910078623262]:1.721822309633584)[&rate=0.0022477352757278505]:25.62185047582586)[&rate=0.00197708461587259]:6.206027762360051,28[&rate=9.66182639738205E-4]:46.68408142685602)[&rate=0.0014853874971010271]:2.8778706677975094)[&rate=0.0017132729803892442]:242.64247790127285,((((7[&rate=0.001129247878487707]:34.653458018186406,19[&rate=9.36075873083039E-4]:34.653458018186406)[&rate=0.007185335469531336]:72.66883540170303,(10[&rate=8.489053717637131E-4]:62.20274635428035,16[&rate=0.0012772604806826995]:62.20274635428035)[&rate=0.006679134128306545]:45.1195470656091)[&rate=8.707483833719931E-4]:19.82566779277296,(12[&rate=0.0026791413555598445]:46.76667471515226,14[&rate=0.0034049933089725414]:46.76667471515226)[&rate=0.012233478434524759]:80.38128649751015)[&rate=0.001248334930538632]:70.55964436916648,((8[&rate=0.00135189891995208]:21.64404752627246,18[&rate=0.0013981244691790504]:21.64404752627246)[&rate=0.0014074821146608763]:166.3929399606734,((9[&rate=9.124299900707984E-4]:22.855965331799226,15[&rate=0.0012311744602801382]:22.855965331799226)[&rate=0.0020443048190336437]:42.332671622874216,(11[&rate=0.0045424554765317714]:19.82287937324211,17[&rate=0.0011748729416874925]:19.82287937324211)[&rate=0.002737614019950761]:45.36575758143133)[&rate=0.0018722142954675186]:122.84835053227242)[&rate=0.0018628948349983174]:9.670618094883025)[&rate=0.007309551483261519]:94.49682441409749)[&rate=0.004237033855635464]:89.63252521833226,(((24[&rate=0.001634192517183083]:43.67383367897073,25[&rate=0.0016029766658371572]:43.67383367897073)[&rate=0.0076402526540950005]:79.09460223254419,41[&rate=0.009472281364948161]:122.76843591151493)[&rate=0.004752879216798473]:117.82968463809144,38[&rate=0.0033444044408836022]:240.59812054960636)[&rate=0.002101568873011659]:141.23883466465227)[&rate=0.009267040409446934]:60.64873853245888)[&rate=1.0]:0.0;
tree STATE_15752000 = ((((((1[&rate=0.002265183038529123]:3.4439633418145137,2[&rate=0.0016394904979129125]:3.4439633418145137)[&rate=0.001797348566173308]:3.9005313321599564,(21[&rate=0.0030884377462894502]:1.1936328115748382,22[&rate=0.001096200551104211]:1.1936328115748382)[&rate=0.0027035398439777263]:6.150861862399632)[&rate=0.0022642884292918817]:133.46206177186076,((32[&rate=0.0026769626658975838]:31.09691009134877,34[&rate=3.8194316829611986E-4]:31.09691009134877)[&rate=0.008085770149985985]:18.007033590927737,(33[&rate=0.005042102456374582]:44.962878298617554,35[&rate=0.0018112828781625724]:44.962878298617554)[&rate=0.0020641168533585977]:4.141065383658955)[&rate=0.004306200236753731]:91.70261276355873)[&rate=0.003947490274065277]:124.67745426073472,13[&rate=0.002447316070835323]:265.48401070656996)[&rate=0.008290983984059634]:78.64600245206805,(((((4[&rate=0.003629373261051113]:51.16824739142646,((5[&rate=0.0021952005844390245]:12.367214330658415,37[&rate=0.006783023647620916]:12.367214330658415)[&rate=0.0012241548134844416]:9.56831738054475,42[&rate=0.0026534510217411044]:21.935531711203165)[&rate=0.001071261414667767]:29.232715680223297)[&rate=0.0010894413127536446]:52.244158804132255,36[&rate=0.0019165228063633278]:103.41240619555872)[&rate=0.009445507320034088]:4.167746194652196,31[&rate=0.0012910454783319936]:107.58015239021091)[&rate=0.003004520931143546]:51.078421181805,23[&rate=0.002225990685940922]:158.6585735720159)[&rate=0.008107157994421238]:52.05803494771996,((26[&rate=0.0017605881315403147]:10.221718171746257,30[&rate=0.0012288370330514333]:10.221718171746257)[&rate=0.0019295264702968076]:110.0027545358058,27[&rate=0.001550259893700712]:120.22447270755207)[&rate=0.0030626664056230706]:90.4921358121838)[&rate=0.005944014598781382]:133.41340463890214)[&rate=0.0014845491352300263]:116.50131607259817,((((3[&rate=0.001865038373201785]:44.14847604498625,28[&rate=0.0011197389100489783]:44.14847604498625)[&rate=0.0017611718414892881]:1.3556541982722479,(6[&rate=0.005665685153651855]:35.5472816670889,(20[&rate=0.0012475595866447038]:19.387712259817224,((29[&rate=0.002567861270856931]:6.220540532303173,39[&rate=2.9028116613701726E-4]:6.220540532303173)[&rate=0.004085916635414712]:6.285366803287501,40[&rate=0.002855181000219399]:12.505907335590674)[&rate=0.0020551386300415833]:6.88180492422655)[&rate=0.004202413303553848]:16.15956940727168)[&rate=0.006296962855610847]:9.956848576169598)[&rate=0.0020313676641512653]:241.65863783222602,((((7[&rate=0.0015907256796346264]:32.73561499168023,19[&rate=0.001318612111446488]:32.73561499168023)[&rate=0.007714466999164943]:87.9486151416246,(8[&rate=7.952428805139678E-4]:21.122136215005614,18[&rate=0.001657707131100517]:21.122136215005614)[&rate=0.004251582861843401]:99.56209391829921)[&rate=0.0010324158086898471]:22.886886220100735,(12[&rate=0.0022558533377824946]:46.58469377771041,14[&rate=0.0028904040925759513]:46.58469377771041)[&rate=0.015766419164358052]:96.98642257569514)[&rate=0.0036321936542840715]:32.4983641980902,(((9[&rate=0.0010818362273972877]:22.304830576522555,15[&rate=0.0014597603627545476]:22.304830576522555)[&rate=0.0035246565712943076]:75.2518229638047,(11[&rate=0.00538583008966557]:19.344882595873408,17[&rate=0.0013930056278078243]:19.344882595873408)[&rate=0.002912065042830258]:78.21177094445383)[&rate=0.004821650636443142]:63.72277154175474,(10[&rate=0.001889478421618196]:57.38292116840974,16[&rate=4.7248728498944166E-4]:57.38292116840974)[&rate=0.003713329596233487]:103.89650391367225)[&rate=0.0013614879552398924]:14.790055469413772)[&rate=0.006270857615773601]:111.09328752398875)[&rate=0.0028363554960312144]:124.16882133170247,(((24[&rate=0.002031085266181742]:16.570525533496355,25[&rate=0.0027220980690649994]:16.570525533496355)[&rate=0.008340898691902895]:83.9220122350252,41[&rate=0.011268193287022584]:100.49253776852156)[&rate=0.0029785256938300365]:100.5134917857407,38[&rate=0.004160754826470581]:201.00602955426226)[&rate=0.0023017946341389807]:210.32555985292473)[&rate=0.004813569843570146]:49.2997398240492)[&rate=1.0]:0.0;
tree STATE_15753000 = ((((((1[&rate=0.001804306748137828]:8.542700496494682,2[&rate=0.0013059182055384633]:8.542700496494682)[&rate=0.0017405565582324911]:9.11909889482235,(21[&rate=0.00213271664672423]:2.5592609099604076,22[&rate=6.619361885324759E-4]:2.5592609099604076)[&rate=4.8690105505988214E-4]:15.102538481356625)[&rate=0.0026352890307194815]:123.40524317337011,((32[&rate=0.004658768171874357]:15.634653298838257,34[&rate=0.0031440211608533878]:15.634653298838257)[&rate=0.0036390883974326883]:36.21244186940184,(33[&rate=0.004003904482031431]:49.939185101386,35[&rate=0.0014427575450932904]:49.939185101386)[&rate=0.0013020951357756425]:1.9079100668541003)[&rate=0.003090850861739074]:89.21994739644704)[&rate=0.005994202205231262]:86.5902667104009,13[&rate=0.0018732859829026826]:227.65730927508804)[&rate=0.0085915242581819]:102.51109526339388,(((((4[&rate=0.00252429115073905]:52.817863782744425,((5[&rate=0.001989520234736858]:10.375714626936933,37[&rate=0.004766217065753488]:10.375714626936933)[&rate=0.001142004586655637]:5.629633852915166,42[&rate=0.0021135773590682996]:16.0053484798521)[&rate=0.001050606060648627]:36.81251530289232)[&rate=0.0011498155216703616]:32.008719177555236,36[&rate=0.0011619468177476388]:84.82658296029966)[&rate=0.0033640582817624056]:3.3747636019328127,31[&rate=5.342195475761542E-4]:88.20134656223247)[&rate=0.004377183650972107]:47.79149659570696,23[&rate=0.0031732818766164466]:135.99284315793943)[&rate=0.005763689061877324]:80.89324701592847,((26[&rate=0.0027099927659611114]:4.740551167720853,30[&rate=0.0019295845491263618]:4.740551167720853)[&rate=0.0027323012913853992]:125.80015595568138,27[&rate=0.0012037355760222091]:130.54070712340223)[&rate=0.003809701731597801]:86.34538305046567)[&rate=0.0054657541050698285]:113.28231436461402)[&rate=0.002901178642211244]:129.38906703821664,((((3[&rate=0.0014607388666229488]:48.17721050621371,28[&rate=8.919157689198338E-4]:48.17721050621371)[&rate=0.0012762526652873207]:1.2602057894228906,(6[&rate=0.004512939476271343]:36.40275274558321,((20[&rate=9.9372992936974E-4]:22.48477816908241,40[&rate=0.001574911594194185]:22.48477816908241)[&rate=0.0051404400217838885]:1.983761331612186,(29[&rate=0.0011904022713958744]:21.893974021129296,39[&rate=1.3456776790657127E-4]:21.893974021129296)[&rate=0.0019345298979678615]:2.574565479565301)[&rate=0.0033473863052541596]:11.93421324488861)[&rate=0.004066621022607335]:13.034663550053395)[&rate=0.003968821976712305]:273.3598621332084,(((((7[&rate=4.419238372413421E-4]:40.5131672625597,19[&rate=8.321047097726712E-4]:40.5131672625597)[&rate=0.0075041249192605505]:52.187304966430624,(8[&rate=4.5405265429551255E-4]:22.03012844007924,18[&rate=0.001320428465252437]:22.03012844007924)[&rate=0.0025094422397657114]:70.67034378891108)[&rate=7.600994269052994E-4]:66.4873099269117,(12[&rate=0.0017968752771578144]:45.330185373647495,14[&rate=0.0023023197332725986]:45.330185373647495)[&rate=0.011552228435634174]:113.85759678225453)[&rate=0.004118208465819251]:21.172699087491935,(10[&rate=0.0016327066884372116]:50.72179932057704,16[&rate=0.0014436339072806334]:50.72179932057704)[&rate=0.0029534816356015067]:129.63868192281691)[&rate=0.0016968708372798549]:31.165156003327183,((9[&rate=8.617248020453072E-4]:23.112378166584236,15[&rate=0.0011627561342205817]:23.112378166584236)[&rate=0.0014498383670467272]:88.91153326771551,(11[&rate=0.004290023989150762]:20.40381457081481,17[&rate=0.0011095833809879178]:20.40381457081481)[&rate=0.002355457240331884]:91.62009686348495)[&rate=0.0025228107435419345]:99.5017258124214)[&rate=0.005281295268961048]:111.27164118212386)[&rate=0.002298287861789255]:122.04641784829084,(((24[&rate=0.0017672972998522842]:16.226786633497323,25[&rate=0.002368564553882802]:16.226786633497323)[&rate=0.006956683137235853]:98.48601353834529,41[&rate=0.009435693385952775]:114.71280017184262)[&rate=0.0021873574259513046]:137.3653506992381,38[&rate=0.0032420063384072167]:252.0781508710807)[&rate=0.003235985413207301]:192.76554540605514)[&rate=0.0035251918555544953]:14.713775299562712)[&rate=1.0]:0.0;
tree STATE_15754000 = (((((((1[&rate=0.001921332998978042]:11.994069634061926,2[&rate=0.001390619275163057]:11.994069634061926)[&rate=0.0015440433601023877]:13.466099773382556,(21[&rate=0.002271043366129474]:0.5971590665250698,22[&rate=7.048689717298811E-4]:0.5971590665250698)[&rate=4.387098186152343E-4]:24.863010340919413)[&rate=0.0030704092313024733]:120.7481058567912,((32[&rate=0.0028469772532956584]:25.600824667780138,34[&rate=0.0020444160552508146]:25.600824667780138)[&rate=0.0022936903051793828]:42.78494386611944,(33[&rate=0.0041384176183186785]:59.120452592980556,35[&rate=6.696814386429783E-4]:59.120452592980556)[&rate=0.0031169700616782473]:9.265315940919024)[&rate=0.00498193367865548]:77.8225067303361)[&rate=0.0031201042276263135]:71.47945504567258,13[&rate=0.0024184680776373345]:217.68773030990826)[&rate=0.008642794778883413]:109.13605667171424,(((((4[&rate=0.002674821843635095]:45.076192950990375,((5[&rate=0.001164715350087492]:18.4095319717699,37[&rate=0.0027902637436941114]:18.4095319717699)[&rate=0.004371343943685121]:4.292873149419336,42[&rate=0.002250662715783725]:22.702405121189237)[&rate=0.002058258324591786]:22.373787829801138)[&rate=0.0016714757363604906]:18.638144675196124,36[&rate=0.001118425430855121]:63.7143376261865)[&rate=0.0015799418951279814]:36.69747915074091,31[&rate=9.559160952929154E-4]:100.41181677692741)[&rate=0.0033623354821416757]:41.03078477469059,23[&rate=0.0033790990311900176]:141.442601551618)[&rate=0.005948682924342933]:62.106110416466606,((26[&rate=0.0033590073959445872]:8.288534698234654,30[&rate=0.002391699658031065]:8.288534698234654)[&rate=0.003161565108003726]:90.25702328933585,27[&rate=0.0013972864530126462]:98.5455579875705)[&rate=0.0019168120285737264]:105.0031539805141)[&rate=0.005994772740076439]:123.2750750135379)[&rate=0.004357920546789539]:129.3368394047638,(((3[&rate=0.0013398035366033974]:56.4720192592124,(6[&rate=0.003918503236926957]:42.86909977136682,(20[&rate=0.0010581826551060226]:21.679480273128497,((29[&rate=0.0022707260294350124]:12.07890477092721,39[&rate=4.511853288906029E-4]:12.07890477092721)[&rate=4.757746177069804E-4]:4.024204120026788,40[&rate=0.0016770594132740318]:16.103108890953997)[&rate=6.169925892160169E-4]:5.5763713821745)[&rate=7.660245736064832E-4]:21.189619498238322)[&rate=0.002012430594286513]:13.602919487845583)[&rate=0.0017251881109789063]:1.9143127641552908,28[&rate=0.0015299960691449732]:58.38633202336769)[&rate=0.0041511054124891734]:256.53429632154484,(((((7[&rate=4.7058675161698826E-4]:41.531576765871435,19[&rate=8.860745209434608E-4]:41.531576765871435)[&rate=0.005228246323576771]:88.0708046371768,(12[&rate=0.0012868588640239339]:42.275255499095124,14[&rate=0.002705947701789284]:42.275255499095124)[&rate=0.01547917343028053]:87.32712590395312)[&rate=0.0034302992067570467]:20.36686328639786,(10[&rate=0.0017386030625802143]:52.25125654462372,16[&rate=9.242677260477705E-4]:52.25125654462372)[&rate=0.0032252709535690273]:97.71798814482239)[&rate=0.0025821315711910286]:18.04428870621811,(8[&rate=0.001158329394571295]:21.782937518705655,18[&rate=0.0014060706615977485]:21.782937518705655)[&rate=0.0021706796511752817]:146.23059587695855)[&rate=0.002388644585535499]:47.54317340323797,((9[&rate=9.176157545917444E-4]:22.93929279282301,15[&rate=0.0012381717979760558]:22.93929279282301)[&rate=0.0027441393318518165]:103.3277271145566,(11[&rate=0.0038293578822575277]:20.045264064938852,17[&rate=0.002101462465332018]:20.045264064938852)[&rate=0.001256159417020968]:106.22175584244076)[&rate=0.002955879993631913]:89.28968689152258)[&rate=0.0049768994390197874]:99.36392154601035)[&rate=0.002436931836561516]:141.23999804147377)[&rate=0.0026934511736786265]:34.63707878685943,(((24[&rate=0.0018819231401287222]:15.779175618275339,25[&rate=0.002522188226742199]:15.779175618275339)[&rate=0.006743351242610411]:88.49559171651356,41[&rate=0.009307502029627933]:104.27476733478889)[&rate=0.0037901858400060918]:237.33514957741554,38[&rate=0.0015219347588596769]:341.6099169122044)[&rate=0.0038751989524358774]:149.1877882610413)[&rate=1.0]:0.0;
tree STATE_15755000 = (((((((1[&rate=0.002277677449074684]:5.5795750581324235,2[&rate=0.0016485336820697971]:5.5795750581324235)[&rate=8.367511311069627E-4]:45.96921809062751,(21[&rate=0.0011165541768219792]:8.50283569778877,22[&rate=8.355991191092634E-4]:8.50283569778877)[&rate=3.426153835133108E-4]:43.045957450971166)[&rate=0.003987076757535997]:82.07042379672845,((32[&rate=0.0039832786553092615]:22.29141943095098,34[&rate=0.001926848154861152]:22.29141943095098)[&rate=0.0022464118110019104]:33.15360334817485,(33[&rate=0.0060415759442188416]:48.86891883652117,35[&rate=9.776517604424446E-4]:48.86891883652117)[&rate=0.0015384799656021576]:6.576103942604661)[&rate=0.004079790758565151]:78.17419416636255)[&rate=0.0033238378098812294]:85.10085706707869,13[&rate=0.0031159627175156436]:218.72007401256707)[&rate=0.010371648292047309]:108.06126032170067,(((((4[&rate=0.002941779016403515]:56.475040959200825,((5[&rate=0.0013807319652014806]:16.86526300126957,37[&rate=0.00330776643578348]:16.86526300126957)[&rate=0.0013106924985156728]:12.014377483359969,42[&rate=0.0011376281482140824]:28.87964048462954)[&rate=0.0022673119840646806]:27.595400474571285)[&rate=0.003456014821517707]:13.975719167226558,31[&rate=0.001060105701136923]:70.45076012642738)[&rate=0.0012395359597158222]:22.617535255713364,36[&rate=0.0016365167739989528]:93.06829538214075)[&rate=0.00368588830580001]:63.26696661776944,23[&rate=0.0026131275974462464]:156.3352619999102)[&rate=0.005684491488095717]:45.13735090130962,((26[&rate=0.00398199343949617]:5.6820289833126365,30[&rate=0.002835281743953042]:5.6820289833126365)[&rate=0.004382738498086733]:64.14652152018364,27[&rate=0.0019254116262509672]:69.82855050349627)[&rate=0.002072315333911538]:131.64406239772353)[&rate=0.005870413962704409]:125.30872143304794)[&rate=0.006282490028073991]:50.26755922003781,(((24[&rate=0.0022309583499804317]:26.92233642443035,25[&rate=0.0012057552010400455]:26.92233642443035)[&rate=0.007994022412904497]:80.13067999796723,41[&rate=0.011033739331691285]:107.05301642239758)[&rate=0.003053717741311726]:155.7314700937582,38[&rate=0.0023819599105039586]:262.78448651615577)[&rate=0.004855195694119422]:114.26440703814978)[&rate=0.0018167745084198858]:47.9946847947096,(((3[&rate=0.0015834040146874505]:54.00455478887717,28[&rate=0.0010253996747170977]:54.00455478887717)[&rate=0.002045154097638707]:0.011840375680904458,(6[&rate=0.005051305358679146]:43.11688742845644,((20[&rate=0.0012544409385665824]:16.470095514418507,(29[&rate=0.002285913922083138]:10.535671880120823,39[&rate=4.718915955420956E-4]:10.535671880120823)[&rate=0.0024656732471564267]:5.9344236342976835)[&rate=0.008221475344244188]:1.5765107968721317,40[&rate=0.0017220005329691116]:18.04660631129064)[&rate=9.080970855487176E-4]:25.0702811171658)[&rate=0.002370922659088254]:10.89950773610164)[&rate=0.004579996597968564]:249.2501003147294,(((7[&rate=5.578652074166417E-4]:38.41104390229726,19[&rate=0.001050412372881771]:38.41104390229726)[&rate=0.0061979150702936164]:85.2161489621393,(12[&rate=0.002003067609650147]:39.09884529813865,14[&rate=0.005496795146061757]:39.09884529813865)[&rate=0.018350053983988705]:84.52834756629792)[&rate=8.576880978407892E-4]:76.09097829532196,(((8[&rate=0.0013731616237365849]:20.146246169963945,18[&rate=0.00305749298226475]:20.146246169963945)[&rate=0.0027224914826262775]:160.43815773248858,((9[&rate=0.0010878034740781299]:21.215717080042044,15[&rate=0.001467812182391267]:21.215717080042044)[&rate=0.004106961397447201]:57.307795236692584,(11[&rate=0.0020211789757002513]:23.494000706654777,17[&rate=0.0018850306137852542]:23.494000706654777)[&rate=0.001980074008331173]:55.02951161007985)[&rate=0.002520092352713273]:102.0608915857179)[&rate=0.0026440759679807356]:15.07800000707681,(10[&rate=0.0020525336756946904]:54.39084751138991,16[&rate=7.605282100068147E-4]:54.39084751138991)[&rate=0.00421860577714419]:141.2715563981394)[&rate=0.003072781269860428]:4.055767250229195)[&rate=0.004199897528291537]:103.54832431952894)[&rate=0.003056274671369234]:121.77708286972768)[&rate=1.0]:0.0;
tree STATE_15756000 = (((((((1[&rate=0.00188951855845083]:7.045007687188876,2[&rate=0.0013675926711078504]:7.045007687188876)[&rate=0.001140072262767419]:7.163043051049502,(21[&rate=7.318625291793932E-4]:0.866417930165996,22[&rate=6.931973812286483E-4]:0.866417930165996)[&rate=4.2143093433239453E-4]:13.341632808072381)[&rate=0.003572755326001516]:119.87977279810397,((32[&rate=0.00483065670463238]:16.09695859396277,34[&rate=0.0013689210521104734]:16.09695859396277)[&rate=0.0015792203333638575]:46.78024401685013,(33[&rate=0.005011978264757928]:49.487421645070285,35[&rate=0.0016805387190683948]:49.487421645070285)[&rate=0.0028021281262274747]:13.389780965742624)[&rate=0.00417545451890554]:71.21062092552944)[&rate=0.00179019581644652]:139.4431690162126,13[&rate=0.0026384921028643564]:273.53099255255495)[&rate=0.007687465959779183]:73.34628807923343,(((((4[&rate=0.0020817104679428087]:63.63707454977235,((5[&rate=0.0011560312661268266]:23.32691910124303,37[&rate=0.0027440610916935424]:23.32691910124303)[&rate=0.0010873259518698623]:29.427276311001954,42[&rate=9.437550077776955E-4]:52.75419541224498)[&rate=0.004989955707734952]:10.882879137527368)[&rate=0.0015171570086395915]:25.201519738872392,36[&rate=0.0013926415830809531]:88.83859428864474)[&rate=0.001243643004137378]:1.7249522403745061,31[&rate=8.518607414282197E-4]:90.56354652901925)[&rate=0.002277586518455515]:73.47398863046422,23[&rate=0.0019281725692338833]:164.03753515948347)[&rate=0.005022066497950816]:55.116460533705094,((26[&rate=0.0017155087397066713]:4.811228683515183,30[&rate=0.002029258066703378]:4.811228683515183)[&rate=0.0024772757140067605]:61.55425696889813,27[&rate=0.0023797097869127618]:66.36548565241331)[&rate=0.0031879486259893436]:152.78851004077524)[&rate=0.006626668985530424]:127.72328493859982)[&rate=0.004076880860830238]:76.19690939035445,(((3[&rate=0.001124484947422662]:60.68709549400849,28[&rate=8.412585336307944E-4]:60.68709549400849)[&rate=8.207257949358789E-4]:17.757719410377362,(6[&rate=0.0041904683314592595]:36.55147260236241,((20[&rate=0.0015455641170007601]:14.342075640861513,40[&rate=0.0025601310231771696]:14.342075640861513)[&rate=0.004050757736459506]:2.2816167379898076,(29[&rate=0.001776030883729246]:6.441354972492844,39[&rate=5.610912412825307E-4]:6.441354972492844)[&rate=0.0024024339985859815]:10.182337406358476)[&rate=4.309675187999809E-4]:19.92778022351109)[&rate=0.0015246698483390088]:41.89334230202344)[&rate=0.003947891969520021]:232.38856993977794,(((7[&rate=4.6279452911824606E-4]:41.24425481465492,19[&rate=0.0012345921489384667]:41.24425481465492)[&rate=0.003388154607384604]:137.1133190457628,((8[&rate=0.0011391491683147787]:21.15565347052856,18[&rate=0.0025364389214414126]:21.15565347052856)[&rate=0.0029259650367550634]:103.81700951502216,(12[&rate=0.0014414383376365873]:48.33934670467229,14[&rate=0.00395557854337827]:48.33934670467229)[&rate=0.015144094234347706]:76.63331628087843)[&rate=7.946652012694482E-4]:53.38491087486702)[&rate=9.89406183994622E-4]:34.03496816364151,(((9[&rate=9.024213911644678E-4]:22.340146536635835,15[&rate=0.0012176694992854422]:22.340146536635835)[&rate=0.0031639749451144532]:59.029506841776545,(11[&rate=0.0016767322283002676]:24.863460759508364,17[&rate=0.0015637860968602878]:24.863460759508364)[&rate=0.0015221639819912155]:56.50619261890402)[&rate=0.0020477077208688552]:65.42776128477536,(10[&rate=0.0017027435002467057]:44.379704972051385,16[&rate=0.0016960044032999272]:44.379704972051385)[&rate=0.0029198445926716184]:102.41770969113635)[&rate=5.55601002622332E-4]:65.59512736087152)[&rate=0.0075431371332966984]:98.44084282010454)[&rate=0.0022338780473239676]:112.24080517797904)[&rate=0.0021389923507237896]:12.24371788828148,(((24[&rate=0.001850761268735135]:28.660515777766385,25[&rate=0.0020698812585968956]:28.660515777766385)[&rate=0.006200802873328581]:95.63386104892331,41[&rate=0.0086928001363697]:124.2943768266897)[&rate=0.002614210474494085]:82.11234113052643,38[&rate=0.004789181450093456]:206.40671795721613)[&rate=0.0015237773223347895]:228.91118995320818)[&rate=1.0]:0.0;
tree STATE_15757000 = (((((((1[&rate=0.0030454709521139612]:3.5830648692101685,2[&rate=0.0017092944027217126]:3.5830648692101685)[&rate=9.699882635915272E-4]:50.118177920741495,(21[&rate=0.0016091842883300823]:10.805291318475811,22[&rate=7.047842816652208E-4]:10.805291318475811)[&rate=4.284752169699692E-4]:42.895951471475854)[&rate=0.003168671610539678]:89.75994412115114,((32[&rate=0.004119731774719077]:29.687253764214276,34[&rate=0.0011674577392455313]:29.687253764214276)[&rate=0.0031165845069987264]:41.258779693595955,(33[&rate=0.0051847653330549534]:41.09202289933554,35[&rate=0.0019804536752894395]:41.09202289933554)[&rate=0.002138437075489236]:29.85401055847469)[&rate=0.004066509130992285]:72.51515345329257)[&rate=0.003488729232921383]:72.24407383275081,13[&rate=0.0026825949026244847]:215.70526074385361)[&rate=0.008909827153137885]:99.11472391533977,(((((4[&rate=0.002116506577367042]:45.20207329066304,((5[&rate=0.001864289596902224]:12.052568825462739,37[&rate=0.006803102261693439]:12.052568825462739)[&rate=8.035879187604972E-4]:25.868217136498547,42[&rate=9.595300173316194E-4]:37.920785961961286)[&rate=0.0050733635819337165]:7.281287328701751)[&rate=0.00217853020831111]:22.85232861857233,31[&rate=0.0018807008011665434]:68.05440190923537)[&rate=0.0017571052087340196]:12.355336964527623,36[&rate=0.0015274756482572189]:80.40973887376299)[&rate=0.002055792878953431]:107.63609168678661,23[&rate=0.0019604022691566444]:188.0458305605496)[&rate=0.004562122393294623]:53.2654888970514,((26[&rate=0.0022255766203720605]:12.34635330945679,30[&rate=0.001462794677677516]:12.34635330945679)[&rate=0.0028973050291999504]:56.69963312412379,27[&rate=0.004768150097222324]:69.04598643358058)[&rate=0.003073656940875592]:172.26533302402044)[&rate=0.008442543209905234]:73.50866520159238)[&rate=0.0034260040377348216]:128.8232001962998,(((3[&rate=0.0014023256379396734]:38.30555179606072,(6[&rate=0.006815231347748086]:24.960123862941803,(20[&rate=0.0015713984580224844]:13.545622036360264,((29[&rate=0.003915649353986322]:9.366012740883667,39[&rate=5.704699673490523E-4]:9.366012740883667)[&rate=0.00244259105096508]:3.473589601590229,40[&rate=0.002602924005484109]:12.839602342473896)[&rate=0.004118466772667695]:0.7060196938863683)[&rate=0.00476023003550846]:11.414501826581539)[&rate=0.004394893072860838]:13.345427933118916)[&rate=6.052039015805291E-4]:5.9473853469397895,28[&rate=7.038011658194031E-4]:44.25293714300051)[&rate=0.0021265954416280403]:335.1833714654929,(((7[&rate=9.938003750716107E-4]:43.38426158954522,19[&rate=0.0011186922171160314]:43.38426158954522)[&rate=0.0030266100112027452]:188.85255887108818,(((8[&rate=6.466785860892936E-4]:19.432799288295428,18[&rate=6.237221818667138E-4]:19.432799288295428)[&rate=0.002260721024967438]:104.24672548963639,(12[&rate=0.0012132428010926794]:52.960807018180326,14[&rate=0.003329366970895905]:52.960807018180326)[&rate=0.014943598977596078]:70.71871775975148)[&rate=8.906578449367623E-4]:86.0023377569371,((9[&rate=9.17505502983706E-4]:21.65958609447112,15[&rate=0.001238023031533161]:21.65958609447112)[&rate=0.0032168612710954786]:67.23421137896746,(11[&rate=0.001704759064399493]:24.106031177724418,17[&rate=0.0015899250210672734]:24.106031177724418)[&rate=0.0015476071861709663]:64.78776629571416)[&rate=0.001860726267753812]:120.78806506143033)[&rate=0.0011961347486504988]:22.554957925764484)[&rate=5.609561842160954E-4]:14.352464372266127,(10[&rate=0.0017312051187418742]:55.01703559020313,16[&rate=0.001724353376757089]:55.01703559020313)[&rate=0.0027184039519608984]:191.5722492426964)[&rate=0.007669221826213467]:132.84702377559387)[&rate=0.004620220146795088]:64.2068762469998)[&rate=0.0033855491071259607]:9.317454801625729,(((24[&rate=0.003219015227278788]:27.787414374496773,25[&rate=0.001157366571202525]:27.787414374496773)[&rate=0.006304450243422111]:114.7626068890692,41[&rate=0.008838101622530273]:142.55002126356598)[&rate=0.004032614983800105]:34.96567556531082,38[&rate=0.0048692333518137966]:177.5156968288768)[&rate=0.001650857336925975]:275.4449428282421)[&rate=1.0]:0.0;
tree STATE_15758000 = (((((((1[&rate=0.007573005580702723]:2.2838173064692797,2[&rate=0.0019655098644081586]:2.2838173064692797)[&rate=0.0011977260175858886]:9.903747706332924,(21[&rate=0.001296457413680205]:2.036441583209548,22[&rate=5.678173802941873E-4]:2.036441583209548)[&rate=5.076858444544476E-4]:10.151123429592655)[&rate=0.0038778716716709157]:103.0750952634562,(((32[&rate=0.0024299725403491954]:30.59940316932818,34[&rate=6.886104250265757E-4]:30.59940316932818)[&rate=0.007411546624491742]:20.203824356945294,35[&rate=0.001926103037765046]:50.803227526273474)[&rate=0.003684793512724972]:3.237278095704731,33[&rate=0.004232870751360103]:54.040505621978205)[&rate=0.004000744602184757]:61.222154654280196)[&rate=0.0018261456238372533]:129.33256905535532,13[&rate=0.002052385212940658]:244.59522933161372)[&rate=0.008514880400570779]:94.92287048775819,(((((4[&rate=0.0014680681543828564]:77.90104614456256,((5[&rate=7.480806362391644E-4]:20.5853984777638,37[&rate=0.005480995823262631]:20.5853984777638)[&rate=9.055055731147365E-4]:20.364403082308957,42[&rate=9.33071245876821E-4]:40.94980156007276)[&rate=0.0015955053195269165]:36.9512445844898)[&rate=0.0014235442636843182]:21.844982718836164,36[&rate=0.0025130881848890252]:99.74602886339872)[&rate=0.0015898096017457905]:7.657611880971004,31[&rate=0.0013638748050263678]:107.40364074436972)[&rate=0.002244273879184358]:107.00289530730431,23[&rate=0.001542509024347749]:214.40653605167404)[&rate=0.004537174783130308]:56.7759080098092,((26[&rate=0.001793060825984672]:4.139392450964581,30[&rate=0.0011785169780243058]:4.139392450964581)[&rate=0.002509415262439111]:86.56792471213674,27[&rate=0.0013078139726582525]:90.70731716310132)[&rate=0.002463359244531443]:180.47512689838192)[&rate=0.00734967995137476]:68.33565575788867)[&rate=0.0029525588848246737]:85.1696090596406,(((3[&rate=9.965107025925743E-4]:60.801101850151426,(6[&rate=0.0039141430530964215]:35.78372292336769,((20[&rate=0.0014467716553743014]:13.942602847401373,40[&rate=0.0021607162142315713]:13.942602847401373)[&rate=0.002909708872166391]:1.1152577116464197,(29[&rate=0.0018295308700269164]:4.31464727672702,39[&rate=0.0010229017398080795]:4.31464727672702)[&rate=0.0019679009418485153]:10.743213282320774)[&rate=0.0026510370153965098]:20.725862364319898)[&rate=0.0013821217592390833]:25.017378926783735)[&rate=0.006195155700957632]:1.9095408349644671,28[&rate=5.670253219599989E-4]:62.71064268511589)[&rate=0.0020539575908391124]:322.1299552438586,(((7[&rate=4.82383282529184E-4]:47.75828033340892,19[&rate=9.012869619871195E-4]:47.75828033340892)[&rate=0.0021294266414562473]:222.6432833254817,((8[&rate=5.210038733809234E-4]:20.864633335202964,18[&rate=5.913110869512519E-4]:20.864633335202964)[&rate=0.0020532475880695416]:183.08579463267537,((9[&rate=7.391986238381759E-4]:23.255492703287278,15[&rate=0.0012549767224186918]:23.255492703287278)[&rate=0.0025917004496858395]:71.49291275329298,(11[&rate=0.0013734583065515857]:25.882195057360093,17[&rate=0.0016662496072576323]:25.882195057360093)[&rate=0.00134529220451096]:68.86621039922017)[&rate=0.001859009825593348]:109.20202251129808)[&rate=7.585013047678395E-4]:66.45113569101227)[&rate=3.8560914444909556E-4]:7.968108859456208,((10[&rate=0.0015685309200205934]:55.6589656369013,16[&rate=0.0015908171044533791]:55.6589656369013)[&rate=0.0017879620296146416]:95.75876084852182,(12[&rate=7.155565853436872E-4]:40.74803658439968,14[&rate=0.005795800065445257]:40.74803658439968)[&rate=0.010434674725889957]:110.66968990102345)[&rate=6.589094937248825E-4]:126.9519460329237)[&rate=0.006965308685890555]:106.47092541062767)[&rate=0.009059024779553932]:39.84711095003803)[&rate=0.002054148876353029]:20.278324215679504,(((24[&rate=0.004559911174804494]:9.603446314789089,25[&rate=0.0016394730651314465]:9.603446314789089)[&rate=0.004298208460021244]:141.67799532516634,41[&rate=0.0068785746963408384]:151.28144163995543)[&rate=0.006196540382779075]:58.6151233305209,38[&rate=0.002578445718463509]:209.89656497047633)[&rate=0.0016396950397909891]:235.0694681242157)[&rate=1.0]:0.0;
tree STATE_15759000 = (((((((1[&rate=0.001972178229272383]:7.033214124213612,2[&rate=0.001902829627001321]:7.033214124213612)[&rate=0.0011595304569885698]:39.002242435087474,(21[&rate=0.0012551133024402451]:6.2483442506362525,22[&rate=5.497096471074678E-4]:6.2483442506362525)[&rate=4.914957098564319E-4]:39.78711230866484)[&rate=0.0034967945013191217]:93.49785997274236,((32[&rate=0.0037255495949818276]:19.10098677571943,34[&rate=0.0011286229492708183]:19.10098677571943)[&rate=0.0036162605783332897]:19.194610215011853,(33[&rate=0.005961207974369701]:34.97333272853001,35[&rate=9.96119447130795E-4]:34.97333272853001)[&rate=0.001475962275760892]:3.322264262201273)[&rate=0.002363970655022962]:101.23771954131216)[&rate=0.0021679833004760395]:115.45163875903285,13[&rate=0.0020654240736814747]:254.9849552910763)[&rate=0.005950494307891028]:131.83687412186714,(((((4[&rate=0.0011992883935342809]:91.2223099538191,((5[&rate=0.001944010967984371]:13.650147472773021,37[&rate=0.006513216462296207]:13.650147472773021)[&rate=0.0014101560600760735]:10.960565371844652,42[&rate=0.0012231217723885507]:24.610712844617673)[&rate=8.283139311072933E-4]:66.61159710920143)[&rate=0.0022715598832615184]:19.5916240408674,36[&rate=0.0025686221804118413]:110.81393399468651)[&rate=0.001772227613310624]:10.660663838083337,31[&rate=7.792841530609667E-4]:121.47459783276985)[&rate=0.002129875630260861]:72.90858590172543,23[&rate=0.0024546376919717646]:194.38318373449528)[&rate=0.008885726121876911]:53.16286886500211,((26[&rate=0.0014320898599089638]:9.898861853940934,30[&rate=9.41263224036099E-4]:9.898861853940934)[&rate=0.0026128942278305692]:101.64834757955276,27[&rate=0.0013426691153002584]:111.54720943349369)[&rate=0.0027424645523352257]:135.9988431660037)[&rate=0.006789783358798848]:139.27577681344604)[&rate=0.002550587272011997]:102.91399264257734,(((24[&rate=0.003579908468640784]:16.32972533638595,25[&rate=0.001287122333084519]:16.32972533638595)[&rate=0.00422946273351194]:143.05249717494667,41[&rate=0.00665921650191268]:159.38222251133263)[&rate=0.005382746263100387]:83.79224305920127,38[&rate=0.0023734692103855987]:243.1744655705339)[&rate=0.0014756317484812323]:246.56135648498687)[&rate=0.0013911260123885777]:12.147403236971627,(((3[&rate=9.647319114768324E-4]:75.02401276317913,28[&rate=4.6260153439152163E-4]:75.02401276317913)[&rate=0.002037423934058388]:5.203778672539286,(6[&rate=0.003067255295637165]:44.37547706939758,((20[&rate=0.001553350089233684]:13.60459722042209,(29[&rate=0.0016022330465118035]:7.240751487168682,39[&rate=5.442613415933741E-4]:7.240751487168682)[&rate=0.00156434353356626]:6.363845733253408)[&rate=0.002071422307775634]:5.401319876612128,40[&rate=0.001013977080141123]:19.005917097034217)[&rate=0.0018731295107270766]:25.369559972363366)[&rate=0.002017320125121206]:35.85231436632083)[&rate=0.0020831390800455612]:316.53401837415265,(((7[&rate=4.6700004827656766E-4]:43.89040743730859,19[&rate=8.725448621523518E-4]:43.89040743730859)[&rate=0.0030682764297633317]:115.63184172712184,(12[&rate=0.0016000445418756005]:40.82213545425584,14[&rate=0.004865012359199846]:40.82213545425584)[&rate=0.012007916731393594]:118.70011371017459)[&rate=0.0011856613911918259]:133.93046227121408,(((8[&rate=2.7265336440161737E-4]:20.591383922986186,18[&rate=0.0029991288215669627]:20.591383922986186)[&rate=0.0036028363881246803]:145.31523397740833,(10[&rate=5.967903856388264E-4]:53.624057376339955,16[&rate=5.521367057265157E-4]:53.624057376339955)[&rate=0.0018166953123322932]:112.28256052405456)[&rate=0.0010962944421264165]:126.3725855144636,((9[&rate=7.15625531648717E-4]:22.873203872340174,15[&rate=0.0018539117254665778]:22.873203872340174)[&rate=0.0032956653970126217]:76.49034272142507,(11[&rate=0.0012762765930840205]:21.424882594694942,17[&rate=0.0019134897984927886]:21.424882594694942)[&rate=0.0017029788447031327]:77.93866399907029)[&rate=0.001090968048021211]:192.91565682109285)[&rate=0.0010813506972545217]:1.1735080207864144)[&rate=0.006450501817128826]:103.30909837422655)[&rate=0.004773104022397101]:105.12141548262133)[&rate=1.0]:0.0;
tree STATE_15760000 = (((((((1[&rate=0.0010380992651478546]:13.516302464713585,2[&rate=0.0010015961072226327]:13.516302464713585)[&rate=0.0019626667669261303]:13.077215269452749,(21[&rate=7.257671648077947E-4]:2.948855288901607,22[&rate=0.0015707904343197961]:2.948855288901607)[&rate=5.754931922744418E-4]:23.644662445264725)[&rate=0.003636454525237785]:112.63033382524773,(((32[&rate=0.004305451544124966]:20.39225734743367,34[&rate=0.0013042992168053593]:20.39225734743367)[&rate=0.0029787764360139457]:30.97780169448042,33[&rate=0.006356527045957841]:51.37005904191409)[&rate=4.421140290997129E-4]:4.253173100222774,35[&rate=9.875700861005034E-4]:55.623232142136864)[&rate=0.002822878823714783]:83.60061941727722)[&rate=0.003427200845327626]:68.91442519016948,13[&rate=0.002587855677030052]:208.13827674958355)[&rate=0.00511122594692091]:191.86805717821932,(((((4[&rate=0.0014374809481502789]:56.53482206846893,((5[&rate=0.0023606863537526143]:11.043656905166623,37[&rate=0.0064188573317456084]:11.043656905166623)[&rate=0.005420666509564968]:7.184346776166214,42[&rate=0.0015813774835552526]:18.228003681332837)[&rate=0.0013915651848426644]:38.30681838713609)[&rate=0.0015591295736157261]:27.97996807924484,36[&rate=0.0028448913693530737]:84.51479014771377)[&rate=0.0018579438298611682]:46.73572321726192,31[&rate=8.562033624533229E-4]:131.2505133649757)[&rate=0.0024498479198712523]:56.83515807254503,23[&rate=0.002742754362798472]:188.08567143752072)[&rate=0.009696565507679342]:57.6321829111761,((26[&rate=0.0025991647223430865]:14.449259231786089,30[&rate=0.0010877759369488302]:14.449259231786089)[&rate=0.003540386494984329]:74.64360423171492,27[&rate=0.001799617965696575]:89.092863463501)[&rate=0.0013507035087655839]:156.6249908851958)[&rate=0.0071502672879907]:154.28847957910605)[&rate=0.005856761224568636]:32.1841096587973,(((24[&rate=0.004137140588571317]:17.34669348542076,25[&rate=0.0015071441180939153]:17.34669348542076)[&rate=0.004887801489056519]:145.10265025321644,41[&rate=0.007695759575832811]:162.4493437386372)[&rate=0.0026969170636383915]:60.78232223807487,38[&rate=0.0027916384686066833]:223.23166597671207)[&rate=0.002607126299245607]:208.9587776098881)[&rate=0.0025284732402267684]:12.279936848320915,(((3[&rate=0.0011148976525565157]:71.36297301748965,28[&rate=3.539962398908275E-4]:71.36297301748965)[&rate=0.002074425111635163]:9.100690183700124,(6[&rate=0.003763578730080026]:42.61986109109114,((20[&rate=0.0018693050882752885]:25.15291580409237,40[&rate=0.0013030441644980915]:25.15291580409237)[&rate=0.001450757087495456]:5.200550795534603,(29[&rate=0.0018516292880386542]:5.625230318693756,39[&rate=0.0018313543371709677]:5.625230318693756)[&rate=8.298714494160736E-4]:24.728236280933217)[&rate=0.0037986339515728254]:12.266394491464165)[&rate=0.0012157109573676804]:37.843802110098636)[&rate=0.002681166573039864]:311.55483223857067,(((7[&rate=0.002226910218321748]:43.31298034359338,19[&rate=0.0011076162220965378]:43.31298034359338)[&rate=0.003290852718279902]:107.88650428959409,(12[&rate=0.0018491001308150639]:44.26338856508967,14[&rate=0.00562227785192189]:44.26338856508967)[&rate=0.01162506642001504]:106.9360960680978)[&rate=0.001409151961195267]:140.52453636748328,(((8[&rate=3.1509333558585626E-4]:22.03017559915028,18[&rate=0.001928757314715438]:22.03017559915028)[&rate=0.0018662537328902485]:150.75507931886162,(10[&rate=0.004367633551890541]:57.66194531984654,16[&rate=0.0013077251862313093]:57.66194531984654)[&rate=0.005449751133385535]:115.12330959816536)[&rate=0.0011837427208825008]:116.51130749751633,((9[&rate=8.270165169695092E-4]:24.537852528774074,15[&rate=0.0011701105087853836]:24.537852528774074)[&rate=0.0016924926629474997]:125.94644459773951,(11[&rate=0.00147493594927037]:22.946174861277804,17[&rate=5.067351802343921E-4]:22.946174861277804)[&rate=0.002091396286041483]:127.53812226523578)[&rate=0.0012265998020716394]:138.81226528901465)[&rate=0.0012496687832329195]:2.4274585851425172)[&rate=0.010937516903737931]:100.2944744390897)[&rate=0.0012458640620728477]:52.45188499516064)[&rate=1.0]:0.0;
tree STATE_15761000 = (((((((1[&rate=0.0010268781996751362]:5.200911570279988,2[&rate=9.907696131929268E-4]:5.200911570279988)[&rate=0.005125161640730565]:7.247658724215176,(21[&rate=8.304833077181672E-4]:0.1088647897148698,22[&rate=0.0015538113814496336]:0.1088647897148698)[&rate=4.875529097033665E-4]:12.339705504780294)[&rate=0.0033654431030417267]:134.79491094936247,(((32[&rate=0.0038874783233555994]:11.416910282602466,34[&rate=0.0020149801595628803]:11.416910282602466)[&rate=0.002425768247363262]:59.51062676900431,33[&rate=0.0029460883565500147]:70.92753705160678)[&rate=0.001909313352871888]:1.6977390998752497,35[&rate=6.369086894094657E-4]:72.62527615148203)[&rate=0.0037350758997100686]:74.61820509237562)[&rate=0.0042651775451995125]:35.72056440791951,13[&rate=0.0030183562742482797]:182.96404565177716)[&rate=0.005535941665170353]:143.72898979578002,(((((4[&rate=0.001653508798757715]:42.988062738941146,((5[&rate=0.002335169125270386]:9.629191140756486,37[&rate=0.008235847436030315]:9.629191140756486)[&rate=0.009412743922222954]:3.725620485010369,42[&rate=0.0015626181422231766]:13.354811625766855)[&rate=0.0016922919442314218]:29.63325111317429)[&rate=0.0011509626996354632]:24.953608817725545,36[&rate=0.0017839692249625595]:67.94167155666669)[&rate=0.0036934413481781673]:29.735992561346862,31[&rate=8.691861491542634E-4]:97.67766411801355)[&rate=0.002151108013441031]:83.34320850892607,23[&rate=0.002573751435862792]:181.02087262693962)[&rate=0.007627379290919872]:51.203412500824726,((26[&rate=0.0022139867339802063]:6.612070966079188,30[&rate=9.458461315434613E-4]:6.612070966079188)[&rate=0.003519164667748679]:73.0959160791262,27[&rate=0.001752743271687073]:79.70798704520539)[&rate=0.0011562162700925068]:152.51629808255896)[&rate=0.006656238524380274]:94.46875031979283)[&rate=0.013942635520649827]:45.92162528302123,(((24[&rate=0.004092421237568224]:15.225179448212272,25[&rate=0.0014908530336150668]:15.225179448212272)[&rate=0.004558347592055505]:165.070910464287,41[&rate=0.007221146942871866]:180.29608991249927)[&rate=0.003155052007853362]:109.53758056462243,38[&rate=0.0028625059800534342]:289.8336704771217)[&rate=0.0025134609741897106]:82.78099025345671)[&rate=0.0039165065510008935]:104.38925460991754,((3[&rate=0.0010720445969004892]:71.68324237517056,((6[&rate=0.005071092508685448]:25.37559183927128,((20[&rate=0.001934701794714182]:16.29159349005649,40[&rate=0.0013052516626726942]:16.29159349005649)[&rate=0.002991214797619515]:2.8873397818734325,(29[&rate=0.0018316145802261738]:8.748101280660713,39[&rate=0.0011780751124841637]:8.748101280660713)[&rate=9.005579330387059E-4]:10.430831991269208)[&rate=0.0029028347208224833]:6.196658567341359)[&rate=0.0018368311504407204]:43.70079884371832,28[&rate=5.468043046589219E-4]:69.0763906829896)[&rate=0.002652185196528573]:2.6068516921809675)[&rate=0.0023151150558968756]:249.80701710707132,(((((7[&rate=0.0011481687068832418]:38.27867688492206,19[&rate=0.0010956437310602205]:38.27867688492206)[&rate=0.005338255686010393]:107.46215275718338,(10[&rate=0.004320422746824009]:50.61033896597691,16[&rate=0.0012935896691110514]:50.61033896597691)[&rate=0.0066394170384282405]:95.13049067612853)[&rate=0.003517158582337919]:10.738813201568945,(8[&rate=0.0026853503327644826]:19.383288133272753,18[&rate=0.0019079089114499527]:19.383288133272753)[&rate=0.0019089443528111554]:137.09635471040164)[&rate=0.0011040086234862948]:21.879565015694993,(12[&rate=0.0018291127612733533]:60.70943224573196,14[&rate=0.0026652650714953543]:60.70943224573196)[&rate=0.008922279450727662]:117.64977561363742)[&rate=0.0027207003107661202]:74.66584490838719,((9[&rate=0.0013394053141629766]:21.60966435660186,15[&rate=3.917534561053343E-4]:21.60966435660186)[&rate=0.00100318675451966]:115.75750273542229,(11[&rate=0.004006349825361736]:26.463240905176956,17[&rate=0.0011693288288260092]:26.463240905176956)[&rate=0.00201944657365217]:110.90392618684719)[&rate=0.0013355354594049764]:115.65788567573242)[&rate=0.012168414231923289]:68.4652067144853)[&rate=0.0014795390808767875]:155.51365585825408)[&rate=1.0]:0.0;
tree STATE_15762000 = (((((((1[&rate=0.003334052229603306]:8.132132300165898,2[&rate=9.073762112384691E-4]:8.132132300165898)[&rate=0.002818209751637513]:8.87765016570078,(21[&rate=0.001608778491909873]:0.7056568330271435,22[&rate=0.0014230265699564204]:0.7056568330271435)[&rate=8.664437758129849E-4]:16.304125632839536)[&rate=0.003627071871892956]:119.62827645211776,(((32[&rate=0.00521742124186588]:14.295374537337173,34[&rate=0.0011894012706833055]:14.295374537337173)[&rate=0.0019838747937294394]:56.46962426466886,33[&rate=0.0026981151373074875]:70.76499880200603)[&rate=0.0022517188253325707]:6.825561551349651,35[&rate=5.832998769903589E-4]:77.59056035335568)[&rate=0.0048014935809800405]:59.047498564628754)[&rate=0.004035003809323487]:70.89425526976476,13[&rate=0.0027145675912934033]:207.5323141877492)[&rate=0.004898090491861852]:168.14360834989122,(((((4[&rate=0.0015143324230858222]:41.72951528757849,((5[&rate=0.0023770529694314034]:7.654118090872713,37[&rate=0.008383566479936681]:7.654118090872713)[&rate=0.004826174910018322]:11.20021692065649,42[&rate=0.001996877854811638]:18.854335011529205)[&rate=0.0021292415323504593]:22.87518027604928)[&rate=0.00118793822632727]:28.663411607886395,36[&rate=0.001614038002490268]:70.39292689546488)[&rate=0.003543945222002065]:14.156285745684059,31[&rate=7.9602646708037E-4]:84.54921264114894)[&rate=0.0018794795588965548]:135.71659637232932,23[&rate=0.002293248391698518]:220.26580901347825)[&rate=0.0060041016805272955]:80.61444008899849,((26[&rate=0.0020276347474334645]:3.799713151111017,30[&rate=0.0022530597019097616]:3.799713151111017)[&rate=0.0032229554282104203]:85.33137191193713,27[&rate=0.003153247914195929]:89.13108506304815)[&rate=0.0012219500132697886]:211.7491640394286)[&rate=0.007892851658963486]:74.79567343516368)[&rate=0.008868760612729698]:47.288365647235594,(((24[&rate=0.0019491012213843737]:17.72026878746628,25[&rate=0.0022992798093497244]:17.72026878746628)[&rate=0.004505492877771246]:145.05377304244615,41[&rate=0.004584004744381161]:162.77404182991245)[&rate=0.0026666373018955263]:156.8752237469119,38[&rate=0.002536980688091995]:319.64926557682435)[&rate=0.005554288628157544]:103.31502260805166)[&rate=0.001273775426447212]:46.80393105766393,(((3[&rate=9.421564499111176E-4]:54.288741005836755,28[&rate=4.287274969241938E-4]:54.288741005836755)[&rate=0.0010518272701085327]:32.074252248870366,(6[&rate=0.003158070437402548]:77.47742494378124,(20[&rate=0.0025775109257147816]:16.42388077844698,((29[&rate=0.0013231118082824872]:5.480998957117764,39[&rate=8.510115114824212E-4]:5.480998957117764)[&rate=0.0016593008910787905]:8.409824271117113,40[&rate=0.0020947356058499465]:13.890823228234877)[&rate=7.478406142585692E-4]:2.533057550212101)[&rate=8.374419880860843E-4]:61.053544165334266)[&rate=0.004216191904428661]:8.885568310925876)[&rate=0.0021673920170489146]:275.82501296059667,((((7[&rate=0.0011461062841191926]:38.01893771878808,19[&rate=4.8169324811416224E-4]:38.01893771878808)[&rate=0.005038585929850596]:126.92207534734025,(12[&rate=0.00187329967325956]:48.1898024527355,14[&rate=0.0027491623450385523]:48.1898024527355)[&rate=0.008037275549493473]:116.75121061339283)[&rate=0.0017905786601078177]:7.706201476250897,((8[&rate=0.0024593235181480364]:20.470834023584903,18[&rate=0.0017473195951988334]:20.470834023584903)[&rate=0.0017220354897817293]:130.75680723128383,(10[&rate=0.0031964191271580226]:55.53217634507229,16[&rate=0.0011847078041407884]:55.53217634507229)[&rate=0.005985809566999322]:95.69546490979644)[&rate=7.264040443862815E-4]:21.419573287510502)[&rate=8.111074020905348E-4]:111.87609075454361,((9[&rate=0.0012266671313840706]:22.82212642704415,15[&rate=4.213993151879272E-4]:22.82212642704415)[&rate=8.724741967464253E-4]:132.11066304096536,(11[&rate=0.0018058396082679977]:27.94802453388249,17[&rate=0.0010709060393694714]:27.94802453388249)[&rate=0.0017527475930040456]:126.98476493412701)[&rate=0.0014337276890062857]:129.59051582891334)[&rate=0.00892424448474632]:77.66470091838096)[&rate=0.003401817519413902]:107.58021302723614)[&rate=1.0]:0.0;
tree STATE_15763000 = ((((((1[&rate=0.0015915940689244692]:3.5117559591455714,2[&rate=0.002023811956208027]:3.5117559591455714)[&rate=0.0023037172365453014]:9.26549980700809,(21[&rate=0.0016240690101388341]:0.6214485297413558,22[&rate=0.004577674208249318]:0.6214485297413558)[&rate=8.746788276955535E-4]:12.155807236412306)[&rate=0.0036615451128355872]:141.6213538432428,(((32[&rate=0.003662005368083607]:26.260938264828482,34[&rate=0.0017585827011775733]:26.260938264828482)[&rate=0.0045015860565619705]:30.283628022434236,33[&rate=0.004127306926249]:56.54456628726272)[&rate=0.0015030832929155988]:16.973002051442045,35[&rate=6.534391345000253E-4]:73.51756833870476)[&rate=0.0028531387719491043]:80.8810412706917)[&rate=0.00838893629897504]:14.766246627258738,13[&rate=0.005650614540806663]:169.1648562366552)[&rate=0.0028664051423472063]:260.1588565866798,(((((4[&rate=0.002939434479066247]:40.005226947565504,((5[&rate=0.0015927252904064171]:10.898720679958561,37[&rate=0.007491389307580567]:10.898720679958561)[&rate=0.005147139138554422]:9.049590665325681,42[&rate=0.0027749301102050336]:19.948311345284242)[&rate=0.0020336335964134633]:20.05691560228126)[&rate=0.002926991093541667]:25.78576962744671,36[&rate=0.0016293785093552092]:65.79099657501222)[&rate=0.001806008852972329]:24.915721656302992,31[&rate=6.9022647072554E-4]:90.70671823131521)[&rate=9.071338034561023E-4]:143.57005589364263,23[&rate=0.0023535044755924233]:234.27677412495785)[&rate=0.008580022786136421]:40.10664610281907,((26[&rate=0.002852502418019943]:2.345375091069898,30[&rate=0.001490287895796258]:2.345375091069898)[&rate=0.0018049180765001532]:98.4314412056538,27[&rate=0.0031832177297764497]:100.7768162967237)[&rate=0.0012865338524935394]:173.60660393105323)[&rate=0.006871331458665238]:154.9402925955581)[&rate=0.005546770393577511]:31.835286092325248,(((3[&rate=9.502320036433029E-4]:93.6732453043204,((6[&rate=0.0028206828636764603]:71.20423234772275,((20[&rate=0.00555048158497687]:8.096061809600586,(29[&rate=0.0011534499148180008]:3.3639810119111537,39[&rate=0.002287507620067809]:3.3639810119111537)[&rate=0.004653573066823668]:4.732080797689433)[&rate=0.0012728805717023685]:3.1505385770138936,40[&rate=0.0027441789577617426]:11.24660038661448)[&rate=7.166855632308907E-4]:59.95763196110827)[&rate=0.003326658021674787]:15.948724267928085,28[&rate=4.0168272027356984E-4]:87.15295661565084)[&rate=0.0013487269358005859]:6.520288688669567)[&rate=0.0023777023136848045]:235.7379037356527,(((((7[&rate=0.0011569993679823708]:35.98527269106609,19[&rate=9.819523018730133E-4]:35.98527269106609)[&rate=0.005086474803549489]:103.70236064337948,(8[&rate=0.0011366924590339848]:19.701295355740868,18[&rate=0.0017639268672729963]:19.701295355740868)[&rate=0.0015755226972625693]:119.9863379787047)[&rate=0.00257156301980842]:5.194324942549542,(10[&rate=0.003148310303452598]:52.98920700537936,16[&rate=6.81145984897232E-4]:52.98920700537936)[&rate=0.002984436815830225]:91.89275127161574)[&rate=0.001627625510757403]:91.22373051195223,(12[&rate=0.003930744046776558]:49.68454945433458,14[&rate=8.706378066011499E-4]:49.68454945433458)[&rate=0.007096604478930117]:186.42113933461275)[&rate=0.0018285554098530661]:30.807079670436366,((9[&rate=5.321048770258046E-4]:21.965328966021193,15[&rate=4.254044743462296E-4]:21.965328966021193)[&rate=0.0019092154926755255]:133.54476316557037,(11[&rate=0.0018230030795523644]:20.779936304282515,17[&rate=0.0010810843879729788]:20.779936304282515)[&rate=0.0017694064550887692]:134.73015582730903)[&rate=0.0014156097962872277]:111.40267632779214)[&rate=0.012239316974800848]:62.49838058058941)[&rate=0.0029187563291867423]:121.65451701426502,(((24[&rate=0.0017407944322439975]:39.184147352155136,25[&rate=0.002053548295169689]:39.184147352155136)[&rate=0.00476749487382787]:131.45542655171408,41[&rate=0.005603600868908827]:170.6395739038692)[&rate=0.0026663287673590413]:156.14983882813888,38[&rate=0.0024800364795435795]:326.7894127320081)[&rate=0.005570378455275092]:124.27625332223005)[&rate=0.005845887385143412]:10.093332861422141)[&rate=1.0]:0.0;
tree STATE_15764000 = ((((((1[&rate=0.002159904860110149]:6.228402948890859,2[&rate=0.0021948494425230746]:6.228402948890859)[&rate=0.002366177803424667]:10.310711681516967,(21[&rate=0.003334190336758776]:0.08985434774411284,22[&rate=0.0030839815346706038]:0.08985434774411284)[&rate=0.0024327503262316307]:16.449260282663715)[&rate=0.0024151546722285555]:108.07138713230647,((32[&rate=0.0030450524207430384]:32.11950735783589,34[&rate=0.001477530522925522]:32.11950735783589)[&rate=0.006579530028812531]:31.098699998603543,(33[&rate=0.004476116112671137]:56.475059770988075,35[&rate=8.735645096751121E-4]:56.475059770988075)[&rate=0.0020907781891207145]:6.743147585451361)[&rate=0.005751030590979958]:61.39229440627486)[&rate=0.0019630275931368196]:33.857047185332604,13[&rate=0.005131422795017628]:158.4675489480469)[&rate=0.00590782662424818]:173.6670455410911,(((((4[&rate=0.0030431943207049196]:37.700166881010624,((5[&rate=0.001727330548185375]:13.521174046487186,37[&rate=0.008124505636518935]:13.521174046487186)[&rate=0.003258313213220232]:8.068506185561976,42[&rate=7.85598205183171E-4]:21.58968023204916)[&rate=0.00324551403314316]:16.110486648961462)[&rate=0.0035583001930383938]:26.49993598171853,36[&rate=0.0016561994001650904]:64.20010286272915)[&rate=0.0037361272712692606]:13.06330831846708,31[&rate=0.0012956947115583448]:77.26341118119623)[&rate=0.0023337196343540118]:110.4202712281677,23[&rate=0.002084522755301764]:187.68368240936394)[&rate=0.006387521964269173]:66.874095078204,((26[&rate=0.0030935746390774103]:7.849443122766355,30[&rate=7.353288617154507E-4]:7.849443122766355)[&rate=0.003258911854444229]:78.45163252662587,27[&rate=0.003161588017285677]:86.30107564939223)[&rate=0.001595148651634021]:168.2567018381757)[&rate=0.007242777092527979]:77.57681700157008)[&rate=0.0022014621312240242]:130.06031138072484,((((3[&rate=5.733165686923763E-4]:83.17374263457558,28[&rate=5.244670994771748E-4]:83.17374263457558)[&rate=0.00265488460248689]:2.1690646770888833,(6[&rate=0.0030590659334153577]:62.37104630968564,((20[&rate=0.005036467840535039]:10.380020235113143,40[&rate=0.0038565121133297955]:10.380020235113143)[&rate=0.00243388487574521]:5.2592409598537095,(29[&rate=0.007324707294249156]:3.75338863669369,39[&rate=0.0017169410573709212]:3.75338863669369)[&rate=0.001489694550809686]:11.885872558273164)[&rate=7.772544796449293E-4]:46.73178511471879)[&rate=0.0030302686851899803]:22.97176100197882)[&rate=0.0025786479725394456]:218.4933931777287,(((((7[&rate=0.0013908157842668558]:38.21646508554134,19[&rate=0.0011803936965183962]:38.21646508554134)[&rate=0.005563551561803536]:124.55182873600708,(10[&rate=0.0033540115104874085]:54.185867431952,16[&rate=0.003408166978777339]:54.185867431952)[&rate=0.003285371550793346]:108.5824263895964)[&rate=0.0014512038643456331]:19.316458627355246,(8[&rate=0.001288151426907312]:17.51915233561882,18[&rate=0.0019130008049461557]:17.51915233561882)[&rate=0.0018318098290291732]:164.56560011328483)[&rate=0.0011180422366470603]:63.66376471648681,((9[&rate=7.464060193850219E-4]:26.419600148955656,15[&rate=0.0013402632740761315]:26.419600148955656)[&rate=0.0020860747155927004]:83.60774889241694,(11[&rate=0.001977069697903332]:18.478321504534968,17[&rate=0.001172449574173279]:18.478321504534968)[&rate=0.001996148043789699]:91.54902753683763)[&rate=0.002214673737762546]:135.72116812401788)[&rate=0.0017701083606504078]:1.7043817853343626,(12[&rate=0.004262941205235976]:49.597197396547905,14[&rate=0.0028082999103993932]:49.597197396547905)[&rate=0.007067890120887352]:197.85570155417693)[&rate=0.014144731580978911]:56.38330153866832)[&rate=0.0029998011870654524]:107.3590896643446,(((24[&rate=0.002665642875203752]:43.67521497744533,25[&rate=7.374245135691535E-4]:43.67521497744533)[&rate=0.0051881474950493025]:142.4346395069402,41[&rate=0.006077175404325035]:186.10985448438552)[&rate=0.0014006878893840374]:165.795950316444,38[&rate=0.002644750529662959]:351.9058048008295)[&rate=0.006025680428297401]:59.28948535290823)[&rate=0.005746579545373653]:50.999615716125106)[&rate=1.0]:0.0;
tree STATE_15765000 = (((((((1[&rate=0.001972402478646636]:4.181434367103438,2[&rate=0.0020043135050253676]:4.181434367103438)[&rate=8.000321284099197E-4]:7.310358431275774,(21[&rate=0.003044747667342762]:0.40909604188241344,22[&rate=0.0028162596119046404]:0.40909604188241344)[&rate=0.0012677902020615639]:11.082696756496798)[&rate=0.0034242324834702553]:122.9991705006262,((32[&rate=0.0011706223821725532]:40.918332779491344,34[&rate=0.0013492653864141677]:40.918332779491344)[&rate=0.003311017084917801]:25.879032565090462,(33[&rate=0.002939218743345282]:65.73704434479697,35[&rate=9.140150854123549E-4]:65.73704434479697)[&rate=0.0035190141080890273]:1.0603209997848353)[&rate=0.004337482399093135]:67.69359795442361)[&rate=0.004253947417576526]:39.502707481199906,13[&rate=0.004409850292726678]:173.99367078020532)[&rate=0.005663888547937841]:153.11875549222367,(((((4[&rate=0.0015498299177572107]:44.79485000956164,((5[&rate=8.297190763361904E-4]:19.027577831801555,37[&rate=0.005206058457371335]:19.027577831801555)[&rate=0.00491256013569962]:3.6778161535487754,42[&rate=7.174000465208518E-4]:22.70539398535033)[&rate=0.0015196089871707325]:22.089456024211312)[&rate=0.002511859806688724]:16.164897237519007,31[&rate=0.0011399622796425808]:60.95974724708065)[&rate=0.0025150204624923107]:32.40183695272584,36[&rate=0.00151242393234492]:93.36158419980649)[&rate=0.0034117922629309586]:75.79202442146092,23[&rate=0.0018539121090195363]:169.1536086212674)[&rate=0.005479846179202429]:57.28158657321083,((26[&rate=0.0035368745898704933]:5.163339709963802,30[&rate=0.001541399062273536]:5.163339709963802)[&rate=0.003008922883683744]:63.17973455859377,27[&rate=0.0029256433952916244]:68.34307426855757)[&rate=0.0015370958794465649]:158.09212092592065)[&rate=0.005945962630844921]:100.67723107795075)[&rate=0.001797326457738865]:154.8529133470056,(((24[&rate=0.002434237133005246]:20.98289636732899,25[&rate=0.0014542678022345867]:20.98289636732899)[&rate=0.0031986993110730737]:185.39366527438852,41[&rate=0.00696012229413714]:206.3765616417175)[&rate=0.0021324221914978607]:86.66997649264334,38[&rate=0.0024151584620459602]:293.04653813436084)[&rate=0.0035074507442769427]:188.91880148507374)[&rate=0.004032188828177895]:20.89550968298471,(((3[&rate=5.293540179863393E-4]:79.40350845316419,28[&rate=5.015025683247058E-4]:79.40350845316419)[&rate=0.0014100247649583106]:2.635411212027009,(6[&rate=0.003215889684577234]:58.159275631210576,((20[&rate=0.0021323724977818583]:19.766958344968614,(29[&rate=0.0023083993004524165]:11.320298102745626,39[&rate=5.410981458419285E-4]:11.320298102745626)[&rate=0.003050601391475376]:8.446660242222988)[&rate=6.315878458120879E-4]:18.22931487549554,40[&rate=0.001215872833494869]:37.996273220464154)[&rate=0.0012523096646814796]:20.163002410746422)[&rate=7.856198698192505E-4]:23.879644033980625)[&rate=0.0046097395060874955]:184.73866244217658,((((7[&rate=0.0012700783959942168]:38.29322154933084,19[&rate=0.0010779231510563004]:38.29322154933084)[&rate=0.0049957718350064975]:121.85808915207593,(10[&rate=0.0018257010553001307]:52.94471319546486,16[&rate=0.003112302361428652]:52.94471319546486)[&rate=0.002920152077481869]:107.20659750594191)[&rate=0.0015668850186718424]:10.956987487179049,(12[&rate=0.0030833673054191466]:39.59703727613304,14[&rate=0.0020312314223103825]:39.59703727613304)[&rate=0.008378973487855252]:131.51126091245277)[&rate=0.002559116355748725]:21.542257798756793,((8[&rate=0.001176326380956711]:18.610551102110634,18[&rate=0.0017469322834601075]:18.610551102110634)[&rate=0.0016526538628261855]:153.090003047692,((9[&rate=6.816101532530962E-4]:27.46991931674572,15[&rate=0.0014704349821019964]:27.46991931674572)[&rate=0.00200535885832927]:128.01490565626747,(11[&rate=0.001615065716239031]:21.88865000083585,17[&rate=9.577725627348617E-4]:21.88865000083585)[&rate=0.0019382323890087638]:133.59617497217735)[&rate=0.005205870816706178]:16.215729176789438)[&rate=0.0034011405345675053]:20.950001837539986)[&rate=0.005616833194724746]:74.12702612002516)[&rate=0.0016006237896277684]:236.08326719505152)[&rate=1.0]:0.0;
tree STATE_15766000 = (((((((1[&rate=0.0010340180142623643]:5.499642947099622,2[&rate=0.0013726657769070354]:5.499642947099622)[&rate=9.838049785871163E-4]:16.627865365605,(21[&rate=0.0027563277669378932]:0.4070559314985543,22[&rate=0.0025494837061401147]:0.4070559314985543)[&rate=0.001406920017339286]:21.72045238120607)[&rate=0.0020099030958662945]:142.7187415186157,13[&rate=0.003992118276418534]:164.84624983132034)[&rate=0.003850983617434841]:21.236529540991228,(((32[&rate=0.0026875561517681317]:27.446670868707468,34[&rate=0.0020640150286760383]:27.446670868707468)[&rate=0.0020008867806188234]:44.27136801956621,35[&rate=9.1271144175004E-4]:71.71803888827368)[&rate=0.00197435783175154]:6.0468849547850425,33[&rate=0.0025955560485563813]:77.76492384305872)[&rate=0.002950638929121235]:108.31785552925284)[&rate=0.004474948014345869]:183.1803040790458,(((((4[&rate=0.0018231392320609153]:46.107863633454755,((5[&rate=7.51122253378525E-4]:12.24573107534274,37[&rate=0.0034159951430403094]:12.24573107534274)[&rate=0.0011194473759897846]:13.336452822725374,42[&rate=0.002125623835809183]:25.582183898068113)[&rate=0.0023723792137484065]:20.525679735386642)[&rate=0.0011046034991504358]:30.69721817371186,31[&rate=8.36514384744078E-4]:76.80508180716662)[&rate=0.002422271462057454]:14.042897647305992,36[&rate=0.001369156506733405]:90.84797945447261)[&rate=0.0030886033184968735]:91.53460868182518,23[&rate=0.0016782965230128812]:182.38258813629778)[&rate=0.003041187858951578]:80.4924176418478,((26[&rate=0.0032018369682322986]:3.081061644797093,30[&rate=0.0013953869086906808]:3.081061644797093)[&rate=0.0021497619922440326]:80.10293424180679,27[&rate=0.0021329518779824534]:83.18399588660388)[&rate=0.001726764802475564]:179.69100989154168)[&rate=0.006179763191531544]:106.3880776732118)[&rate=0.0033304489770224683]:92.92091850727428,(((24[&rate=0.0018072671874358997]:26.757146594896902,25[&rate=0.0017201490304675823]:26.757146594896902)[&rate=0.002997472474219444]:145.58512381792346,41[&rate=0.006300810588141913]:172.34227041282037)[&rate=0.001930424172847697]:129.1717853838175,38[&rate=0.002186377676512689]:301.5140557966379)[&rate=0.0031323579680133866]:160.66994616199378)[&rate=0.0069993255931807535]:38.94643981783355,(((3[&rate=6.821073075068459E-4]:52.91438471490739,28[&rate=6.134347230987008E-4]:52.91438471490739)[&rate=5.869177200789345E-4]:55.96593183401692,(6[&rate=0.002911258009352636]:52.259479999081876,(20[&rate=0.0010246155210337582]:42.105878031635754,((29[&rate=0.004480607196232784]:12.072297602099724,39[&rate=0.0010502724748064172]:12.072297602099724)[&rate=0.0028311887653650154]:3.1937625336026194,40[&rate=0.0022316866616974127]:15.266060135702343)[&rate=5.717594056625544E-4]:26.83981789593341)[&rate=0.003360879784163929]:10.153601967446122)[&rate=6.626117325636378E-4]:56.62083654984244)[&rate=0.004736773590790919]:145.95317253864084,(((((7[&rate=8.403254221781713E-4]:41.509504744462866,19[&rate=9.758146935291492E-4]:41.509504744462866)[&rate=0.004534898219857325]:145.54639158779446,(12[&rate=0.002791289081440494]:53.117144704730116,14[&rate=0.0018388189045816844]:53.117144704730116)[&rate=0.008761435193261977]:133.9387516275272)[&rate=0.003208468032911603]:2.821760610340135,(10[&rate=0.0016527578185956324]:58.06961650800536,16[&rate=0.002817483205561954]:58.06961650800536)[&rate=0.0024200812969164282]:131.8080404345921)[&rate=0.0015066984326889664]:2.5713723198351204,(8[&rate=0.0010648964778228168]:20.91630871872101,18[&rate=0.0015484223612368527]:20.91630871872101)[&rate=0.0015096502213749064]:171.53272054371158)[&rate=0.0031980644644867746]:6.485908043184452,((9[&rate=4.54704152290052E-4]:22.850792683927654,15[&rate=0.0017054535527553105]:22.850792683927654)[&rate=0.0016571008348164093]:82.1030521560778,(11[&rate=0.0015476588501734338]:22.967942913262714,17[&rate=0.001648486908648613]:22.967942913262714)[&rate=0.0018636196156649584]:81.98590192674273)[&rate=0.0031642380534673974]:93.9810924656116)[&rate=0.011622489687625193]:55.89855178194813)[&rate=0.0012476040700188167]:246.29695268890003)[&rate=1.0]:0.0;
tree STATE_15767000 = (((((((1[&rate=0.0016091570977408828]:5.840206852486603,2[&rate=0.0016299276464475142]:5.840206852486603)[&rate=0.0011681874497701896]:13.198529890126885,(21[&rate=0.0032729123910454115]:1.575635982579322,22[&rate=0.0030273020910950234]:1.575635982579322)[&rate=0.0016706017380056129]:17.463100760034166)[&rate=0.0017578280162507136]:150.8415215547954,(((32[&rate=0.0035268788082568276]:27.374638381836753,34[&rate=0.0012601038072509985]:27.374638381836753)[&rate=0.0022323005930285356]:36.310843838556096,33[&rate=0.003513440711448131]:63.68548222039285)[&rate=0.0013510576786771801]:14.606522370972321,35[&rate=0.0015116912350530243]:78.29200459136517)[&rate=0.0034543733817248064]:91.58825370604372)[&rate=0.0035038005682620508]:21.917843125203177,13[&rate=0.00442533351026535]:191.79810142261206)[&rate=0.00638442476956076]:175.5445777706902,(((((4[&rate=0.002896411886615889]:46.09177342802829,((5[&rate=0.0017965342449999084]:14.045529356486526,37[&rate=0.0040562131127925075]:14.045529356486526)[&rate=0.003422937128976485]:2.372303327735626,42[&rate=0.002899171742723274]:16.41783268422215)[&rate=0.003086548510044889]:29.67394074380614)[&rate=8.718243625688395E-4]:51.833133308285014,31[&rate=0.0010645092376816965]:97.9249067363133)[&rate=0.001811581075118461]:38.60684529858254,36[&rate=5.316422933792255E-4]:136.53175203489585)[&rate=0.003970145268391357]:44.44872961662256,23[&rate=0.002006756173371152]:180.9804816515184)[&rate=0.004614695802009713]:99.29894324639417,((26[&rate=0.002822904109336381]:5.6661611636988125,30[&rate=0.0016569071206034064]:5.6661611636988125)[&rate=0.0032896419501610434]:81.18440546731712,27[&rate=0.003008613605004149]:86.85056663101594)[&rate=0.002049965532364942]:193.42885826689664)[&rate=0.008256823177081459]:87.0632542953897)[&rate=0.004832750618134177]:94.8206850171265,(((24[&rate=0.002145981055895965]:24.14689083349718,25[&rate=0.002042535413891129]:24.14689083349718)[&rate=0.005159487530100077]:140.32669742662375,41[&rate=0.00748169404775454]:164.47358826012092)[&rate=0.002485374170828812]:101.51457279779945,38[&rate=0.002690137313420554]:265.98816105792037)[&rate=0.0019378270034078637]:196.1752031525084)[&rate=8.139041159075877E-4]:17.695397225042257,((3[&rate=4.202075793887611E-4]:79.76191287588706,((6[&rate=0.0031232984854496163]:62.60912137238856,(20[&rate=0.0015685013729107653]:34.62102883987263,((29[&rate=0.002462152105032441]:23.522054104497364,39[&rate=0.0019507146875015003]:23.522054104497364)[&rate=0.0033618036659863286]:5.103745844630357,40[&rate=9.3315893322338E-4]:28.62579994912772)[&rate=0.003990768159849258]:5.995228890744908)[&rate=0.0013339737947699658]:27.988092532515928)[&rate=0.002081074761731006]:16.422253199900283,28[&rate=7.284032510247129E-4]:79.03137457228884)[&rate=0.004209613228588354]:0.7305383035982231)[&rate=0.005529416915460714]:171.8567749990588,((((7[&rate=9.978172841950603E-4]:37.460103455435004,19[&rate=5.23904141946803E-4]:37.460103455435004)[&rate=0.00539138019014109]:129.40320418054466,(12[&rate=0.0034320308373984765]:47.93537644319706,14[&rate=0.002183446123455735]:47.93537644319706)[&rate=0.008570779854148461]:118.9279311927826)[&rate=0.004365287076775908]:19.211569096088454,((8[&rate=0.001265729051694514]:23.725242084852916,18[&rate=0.0018386241264383278]:23.725242084852916)[&rate=0.0017926427222139975]:147.88758421607216,(10[&rate=0.0019625138957578537]:45.639168199095316,16[&rate=0.0033455294416202303]:45.639168199095316)[&rate=0.0028135521769812313]:125.97365810182976)[&rate=0.0030577364690727482]:14.462050431143041)[&rate=0.003374276678656374]:20.688502801561327,((9[&rate=8.326810547074863E-4]:20.621615778078194,15[&rate=9.856567692425667E-4]:20.621615778078194)[&rate=0.0035020335476949375]:59.77094145315303,(11[&rate=0.0018377175198837157]:20.727337581740635,17[&rate=0.0016564107637473116]:20.727337581740635)[&rate=0.00228144808614218]:59.66521964949059)[&rate=0.001515403456408142]:126.37082230239821)[&rate=0.01199902526952695]:44.85530834131646)[&rate=0.0015201550509215589]:228.24007356052513)[&rate=1.0]:0.0;
tree STATE_15768000 = ((((((1[&rate=0.0014647518460811362]:11.85709622309677,2[&rate=0.0013306564265694188]:11.85709622309677)[&rate=0.002217335642195018]:6.0942985087678405,(21[&rate=0.003129876202792428]:1.0674770260355293,22[&rate=0.002755632953924771]:1.0674770260355293)[&rate=0.0015206824636609293]:16.88391770582908)[&rate=0.0016374295274694188]:129.48331577318098,(((32[&rate=0.00315068520341838]:26.300232688082207,34[&rate=0.0026026118831581325]:26.300232688082207)[&rate=0.0027046070000831712]:36.061671370323324,33[&rate=0.002432644620701596]:62.36190405840553)[&rate=0.0013670445395728582]:6.869093292262448,35[&rate=0.001505460353174247]:69.23099735066798)[&rate=0.0030858943565255695]:78.20371315437761)[&rate=0.0023143238550006905]:71.35787142819055,13[&rate=0.003669218093384452]:218.79258193323614)[&rate=0.006553942361714137]:164.43629989621968,(((((4[&rate=0.0026364887952134114]:38.39804248682959,((5[&rate=4.5127187780586326E-4]:24.726406935523453,37[&rate=0.0020292255265643238]:24.726406935523453)[&rate=0.0027518285730026995]:3.963315106449649,42[&rate=0.0010448607346745938]:28.689722041973102)[&rate=0.0035419593685608957]:9.708320444856486)[&rate=7.935871185753236E-4]:46.839393587036106,31[&rate=0.001794130929084675]:85.2374360738657)[&rate=8.703806564836706E-4]:31.00433890740304,36[&rate=5.695852101331414E-4]:116.24177498126873)[&rate=0.002248742924096968]:71.12815428397126,23[&rate=0.0018266705057615406]:187.36992926524)[&rate=0.00420057445266605]:74.96670984437196,((26[&rate=0.0028657860077120883]:5.342554867952651,30[&rate=0.0015881340886334994]:5.342554867952651)[&rate=0.0026820822587649276]:56.748362472577945,27[&rate=0.0036119079346687444]:62.090917340530595)[&rate=9.762849680659379E-4]:200.24572176908134)[&rate=0.004467182049454053]:120.89224271984386)[&rate=0.004362086824647743]:75.711289741457,(((((3[&rate=8.429224615163833E-4]:31.400661177244597,28[&rate=0.0020962500379097257]:31.400661177244597)[&rate=0.0017306484753438888]:24.673982816024722,(20[&rate=0.0014606595902466706]:30.140035024609972,((29[&rate=0.00459561742226934]:6.717986844019457,39[&rate=0.0024654045341676104]:6.717986844019457)[&rate=0.003463734866367475]:18.495061673802876,40[&rate=9.606203457086128E-4]:25.213048517822333)[&rate=0.002128515799482506]:4.926986506787639)[&rate=0.0016046476292991883]:25.934608968659347)[&rate=0.0033408458496282127]:11.519159946948491,6[&rate=0.0030564746817500995]:67.59380394021781)[&rate=0.00506790665042302]:192.5743493353013,((((7[&rate=9.082734750561499E-4]:35.32067872548821,19[&rate=4.7688914908524587E-4]:35.32067872548821)[&rate=0.00312922809170118]:98.22792788279163,(12[&rate=0.0012367542477455349]:45.1976869991759,14[&rate=0.004467733952392543]:45.1976869991759)[&rate=0.007801640766674545]:88.35091960910394)[&rate=0.007442928428180022]:9.503783228562838,(10[&rate=0.0014421862151266294]:53.30338600910011,16[&rate=0.002458518359250541]:53.30338600910011)[&rate=0.0043138251828954205]:89.74900382774257)[&rate=0.0018159312832228365]:83.61580412316306,((8[&rate=0.0016794432025426624]:22.3702439679712,18[&rate=0.001134986900948917]:22.3702439679712)[&rate=0.0018028294884106497]:129.63661765668044,((9[&rate=0.001567117943247095]:19.443872240354988,15[&rate=8.97204240889412E-4]:19.443872240354988)[&rate=0.0032775429490682468]:55.981272666654974,(11[&rate=0.004235351155328934]:19.54355605104927,17[&rate=0.0016204418635749989]:19.54355605104927)[&rate=0.0021355072338089067]:55.8815888559607)[&rate=0.003583759082154225]:76.58171671764167)[&rate=0.0010321035488947336]:74.6613323353541)[&rate=0.026197707808911723]:33.499959315513365)[&rate=0.0034172836251598546]:132.68418296415336,(((24[&rate=0.002707119451021418]:17.22747614346594,25[&rate=0.002576624492165516]:17.22747614346594)[&rate=0.003899990180371452]:153.24739781775097,41[&rate=0.006071215843765365]:170.4748739612169)[&rate=0.004617933453424787]:101.00337332137175,38[&rate=0.0023799471769868526]:271.47824728258865)[&rate=0.0019637429329786055]:121.37408895708381)[&rate=0.0030826291816254767]:66.08783533124034)[&rate=1.0]:0.0;
tree STATE_15769000 = ((((((1[&rate=0.0018145427031197863]:5.449355423167689,2[&rate=0.002988102146247668]:5.449355423167689)[&rate=0.0014922669131798567]:8.725863149342658,(21[&rate=0.003877307982537506]:1.9830219079895375,22[&rate=0.00288351195762959]:1.9830219079895375)[&rate=0.0015642970898223922]:12.192196664520809)[&rate=0.0024362718060410983]:152.53362130594422,(((32[&rate=0.0023771699457177994]:24.025947491624237,34[&rate=0.0019636524605443663]:24.025947491624237)[&rate=0.004496936908869576]:22.668681239827364,35[&rate=0.0018238128118944802]:46.6946287314516)[&rate=0.0013942823760488088]:32.535984571072234,33[&rate=0.003013573635314051]:79.23061330252384)[&rate=0.004959723807180438]:87.47822657593073)[&rate=0.0022536447500539313]:80.42543555249699,13[&rate=0.00231279610739899]:247.13427543095156)[&rate=0.007476500572913832]:171.6667650996244,(((((4[&rate=0.0032660969271517005]:53.37274977278445,((5[&rate=9.369111025650707E-4]:21.69036664767114,37[&rate=0.004212990037981155]:21.69036664767114)[&rate=0.0020827423899797666]:18.41888787380588,42[&rate=0.0014731821393118632]:40.10925452147702)[&rate=0.00320250446030184]:13.263495251307432)[&rate=9.261894042001036E-4]:22.46331490789263,31[&rate=0.0016998191049003295]:75.83606468067708)[&rate=0.0014788915333650164]:48.26700326301406,36[&rate=7.870864984855416E-4]:124.10306794369114)[&rate=0.0026384514333436513]:51.33624950103936,23[&rate=0.002365449211219767]:175.4393174447305)[&rate=0.0053283019328926136]:71.17170475622746,((26[&rate=0.003556452295248613]:3.001737415440333,30[&rate=0.0015572819554220223]:3.001737415440333)[&rate=0.0027416352072727784]:72.70397499729977,27[&rate=0.0038609446745387042]:75.7057124127401)[&rate=0.002739295177875517]:170.90530978821786)[&rate=0.005135622781016629]:172.190018329618)[&rate=0.005553247567035995]:39.82678702024049,((((3[&rate=7.385361178365921E-4]:34.75655976699519,28[&rate=0.001836653352885838]:34.75655976699519)[&rate=0.003050075709472846]:11.38968032149797,(6[&rate=0.0037850537601109725]:41.94408329035054,((20[&rate=0.0015697035194747902]:9.391123914162145,(29[&rate=0.001971256083840972]:8.506814275162661,39[&rate=0.0033832598674609286]:8.506814275162661)[&rate=0.004290893944672138]:0.8843096389994844)[&rate=0.0019878463744644206]:5.530796590438376,40[&rate=0.0012524682104874758]:14.921920504600521)[&rate=0.0026368171657208624]:27.02216278575002)[&rate=0.004138658350012017]:4.202156798142617)[&rate=0.003503214130184384]:209.89593326130355,((((7[&rate=0.0011251742136094882]:35.65969893418251,19[&rate=0.0010705444850876444]:35.65969893418251)[&rate=0.004295084824891332]:128.82821061290056,(12[&rate=0.0015701520477651118]:45.08398449346723,14[&rate=0.005672122515221062]:45.08398449346723)[&rate=0.010834748372001981]:119.40392505361584)[&rate=0.0029328632772307075]:42.0015808322006,((8[&rate=8.006275924507494E-4]:22.500942245987158,18[&rate=0.0014060280618114962]:22.500942245987158)[&rate=0.0053392880237110064]:95.33006757616745,((9[&rate=0.0019413543914376763]:19.527496623201085,15[&rate=0.0011114615849853195]:19.527496623201085)[&rate=0.0033782772988613687]:56.354587597583205,(11[&rate=0.0032578622267769647]:19.628783957197097,17[&rate=0.002007412359400166]:19.628783957197097)[&rate=0.002200341386757318]:56.25330026358719)[&rate=0.00412474318933691]:41.94892560137032)[&rate=0.0014281884269337433]:88.65848055712905)[&rate=0.003977161774586932]:1.8322505383218868,(10[&rate=0.0023678730447730793]:54.685489886428556,16[&rate=0.0013999304097001973]:54.685489886428556)[&rate=0.0019070378975620487]:153.63625103117698)[&rate=0.021782390730877718]:47.72043243219116)[&rate=0.0034212458244782477]:140.44050376042424,(((24[&rate=0.002686480805358316]:12.30367749840787,25[&rate=0.0035348926937479605]:12.30367749840787)[&rate=0.004683847906913371]:162.8695921124482,41[&rate=0.005482806240956656]:175.17326961085607)[&rate=0.005720721549886367]:60.298912954455176,38[&rate=0.0029482917500431704]:235.47218256531124)[&rate=0.002392859294328982]:161.0104945449097)[&rate=9.297430751891575E-4]:62.1451504405955)[&rate=1.0]:0.0;
tree STATE_15770000 = ((((((1[&rate=0.001114926076341532]:15.965745225851602,2[&rate=9.589692633375618E-4]:15.965745225851602)[&rate=0.003833802707662303]:2.1490367043845495,(21[&rate=0.003004364976432104]:0.3886441343138513,22[&rate=4.100966967945505E-4]:0.3886441343138513)[&rate=0.002130777947613699]:17.726137795922302)[&rate=0.0015292341574485518]:185.11304367281954,((32[&rate=0.001841970294881644]:27.725618563569235,34[&rate=0.0015215527641637765]:27.725618563569235)[&rate=0.002342227960223691]:40.956333265145396,(33[&rate=0.0032218172325885]:54.08015869497431,35[&rate=0.0014088706515408677]:54.08015869497431)[&rate=0.0018900709919629872]:14.601793133740323)[&rate=0.0027067425933512525]:134.54587377434106)[&rate=0.0020115704647742684]:125.18610464484652,13[&rate=0.0017722759871865927]:328.4139302479022)[&rate=0.005773034201109092]:168.53151056922883,((((3[&rate=5.722609749474363E-4]:47.09325840336483,28[&rate=0.001059985074326239]:47.09325840336483)[&rate=0.0011337721369364174]:11.297365126260885,(6[&rate=0.002485097359423815]:50.222541534778216,((20[&rate=0.004231044709578423]:7.930364274954238,40[&rate=0.0017985239175906701]:7.930364274954238)[&rate=0.0011167947379370463]:8.83939379017741,(29[&rate=0.001527444496166803]:12.154925411352306,39[&rate=0.0026215476040971453]:12.154925411352306)[&rate=0.003324835567104157]:4.614832653779342)[&rate=0.002520020805587699]:33.45278346964657)[&rate=0.004171779929493656]:8.168081994847498)[&rate=0.002499308707158249]:222.44186489706476,((((7[&rate=8.71850782805382E-4]:41.15081043465737,19[&rate=8.295204743072657E-4]:41.15081043465737)[&rate=0.003040554731695348]:142.31865890592502,(12[&rate=0.0019636332164993243]:52.026308549434,14[&rate=0.004395092240160287]:52.026308549434)[&rate=0.007592732823196245]:131.44316079114842)[&rate=0.0025295607228668212]:47.6536624113283,((8[&rate=0.002487048350152861]:18.630816357359063,18[&rate=0.001518399038845935]:18.630816357359063)[&rate=0.0041669274256529885]:115.01701278884937,((9[&rate=0.001504274916190926]:22.534467082515807,15[&rate=8.612254362095434E-4]:22.534467082515807)[&rate=0.0026176868185571246]:74.04689828962022,(11[&rate=0.0025243821786280134]:22.65135129649627,17[&rate=0.0015554604929505246]:22.65135129649627)[&rate=0.003510010378855743]:73.93001407563975)[&rate=0.0031960922450918025]:37.06646377407242)[&rate=0.0012642942626608373]:97.47530260570227)[&rate=0.004106586120712174]:5.585551715001458,(10[&rate=0.002137486953431004]:54.168917872051644,16[&rate=0.001263721884520315]:54.168917872051644)[&rate=0.0024238405628872633]:182.5397655948605)[&rate=0.012394000566525357]:44.12380495977831)[&rate=0.0025793625991404174]:163.22561473645578,(((24[&rate=0.0016201022670280108]:24.737048091050305,25[&rate=0.002480251027397813]:24.737048091050305)[&rate=0.0036538258052891594]:126.2628280115255,41[&rate=0.0059676314028164505]:150.9998761025758)[&rate=0.00463316753805187]:114.4107634875362,38[&rate=0.0023872006679782447]:265.410639590112)[&rate=0.001815542195693383]:178.64746357303426)[&rate=0.00865454453566868]:52.88733765398479)[&rate=0.0023011437526819856]:16.456378528155255,(((((4[&rate=0.0012693637195248626]:59.85634686690862,((5[&rate=7.259735144213958E-4]:22.60878465552779,37[&rate=0.0032644710642470874]:22.60878465552779)[&rate=0.004904375570788603]:9.222606081309348,42[&rate=0.0014447852137687695]:31.831390736837136)[&rate=0.0014494051841373984]:28.024956130071487)[&rate=0.0011421660846153271]:28.193836828727953,31[&rate=0.0012630039113154222]:88.05018369563658)[&rate=0.004378230059535781]:15.67245587700097,36[&rate=6.098806491830358E-4]:103.72263957263755)[&rate=0.001973132340256769]:98.48181538828447,23[&rate=0.0018021451671543824]:202.20445496092202)[&rate=0.00316438510335879]:93.17601071541685,((26[&rate=0.0011715911954343953]:14.611248649449008,30[&rate=0.0012066731315570356]:14.611248649449008)[&rate=0.0021243792940825097]:108.4565917748785,27[&rate=0.002000929220595729]:123.06784042432751)[&rate=0.0023397912832601067]:172.31262525201134)[&rate=0.0021177019536879507]:218.02135366894743)[&rate=1.0]:0.0;
tree STATE_15771000 = ((((((1[&rate=0.0013556129522527788]:16.99582505186873,2[&rate=0.0011659886531056973]:16.99582505186873)[&rate=0.004505824429947839]:2.1050074104763894,(21[&rate=0.0016215267275695913]:2.768560000654023,22[&rate=0.0015765656847354242]:2.768560000654023)[&rate=0.0012414713358771888]:16.332272461691097)[&rate=0.0017729768957388118]:143.61937446247967,((32[&rate=0.003073884508901347]:19.807946486750733,34[&rate=0.002539170953572607]:19.807946486750733)[&rate=0.002166180541871745]:46.50134273474825,(33[&rate=0.003932092848668214]:57.081779160692044,35[&rate=0.0017130133950801665]:57.081779160692044)[&rate=0.0017748415037071366]:9.227510060806942)[&rate=0.004634051858063491]:96.41091770332581)[&rate=0.00265779949381392]:148.3684622103195,13[&rate=0.0021463213679970626]:311.0886691351443)[&rate=0.007124013073866512]:138.4166833332747,((((3[&rate=5.306244628413033E-4]:47.80140003781394,28[&rate=9.631256322758158E-4]:47.80140003781394)[&rate=0.0035681308221937233]:4.711080716094237,(6[&rate=0.0030215726764583144]:48.22333012880805,((20[&rate=0.002886433468686247]:11.153232997497518,40[&rate=0.0034533406019957146]:11.153232997497518)[&rate=0.0013578850148729031]:3.849638929391686,(29[&rate=0.0018171448008306088]:14.555392691637865,39[&rate=0.0012626009574393626]:14.555392691637865)[&rate=0.004818378339711486]:0.4474792352513397)[&rate=0.0030640352905882766]:33.220458201918845)[&rate=0.005072371188331316]:4.2891506251001275)[&rate=0.002986052160704359]:207.34972234524736,((7[&rate=0.0010600632980806502]:39.81194603972745,19[&rate=0.0010085948503596599]:39.81194603972745)[&rate=0.003760387524654014]:148.7839324094049,((((8[&rate=0.0023210985012131423]:23.817658987741684,18[&rate=0.001417082917803855]:23.817658987741684)[&rate=0.005055258254958984]:78.18748360094563,((9[&rate=0.0018290132443837272]:22.106210456306698,15[&rate=0.0014388089907751316]:22.106210456306698)[&rate=0.0030416367064679244]:30.188267839397483,(11[&rate=0.003069338183915438]:22.22131547450509,17[&rate=8.843426500375905E-4]:22.22131547450509)[&rate=0.004077919946760242]:30.07316282119909)[&rate=0.0034394613317581765]:49.710664292983125)[&rate=0.00243946707734281]:35.78926021985001,(10[&rate=0.0022103682991961625]:60.06863960839955,16[&rate=0.0013068106862555893]:60.06863960839955)[&rate=0.0035392431950732523]:77.72576320013776)[&rate=0.0015996354110971412]:44.66589302138678,(12[&rate=0.0014290117519961784]:58.37842107232559,14[&rate=0.003488937005500591]:58.37842107232559)[&rate=0.010154678029696019]:124.08187475759851)[&rate=0.0029956489856469903]:6.1355826192082645)[&rate=0.016777022760316247]:71.26632465002317)[&rate=0.005399912137749761]:151.92935538918601,(((24[&rate=0.0027149390635302466]:16.969117196020406,25[&rate=0.0029907653902241926]:16.969117196020406)[&rate=0.004065017800864974]:169.31962177399487,41[&rate=0.006985748752616315]:186.2887389700153)[&rate=0.005993897231331747]:63.697056617618074,38[&rate=0.002902542342334913]:249.98579558763336)[&rate=0.0022312190750706485]:161.80576290070817)[&rate=0.010204938917378623]:37.71379398007747)[&rate=0.002998626734427056]:65.24408726285128,(((((4[&rate=0.0018131972020275857]:54.90195636744074,((5[&rate=8.826944853400152E-4]:23.47877852221501,37[&rate=0.003969195223123452]:23.47877852221501)[&rate=0.005963117364953349]:7.228630128776576,42[&rate=0.0017566810845767791]:30.707408650991585)[&rate=0.0023528414259844643]:24.194547716449154)[&rate=0.0014074536267717588]:18.04651943501097,31[&rate=0.001725818449972436]:72.94847580245171)[&rate=0.0023998412399057227]:23.03171148523397,36[&rate=6.799770839913082E-4]:95.98018728768568)[&rate=0.0014745918844616174]:105.5570746735662,23[&rate=0.0022622463739841174]:201.5372619612519)[&rate=0.003065150793187148]:86.7853819106681,((26[&rate=0.0033589484620663848]:6.297633343522617,30[&rate=0.001517867003161588]:6.297633343522617)[&rate=0.0024818046208042776]:97.65876638569124,27[&rate=0.0024328837808523314]:103.95639972921386)[&rate=0.002554214791504467]:184.36624414270614)[&rate=0.002868503704123842]:226.4267958593503)[&rate=1.0]:0.0;
tree STATE_15772000 = ((((((1[&rate=0.0025763424697633768]:6.235940099540321,2[&rate=0.002215961481996303]:6.235940099540321)[&rate=0.0011518127665870507]:11.702256087319284,(21[&rate=0.0030808506017568306]:0.30353749031705396,22[&rate=0.001424839299835025]:0.30353749031705396)[&rate=0.001121993942956191]:17.63465869654255)[&rate=0.002083338211950629]:165.19181695205663,(((32[&rate=0.00201764404540789]:27.875068258717015,34[&rate=0.0016666674170460643]:27.875068258717015)[&rate=0.0027924754669843297]:47.46361154591241,35[&rate=0.0015481554813406735]:75.33867980462942)[&rate=0.0016040333428192209]:2.593304958397738,33[&rate=0.0030507361845643144]:77.93198476302716)[&rate=0.00380783598636839]:105.19802837588908)[&rate=0.0029434993263091624]:114.5829527944777,13[&rate=0.0019259929960213668]:297.71296593339395)[&rate=0.006183856860463399]:167.01152949604432,((((3[&rate=5.37897530942099E-4]:40.94682407284795,28[&rate=9.763268297314895E-4]:40.94682407284795)[&rate=0.001935432410036901]:11.518797539829286,(6[&rate=0.0027307809239991783]:40.31579489002785,(20[&rate=0.0019609719584751015]:22.172624002226634,((29[&rate=0.0035826302918346006]:4.44161838462297,39[&rate=0.0028744571170040522]:4.44161838462297)[&rate=9.393993667801062E-4]:13.077814355523596,40[&rate=0.0031209961329684535]:17.519432740146566)[&rate=0.005538470015239653]:4.6531912620800675)[&rate=0.002493065182371864]:18.14317088780122)[&rate=0.002232793974604523]:12.149826722649387)[&rate=0.0026986788507109066]:266.8284621109976,((((7[&rate=9.580443504766943E-4]:40.12677319780963,19[&rate=0.00211147684402155]:40.12677319780963)[&rate=0.0035620511260481195]:129.8508954392967,(10[&rate=0.0019976456739438167]:60.567470602355286,16[&rate=0.0011810451294523659]:60.567470602355286)[&rate=0.0026128968091330886]:109.41019803475103)[&rate=0.0038152284622656515]:14.665585680773432,((8[&rate=0.0022726294181252475]:24.343260490595213,18[&rate=0.001280704921902366]:24.343260490595213)[&rate=0.0026028422916526974]:107.27242525374962,((9[&rate=0.0016529916740836057]:22.594044186910175,15[&rate=6.137482992191934E-4]:22.594044186910175)[&rate=0.0024698984046232315]:67.25797686589993,(11[&rate=0.00277394954863672]:22.711689310774787,17[&rate=9.239371090191538E-4]:22.711689310774787)[&rate=0.0033101771483439305]:67.14033174203531)[&rate=0.0030249183619690968]:41.76366469153473)[&rate=0.0023513895166322506]:53.02756857353492)[&rate=0.0025647830437230644]:17.147514601010243,(12[&rate=0.0016527145415756398]:46.588572897321924,14[&rate=0.004035108118894772]:46.588572897321924)[&rate=0.007768852492554103]:155.20219602156806)[&rate=0.004831847648408009]:117.50331480478482)[&rate=0.004257203180550076]:106.37918079701024,(((24[&rate=0.004062732481784889]:26.698193649148227,25[&rate=0.0021376550981242032]:26.698193649148227)[&rate=0.0036483435634668544]:154.39163362594107,41[&rate=0.00532201634566903]:181.0898272750893)[&rate=0.005434728975817565]:72.84731841188085,38[&rate=0.002688435187187178]:253.93714568697015)[&rate=0.0017020112829258802]:171.7361188337149)[&rate=0.009793530106199466]:39.05123090875321)[&rate=0.0015684066360700888]:38.09786365734851,(((((4[&rate=0.001638697744604616]:51.36514290876722,((5[&rate=7.97745253925508E-4]:23.99690170479952,37[&rate=0.0035872056565553236]:23.99690170479952)[&rate=0.0016544728483118833]:19.93932007261018,42[&rate=0.0011787149455620997]:43.9362217774097)[&rate=0.0034070023855084664]:7.428921131357519)[&rate=0.001438060346695326]:38.61509979332725,31[&rate=0.0016403570467948886]:89.98024270209447)[&rate=0.0023546453297184334]:30.672203989433868,36[&rate=6.145370799564207E-4]:120.65244669152834)[&rate=0.00422177760121304]:64.43846941082838,23[&rate=0.0020735298668371083]:185.09091610235672)[&rate=0.002799033647412076]:163.90284208326275,((26[&rate=0.0062760390860096]:2.6408690958104786,30[&rate=0.00846982812881147]:2.6408690958104786)[&rate=0.0022607715859671645]:110.71118618702256,27[&rate=0.002059058634119405]:113.35205528283304)[&rate=0.0017884411216747174]:235.64170290278645)[&rate=0.004533526340401614]:153.8286009011673)[&rate=1.0]:0.0;
tree STATE_15773000 = ((((((1[&rate=0.00273434007388097]:5.892295765001796,2[&rate=0.002351858246141467]:5.892295765001796)[&rate=0.0029007689149995095]:5.198125666440063,(21[&rate=0.003269787833289115]:0.6154841008446003,22[&rate=0.001512219451452054]:0.6154841008446003)[&rate=0.0026605676202056203]:10.474937330597259)[&rate=0.0021666408720651077]:171.8912316962085,(((32[&rate=0.002141378730867895]:14.72203228459241,34[&rate=0.0017688779972962292]:14.72203228459241)[&rate=0.0017591498600144765]:67.45433015358486,35[&rate=0.0015919715103063945]:82.17636243817728)[&rate=9.152680264966634E-4]:1.4389070974795004,33[&rate=0.0021365973581248827]:83.61526953565678)[&rate=0.004250436687715528]:99.36638359199358)[&rate=0.0031762396519103026]:114.3859961039737,13[&rate=0.0021038267920337915]:297.36764923162406)[&rate=0.004564074230907961]:187.43811527429074,((((3[&rate=7.180552636989248E-4]:35.97199278515156,28[&rate=0.002187189953277313]:35.97199278515156)[&rate=9.687635470077991E-4]:20.716531376479644,(6[&rate=0.005572966787433228]:39.7318265678514,((20[&rate=0.0020578265291610683]:17.147463496003652,40[&rate=0.003312395342212788]:17.147463496003652)[&rate=0.0028660783839900635]:3.1600170496355062,(29[&rate=0.002886343577965845]:7.67299827814422,39[&rate=9.266164082060364E-4]:7.67299827814422)[&rate=0.0014262599901239369]:12.634482267494938)[&rate=0.0022275119261343603]:19.42434602221224)[&rate=0.0015539291551373367]:16.956697593779808)[&rate=0.0029540728997571996]:287.41078610747337,(((7[&rate=0.002009721645826869]:35.50284090084338,19[&rate=0.0022409659492770686]:35.50284090084338)[&rate=0.003744297412951926]:134.85102448350105,(((8[&rate=0.002412001418284998]:21.53811122426772,18[&rate=0.0019193669208551634]:21.53811122426772)[&rate=0.002762465032343669]:122.66938706571965,((9[&rate=0.0017543635713395693]:19.990462530345795,15[&rate=0.0035019546697031465]:19.990462530345795)[&rate=0.0023708552269079554]:75.5525720710561,(11[&rate=0.0017038208827334996]:20.094551042390755,17[&rate=0.0018457891801826512]:20.094551042390755)[&rate=0.003176817158629556]:75.44848355901115)[&rate=0.004039434386948371]:48.66446368858547)[&rate=0.0017017863826515474]:23.987650981301755,(12[&rate=0.0015394211037902126]:46.967519391948194,14[&rate=0.0032321573362134592]:46.967519391948194)[&rate=0.008254363364324488]:121.22762987934092)[&rate=0.004434375219710223]:2.1587161130553056)[&rate=0.005555314917650732]:32.210578445955434,(10[&rate=0.001744612023371632]:42.8594365562697,16[&rate=0.0014470102765079308]:42.8594365562697)[&rate=0.002964781324337125]:159.70500727403015)[&rate=0.006482694354942794]:141.53486643880473)[&rate=0.004556068075564715]:81.3359511707427,(((24[&rate=0.00431188491517247]:9.429886467180141,25[&rate=0.0022687496200017583]:9.429886467180141)[&rate=0.0038720830502733013]:145.55542773242718,41[&rate=0.006463664849309172]:154.98531419960733)[&rate=0.0027160352386569595]:98.7890151875585,38[&rate=0.002966144880077243]:253.77432938716584)[&rate=0.0017404352156743664]:171.66093205268146)[&rate=0.004763438367794829]:59.3705030660675)[&rate=0.001404647606112449]:17.39573042108168,(((((4[&rate=0.004234297006211892]:36.821255771217686,((5[&rate=8.466680350751683E-4]:28.072179083924958,37[&rate=0.0038071957804854807]:28.072179083924958)[&rate=0.006199469014111093]:5.6621067596772505,42[&rate=0.0012510011961346192]:33.73428584360221)[&rate=0.006226600742099637]:3.0869699276154776)[&rate=0.003231963599725523]:18.038282381585,31[&rate=0.0018341180952122671]:54.859538152802685)[&rate=0.0032447944804743184]:19.671708359117986,36[&rate=7.064173103636188E-4]:74.53124651192067)[&rate=0.003620181025407572]:82.3609813018517,23[&rate=0.002097313935124249]:156.89222781377237)[&rate=0.0013064678978470026]:160.30438844145954,((26[&rate=0.0018072587795987067]:8.61172146111935,30[&rate=0.002037409168499732]:8.61172146111935)[&rate=0.0026961879259618854]:89.35170760948796,27[&rate=0.0022874238788089343]:97.9634290706073)[&rate=0.001965161984712153]:219.2331871846246)[&rate=0.005090171435562944]:185.00487867176457)[&rate=1.0]:0.0;
tree STATE_15774000 = (((((1[&rate=0.0025832872318662264]:1.885414440592493,2[&rate=0.002221934805290547]:1.885414440592493)[&rate=0.0027405220633348907]:3.6744965384666433,(21[&rate=0.003089155310746352]:0.3676510672404954,22[&rate=0.0014286800819507386]:0.3676510672404954)[&rate=0.002889408207434866]:5.192259911818641)[&rate=0.0017576399848677387]:197.74155025146743,(((32[&rate=0.002244902322320703]:20.531999767627475,34[&rate=0.001854393277933405]:20.531999767627475)[&rate=0.001964178027637993]:68.35460356677928,33[&rate=0.0021313690238044295]:88.88660333440674)[&rate=0.003149120008965449]:0.17902393527788263,35[&rate=0.001618310129580152]:89.06562726968463)[&rate=0.003064596770116773]:114.23583396084194)[&rate=0.004740621081469443]:39.19598010578153,13[&rate=0.0020281297886568044]:242.4974413363081)[&rate=0.004229143452268389]:241.76426770507334,(((((3[&rate=0.001044894877844073]:18.122807568886397,28[&rate=0.003182740513846784]:18.122807568886397)[&rate=0.0011011768885772146]:41.800496020832,(6[&rate=0.003974767839410942]:53.446918577045615,(20[&rate=0.001825613975139349]:23.735489387755084,((29[&rate=0.007656926040011997]:1.2107093071522887,39[&rate=0.0014631659546252942]:1.2107093071522887)[&rate=0.0013283651524044877]:14.257986319447745,40[&rate=0.0031294090577942773]:15.468695626600034)[&rate=0.0021589008639029674]:8.26679376115505)[&rate=0.002108887792971925]:29.71142918929053)[&rate=0.003080029485781804]:6.476385012672779)[&rate=0.00159076329642409]:237.68811344194017,(((7[&rate=0.0018986988183586995]:33.54467808097776,19[&rate=0.0021171685186887603]:33.54467808097776)[&rate=0.003511826329428143]:146.91175264799233,(((8[&rate=0.002278755494471761]:20.543332264617774,18[&rate=0.0018133355493302318]:20.543332264617774)[&rate=0.0024560439723442747]:136.46738577850482,(10[&rate=0.0016482346171204675]:44.181291002130365,16[&rate=0.0013670732501011248]:44.181291002130365)[&rate=0.00417731348204497]:112.82942704099224)[&rate=0.0028431324964954697]:23.175774277577375,((9[&rate=0.001701346426881009]:19.10245110630445,15[&rate=0.0038994311721400653]:19.10245110630445)[&rate=0.001708953727019487]:43.76382038299357,(11[&rate=0.0026893894373941855]:23.550761851020624,17[&rate=0.0014147602098400034]:23.550761851020624)[&rate=0.0031851352848990236]:39.3155096382774)[&rate=0.0026655855833356843]:117.32022083140197)[&rate=0.004780520209671911]:0.2699384082700931)[&rate=0.003315373281107717]:39.167959042357296,(12[&rate=0.001433748332379881]:48.62875133818672,14[&rate=0.002195944735257073]:48.62875133818672)[&rate=0.008544238844495877]:170.99563843314064)[&rate=0.0031921353147661676]:77.98702726033119)[&rate=0.004713369782553815]:74.9298925839633,(((24[&rate=0.0040736839404287295]:9.192904688555535,25[&rate=0.0021434173392091823]:9.192904688555535)[&rate=0.003010645394815407]:163.09838440567196,41[&rate=0.005821015973155142]:172.2912890942275)[&rate=0.0029824876803420555]:74.04821411598255,38[&rate=0.002883617368735292]:246.33950321021004)[&rate=0.002966704149238318]:126.20180640541182)[&rate=0.004177243735240605]:108.19660867008469,(((((4[&rate=0.004000382211603602]:44.50731344646491,((5[&rate=7.998956479689783E-4]:31.855406735952705,37[&rate=0.003097087646164292]:31.855406735952705)[&rate=0.0015725131173549597]:6.9972175708877415,42[&rate=0.0011818922773702257]:38.85262430684045)[&rate=0.005882625335686224]:5.654689139624466)[&rate=0.0030534205970836883]:9.38360069938367,31[&rate=0.0017327961148586204]:53.89091414584858)[&rate=0.005365228576977697]:10.693984881219052,36[&rate=7.591489055432268E-4]:64.58489902706764)[&rate=0.0028130973918079586]:96.76465339611944,23[&rate=0.0018941125254478526]:161.34955242318708)[&rate=0.0013143482102965381]:170.78567630694548,((26[&rate=0.0017074205855643551]:9.23198852117006,30[&rate=0.0019248568023222882]:9.23198852117006)[&rate=0.0036048517115257065]:63.22084737708294,27[&rate=0.0029648490824619733]:72.452835898253)[&rate=0.0016454341005297495]:259.68239283187955)[&rate=0.005041665559621802]:148.602689555574)[&rate=0.0013885029961646013]:3.523790755674895)[&rate=1.0]:0.0;
tree STATE_15775000 = ((((((1[&rate=0.0024043754568206918]:7.2271006105914,2[&rate=0.002185577853150483]:7.2271006105914)[&rate=0.0013872157035922923]:12.385264643523943,(21[&rate=0.003038608250747059]:1.2043336041191879,22[&rate=0.001405302954395209]:1.2043336041191879)[&rate=0.0016957083309624816]:18.408031649996154)[&rate=0.0031535847545555253]:154.1751031378533,(((32[&rate=0.002208169558560949]:26.972458841552363,34[&rate=0.001824050314104119]:26.972458841552363)[&rate=0.0019267486423809445]:74.24352758297111,35[&rate=6.977355574762296E-4]:101.21598642452348)[&rate=0.001966132930747105]:0.606722492782211,33[&rate=0.0021002670324213224]:101.82270891730569)[&rate=0.00348771023526225]:71.96475947466296)[&rate=0.0030324096093607383]:119.37020677953578,13[&rate=0.0022714179977507357]:293.1576751715044)[&rate=0.004276305339964901]:184.80050183620364,((((3[&rate=0.0018983875667120886]:19.035717953352478,28[&rate=0.002535142226901722]:19.035717953352478)[&rate=8.579643778139312E-4]:75.58315391220017,(6[&rate=0.003909729727713995]:40.4965562800856,((20[&rate=0.0023248910146128872]:10.168977047564999,40[&rate=0.005697055814333921]:10.168977047564999)[&rate=0.0029553771479081084]:0.7695407313576759,(29[&rate=0.007531637713499656]:1.4886660297957528,39[&rate=0.0035703269737471497]:1.4886660297957528)[&rate=0.0027712975016533008]:9.449851749126921)[&rate=0.001583171611422423]:29.558038501162926)[&rate=0.0012574421960315162]:54.12231558546705)[&rate=0.0041081455700058165]:246.39498312494027,(((7[&rate=0.0018676308945965823]:35.434410671935154,19[&rate=0.002082525830598153]:35.434410671935154)[&rate=0.003497640062287022]:154.64156980216336,((8[&rate=7.470321653376511E-4]:21.301008978489687,18[&rate=8.082695604298318E-4]:21.301008978489687)[&rate=0.002421631300092308]:120.67870730466497,((9[&rate=0.002681324147456569]:19.73617126449383,15[&rate=0.003835625775080275]:19.73617126449383)[&rate=0.0030179164003688434]:76.17750575931339,(11[&rate=0.0026453836444725047]:24.57030209704503,17[&rate=0.0013916108495992219]:24.57030209704503)[&rate=0.0031510847074355413]:71.3433749267622)[&rate=0.004047929643647715]:46.066039259347434)[&rate=0.0014837128248279545]:48.096264190943856)[&rate=0.00344226900241798]:20.66525408379991,((10[&rate=0.0014371420405073485]:55.72376396341052,16[&rate=0.0011919895503748443]:55.72376396341052)[&rate=0.004237008224994496]:97.90421571969388,(12[&rate=0.0016427776174011356]:53.37252794740061,14[&rate=0.004281010415197744]:53.37252794740061)[&rate=0.008765665400187568]:100.25545173570379)[&rate=0.0027181185497464878]:57.11325487479402)[&rate=0.007965694510754013]:130.2726204325945)[&rate=0.006912764930468716]:47.635755344753704,(((24[&rate=0.004007027290289122]:20.140969599660604,25[&rate=0.00147378893138043]:20.140969599660604)[&rate=0.0032695960649814547]:151.1508120583566,41[&rate=0.006287485266177011]:171.2917816580172)[&rate=0.0026421117015103567]:129.88687199204227,38[&rate=0.00283643347368294]:301.17865365005946)[&rate=0.0025404977921591495]:87.47095668518716)[&rate=0.0031603465271344854]:89.30856667246144)[&rate=0.004862038813674417]:7.887259773524647,(((((4[&rate=0.0011677126291579174]:48.515119210162496,((5[&rate=0.0013052898570542128]:13.595259145757373,37[&rate=0.006977425400909803]:13.595259145757373)[&rate=0.0010543448581347267]:28.140477992640065,42[&rate=0.0012887037264585086]:41.73573713839744)[&rate=0.007508538908248233]:6.779382071765056)[&rate=0.002803300605726023]:11.71423512523095,31[&rate=0.0020560837416843387]:60.229354335393445)[&rate=0.002112014532823934]:15.733386331734458,36[&rate=7.467271457157926E-4]:75.9627406671279)[&rate=0.0015238424022555124]:57.1952256134487,23[&rate=0.003942982576481817]:133.1579662805766)[&rate=0.001244955700856415]:218.74804047224188,((26[&rate=0.001270485775335578]:18.492132151530036,30[&rate=0.001893360861557648]:18.492132151530036)[&rate=0.0038390377893750827]:90.43877075135288,27[&rate=0.0019936385407692257]:108.93090290288292)[&rate=0.0015125031559283467]:242.97510384993558)[&rate=0.005079057723654495]:133.93943002841422)[&rate=1.0]:0.0;
tree STATE_15776000 = (((((1[&rate=0.0018065572772070254]:18.57232903901004,(2[&rate=0.0015217193408320576]:17.66863842860555,(21[&rate=0.003445117740655075]:0.4149875305676641,22[&rate=0.0031676496240754144]:0.4149875305676641)[&rate=0.002098309791165788]:17.253650898037886)[&rate=0.001572799464816218]:0.9036906104044888)[&rate=0.0036498159927817646]:135.147276220066,(((32[&rate=0.003277866871096752]:17.081927437150842,34[&rate=0.0027076698311664037]:17.081927437150842)[&rate=0.002138084541239326]:79.79130476684222,35[&rate=8.189705906585307E-4]:96.87323220399306)[&rate=8.390578227345962E-4]:6.1029665358150424,33[&rate=0.002382155462244111]:102.9761987398081)[&rate=0.004137617173926417]:50.74340651926795)[&rate=0.0030993943041412956]:91.80915408320922,13[&rate=0.0023708571408910663]:245.52875934228527)[&rate=0.005260989636164694]:156.74879841583666,(((((4[&rate=0.003046303562094998]:43.26629411945292,((5[&rate=0.0014799134577907545]:20.824328320816953,37[&rate=0.005589748250605196]:20.824328320816953)[&rate=0.001195396667087761]:16.614374451431935,42[&rate=0.001461108410200288]:37.43870277224889)[&rate=0.0113968939663497]:5.827591347204034)[&rate=0.002644695075889311]:12.959601236878122,31[&rate=0.0021084198905072546]:56.225895356331044)[&rate=0.004020396238349289]:25.66338608537321,36[&rate=8.466254037524336E-4]:81.88928144170426)[&rate=0.004128637225131695]:50.42611488057675,23[&rate=0.004025831481301234]:132.315396322281)[&rate=0.002008437040062058]:164.00365067662733,((26[&rate=0.0025361036784084137]:5.204392305685136,30[&rate=0.004748457060917163]:5.204392305685136)[&rate=0.005834386568663201]:51.095786203855795,27[&rate=0.002332307363798214]:56.300178509540935)[&rate=0.001576249683611959]:240.0188684893674)[&rate=0.006101838146234331]:105.9585107592136)[&rate=0.0019112317853331702]:94.52101309975603,((((3[&rate=0.001532688455361379]:18.953897950121007,28[&rate=0.0020467808007197602]:18.953897950121007)[&rate=0.0012468521131337388]:38.87950379946355,(6[&rate=0.003618915655108532]:47.85681597140441,((20[&rate=0.002313299278651048]:10.950578980356791,40[&rate=0.0027021387350004795]:10.950578980356791)[&rate=0.0014427507623164832]:12.654465146325084,(29[&rate=0.0036972403756479317]:9.4035486677067,39[&rate=0.0010061070601382286]:9.4035486677067)[&rate=0.0024725444082026892]:14.201495458975176)[&rate=0.0016560024774063048]:24.251771844722533)[&rate=0.003119348356229522]:9.976585778180144)[&rate=0.0018198129127497751]:276.5895752397296,(((7[&rate=0.0013024385945738673]:46.51094213669707,19[&rate=0.0019249657683366149]:46.51094213669707)[&rate=0.004718733340803227]:138.34952760186678,(((8[&rate=8.469712293488244E-4]:22.79467243984382,18[&rate=9.164010534045274E-4]:22.79467243984382)[&rate=0.0026953458438071566]:132.91087552706125,((9[&rate=7.499290437706907E-4]:21.120105608381994,15[&rate=0.0029163475692506624]:21.120105608381994)[&rate=0.00223429927570103]:41.746295377328295,(11[&rate=0.003880083917209364]:20.324533137366092,17[&rate=0.0020411280941523644]:20.324533137366092)[&rate=0.003514098975226317]:42.5418678483442)[&rate=0.0018320234045051472]:92.83914698119477)[&rate=0.002358376821111982]:19.472586750714925,(10[&rate=0.0018219304983564666]:53.329912194413495,16[&rate=0.0015111395076741797]:53.329912194413495)[&rate=0.0045554140301375026]:121.8482225232065)[&rate=0.003176827505439687]:9.682335020943839)[&rate=0.003899794393521097]:66.23183245477793,(12[&rate=0.001708081007875133]:44.95248142956482,14[&rate=0.0035534777776392314]:44.95248142956482)[&rate=0.0061764565597438575]:206.13982076377695)[&rate=0.005067079715588769]:83.33067479597236)[&rate=0.010790308176455474]:63.835276066201914,(((24[&rate=0.0017536703570717337]:10.409064211887497,25[&rate=0.006735715886361831]:10.409064211887497)[&rate=0.003688907883900173]:173.42319932179947,41[&rate=0.0068799846171536125]:183.83226353368698)[&rate=0.003173030098804311]:97.54857262095433,38[&rate=0.0019573759159837254]:281.3808361546413)[&rate=0.004703412054281496]:116.87741690087472)[&rate=0.0019130462080195303]:98.54031780236193)[&rate=1.0]:0.0;
tree STATE_15777000 = (((((((1[&rate=8.97196435744849E-4]:9.275769517250586,2[&rate=0.0037943730263492637]:9.275769517250586)[&rate=0.0014005683500443477]:5.196347595928737,(21[&rate=0.001964294978783855]:4.108948515554706,22[&rate=6.871502320947663E-4]:4.108948515554706)[&rate=0.0017308932426083204]:10.363168597624616)[&rate=0.003312943449765288]:152.62529725711346,(((32[&rate=0.004084673658043021]:19.996888581395567,34[&rate=0.0024111635034062616]:19.996888581395567)[&rate=0.002119457884022431]:64.60183715526591,35[&rate=0.0014472100475612555]:84.59872573666148)[&rate=0.0021063414846876753]:10.72061191664072,33[&rate=0.001959481956384285]:95.3193376533022)[&rate=0.003441726990192573]:71.77807671699057)[&rate=0.002565832216568473]:97.7753285210685,13[&rate=0.002054300503684634]:264.87274289136127)[&rate=0.005327309579555824]:144.45970440135852,(((((4[&rate=0.002712714779938648]:41.38234775252015,((5[&rate=1.4622641658454166E-4]:23.796111274044247,37[&rate=0.0032130685295820353]:23.796111274044247)[&rate=0.004473143979744062]:3.560738106704523,42[&rate=0.0012246873331941488]:27.35684938074877)[&rate=0.003222014606225862]:14.025498371771377)[&rate=0.002355084867258214]:29.26356277923709,31[&rate=0.0018775350786054007]:70.64591053175724)[&rate=0.0035801383787659037]:7.026753379578224,36[&rate=7.539147687603719E-4]:77.67266391133546)[&rate=0.002705150093945736]:42.65205583651591,23[&rate=0.003209640206042396]:120.32471974785138)[&rate=0.002123832519210262]:175.0123887714223,((26[&rate=0.002620899644773117]:4.544848446380327,30[&rate=0.002586422995219665]:4.544848446380327)[&rate=0.005090199475565437]:57.9497530925052,27[&rate=0.0021340518965330263]:62.494601538885526)[&rate=0.0014974966256939856]:232.84250698038815)[&rate=0.00529292215751409]:113.99533877344612)[&rate=0.007368009278968831]:39.31076766256996,(((24[&rate=0.001426662777430809]:11.556176675213615,25[&rate=0.00547970437869709]:11.556176675213615)[&rate=0.0030870306665522445]:204.61409677839285,41[&rate=0.005768094132058276]:216.17027345360646)[&rate=0.0031879447681839334]:81.46558447965776,38[&rate=0.0023497604152465062]:297.6358579332642)[&rate=0.004000344318641491]:151.00735702202553)[&rate=0.001237871463682006]:18.77509489397704,(((3[&rate=0.0013648497404006757]:10.116361290776837,28[&rate=0.003594702655483629]:10.116361290776837)[&rate=0.001110314217214531]:28.79394338778914,(6[&rate=0.005045208882253644]:33.80321179513171,(20[&rate=0.001328089333593816]:21.131209483724593,((29[&rate=0.002969306282546384]:5.230714612401739,39[&rate=8.959322130475405E-4]:5.230714612401739)[&rate=0.0013431910766305143]:11.385356814217696,40[&rate=0.0011695098486191732]:16.616071426619435)[&rate=0.0017627501795461074]:4.515138057105158)[&rate=0.001335273953077128]:12.672002311407116)[&rate=0.004062808221710098]:5.1070928834342695)[&rate=0.0019179135208767695]:357.67444245291745,((((7[&rate=0.001426889628320536]:37.69167247176603,19[&rate=0.0021089007202021496]:37.69167247176603)[&rate=0.0032231202321472484]:128.21575427273308,((8[&rate=7.542227243493308E-4]:23.04372786772991,18[&rate=0.0013762419281584672]:23.04372786772991)[&rate=0.0025233159905038273]:109.45230524589662,(10[&rate=0.0021056776916081044]:52.84113471387507,16[&rate=0.001345660533528366]:52.84113471387507)[&rate=0.00469729360354111]:79.65489839975146)[&rate=0.002027023449133391]:33.41139363087257)[&rate=0.003310839670783756]:47.9444654491883,((9[&rate=0.0012536187130655443]:21.409624138098618,15[&rate=0.00259698975909807]:21.409624138098618)[&rate=0.002872156819197925]:43.712135057965355,(11[&rate=0.0034551911108485845]:20.633275342903506,17[&rate=0.0018176121438349914]:20.633275342903506)[&rate=0.0028611432976842367]:44.488483853160474)[&rate=0.0014497502306731757]:148.73013299762343)[&rate=0.003106826997997748]:106.1901079074714,(12[&rate=0.0023572719040582837]:44.666130527498844,14[&rate=0.003164350331537834]:44.666130527498844)[&rate=0.004316990272932625]:275.37586957365994)[&rate=0.004721080780091548]:76.54274703032462)[&rate=0.005785875820812955]:70.83356271778337)[&rate=1.0]:0.0;
tree STATE_15778000 = ((((((1[&rate=0.00372021256087336]:5.890255174175739,2[&rate=0.003939206201340351]:5.890255174175739)[&rate=0.002457292449038454]:4.048527180666455,(21[&rate=0.0011600817588835743]:6.0450492666276,22[&rate=7.13379110823338E-4]:6.0450492666276)[&rate=0.0018094675800861618]:3.893733088214595)[&rate=0.0034275037074241337]:123.9593365876408,(((32[&rate=0.0024669754090357677]:18.87548155470368,34[&rate=0.0014562438931039342]:18.87548155470368)[&rate=0.0017478288155899015]:68.8984531085486,33[&rate=0.0020254450550046235]:87.77393466325228)[&rate=0.0016823241712079365]:9.676009411580083,35[&rate=0.0014916182811468566]:97.44994407483236)[&rate=0.0043123967518376325]:36.448174867650636)[&rate=0.002694990746042921]:133.4880758151595,13[&rate=0.002132714212841556]:267.3861947576425)[&rate=0.005904570782578946]:148.46983874682473,(((24[&rate=0.001481119231292031]:26.510217095674673,25[&rate=0.0016504575738135673]:26.510217095674673)[&rate=0.0032888612428208733]:202.45952736110732,41[&rate=0.004374530490767005]:228.969744456782)[&rate=0.003090541582942026]:40.31951977165852,38[&rate=0.00359054197660969]:269.2892642284405)[&rate=0.0036755318942161457]:146.56676927602672)[&rate=0.0037239685843743946]:56.81903540003799,((((3[&rate=0.00339086069571867]:20.49720919597899,28[&rate=0.003702275706375774]:20.49720919597899)[&rate=7.999886045454716E-4]:21.159869246056275,(6[&rate=0.006922999049021558]:26.463125349099002,((20[&rate=0.0013787831882701505]:14.416579298829342,(29[&rate=0.003082646234447302]:7.507831620760932,39[&rate=0.002009474695448395]:7.507831620760932)[&rate=0.0013944613726287218]:6.90874767806841)[&rate=0.0036576315178337704]:1.3216857877889794,40[&rate=0.0012141506425878378]:15.738265086618322)[&rate=0.005085209920356337]:10.72486026248068)[&rate=0.0012012111725422442]:15.193953092936262)[&rate=0.002010507025916261]:278.88667181477837,((((7[&rate=0.0014813547411971226]:37.93984589801254,19[&rate=7.792393442904617E-4]:37.93984589801254)[&rate=0.0030850159039590543]:145.9137470928064,((8[&rate=7.830117947539996E-4]:23.43341374615475,18[&rate=0.0014287737922030388]:23.43341374615475)[&rate=0.0026196322629869133]:120.71799886266089,(10[&rate=0.0016555889760890541]:69.06563787241394,16[&rate=0.001729805053558152]:69.06563787241394)[&rate=0.003812070115626026]:75.08577473640169)[&rate=6.874146822294355E-4]:39.70218038200332)[&rate=0.00289403039126525]:18.443340804422718,((9[&rate=0.001301469985838433]:21.77167615663005,15[&rate=0.0011706728644183706]:21.77167615663005)[&rate=0.0037273217282868354]:49.254846205721236,(11[&rate=0.0014865283385167214]:20.98219874943447,17[&rate=0.0018869913368677249]:20.98219874943447)[&rate=0.0033001786905748963]:50.04432361291681)[&rate=0.0016166108135541545]:131.2704114328904)[&rate=0.005297467385749582]:47.76029352419522,(12[&rate=0.0024472501881220472]:44.590529577741194,14[&rate=0.0032851352153518477]:44.590529577741194)[&rate=0.0042525150342937815]:205.4666977416957)[&rate=0.002862570505524111]:70.48652293737672)[&rate=0.011764244958682772]:99.72557292669819,(((((4[&rate=0.002396014656457625]:48.38044538176308,((5[&rate=3.660521259743312E-4]:14.339169951711694,37[&rate=0.003889265180114984]:14.339169951711694)[&rate=0.002564092300030763]:15.489551352675248,42[&rate=8.133463029017699E-4]:29.828721304386942)[&rate=0.0015317443060256465]:18.55172407737614)[&rate=0.0027269500828848107]:10.795548953991357,31[&rate=0.0017787473232281057]:59.17599433575444)[&rate=0.004540238544913818]:18.62286498050875,36[&rate=7.826920843428377E-4]:77.79885931626319)[&rate=0.002808407068186349]:57.95342567517133,23[&rate=0.003332153827696298]:135.75228499143452)[&rate=0.0023217976222161805]:170.6373495712973,((26[&rate=0.0016374760782371807]:4.420874814411998,30[&rate=0.00161593588342883]:4.420874814411998)[&rate=0.005447213000554148]:57.170476940829026,27[&rate=0.002215509757831286]:61.59135175524102)[&rate=0.0016020468831454782]:244.7982828074908)[&rate=0.005927060512637295]:113.87968862077997)[&rate=1.3738984685644044E-4]:52.40574572099342)[&rate=1.0]:0.0;
tree STATE_15779000 = ((((((1[&rate=0.0037070923879521586]:7.9916472024476874,2[&rate=0.002895447440220496]:7.9916472024476874)[&rate=0.0032977515820247134]:2.44649596203951,(21[&rate=0.0017063072799548278]:0.1958899362483652,22[&rate=0.003353195306317878]:0.1958899362483652)[&rate=8.377432975102863E-4]:10.242253228238832)[&rate=0.003495521167490042]:163.255474596834,(((32[&rate=0.0012391982247825463]:42.12600293365243,34[&rate=0.0016090330433434015]:42.12600293365243)[&rate=0.0017124316508538206]:46.14501482349512,33[&rate=0.002093710326912092]:88.27101775714755)[&rate=9.637989451299543E-4]:1.9290801708462055,35[&rate=0.0010752235938225048]:90.20009792799375)[&rate=0.003159161638325101]:83.49351983332745)[&rate=0.0027067295274472722]:92.14456321364787,13[&rate=0.002139929209981608]:265.8381809749691)[&rate=0.006030871905419585]:170.59298453841325,(((24[&rate=0.0013725710227979959]:28.194718704205663,25[&rate=7.083395310398096E-4]:28.194718704205663)[&rate=0.0035198946045227266]:176.4475675444826,41[&rate=0.004364381120092652]:204.64228624868827)[&rate=0.002846242274952425]:103.2690361655458,38[&rate=0.0016351999690267156]:307.91132241423406)[&rate=0.0037591729910469106]:128.51984309914826)[&rate=0.0026765262543084188]:56.49227805359271,((((3[&rate=0.0011242214640531372]:7.225824232227239,28[&rate=0.0032505356829353703]:7.225824232227239)[&rate=0.0014436214189356227]:32.83999983159899,(6[&rate=0.0040158321352304314]:29.60955683128634,(20[&rate=0.0015563667887067798]:15.794490623044368,((29[&rate=0.0018771971970240645]:5.011573088487078,39[&rate=0.0012236825050502699]:5.011573088487078)[&rate=0.0010076428260250684]:6.559576446346466,40[&rate=0.0012147276795219336]:11.571149534833545)[&rate=0.0014658353725037654]:4.223341088210823)[&rate=0.0037744219787466393]:13.815066208241973)[&rate=0.0031984008294972206]:10.456267232539886)[&rate=0.0020769495556286067]:342.8017357045186,((((7[&rate=0.001476130407973785]:36.28012886837182,19[&rate=7.764911800834977E-4]:36.28012886837182)[&rate=0.004239109745093294]:134.85241062585567,((8[&rate=7.802503261446681E-4]:22.201234098839294,18[&rate=0.0014237348975052425]:22.201234098839294)[&rate=0.0015759865256302198]:140.57549094223782,(10[&rate=0.0010995591407185184]:53.683879862447675,16[&rate=8.238721815461685E-4]:53.683879862447675)[&rate=0.003164967621657448]:109.09284517862943)[&rate=0.0046290384667142595]:8.355814453150373)[&rate=7.822831329522334E-4]:38.06392473129597,((9[&rate=0.0012968800570662513]:20.626874270795348,15[&rate=0.0014676326172636403]:20.626874270795348)[&rate=0.0032569919868223815]:44.39384829803934,(11[&rate=0.001481285759385485]:19.878909295535617,17[&rate=0.001880336433979619]:19.878909295535617)[&rate=0.004400941391092883]:45.141813273299064)[&rate=0.001434698060205684]:144.17574165668876)[&rate=0.004886326923779702]:103.80658689389278,(12[&rate=0.002438619405771419]:42.961753477645,14[&rate=0.001871409953200282]:42.961753477645)[&rate=0.004017324959072294]:270.0412976417712)[&rate=0.008477172755836352]:69.86450864892856)[&rate=0.00556004253907065]:79.37402553630295,(((((4[&rate=0.0023875645674750847]:40.99270436880842,((5[&rate=9.364647028894362E-4]:18.858816448738306,37[&rate=0.002364797911664498]:18.858816448738306)[&rate=0.0015495848830105704]:13.01467105321732,42[&rate=0.0013378921909652974]:31.873487501955626)[&rate=0.001687246615352469]:9.119216866852792)[&rate=0.0038877009655633047]:14.261293439510865,31[&rate=0.0018939296457884194]:55.25399780831928)[&rate=0.0020449790683369487]:16.754439039961667,36[&rate=0.0012805837739460334]:72.00843684828095)[&rate=0.005042411350892395]:31.671676637488304,23[&rate=0.00288761221454471]:103.68011348576925)[&rate=0.003264124174291016]:152.6981304285585,((26[&rate=0.001631701147613245]:6.15200020154391,30[&rate=0.0016102369191859668]:6.15200020154391)[&rate=0.008160470800460841]:31.539880530519287,27[&rate=0.0026082201066782973]:37.6918807320632)[&rate=8.866450498199204E-4]:218.68636318226456)[&rate=0.0050338709883542805]:205.86334139032)[&rate=0.0018749530649912647]:30.681858262327296)[&rate=1.0]:0.0;
tree STATE_15780000 = (((((((1[&rate=0.00379583779325636]:7.57913493039801,2[&rate=0.004812015374631681]:7.57913493039801)[&rate=0.008492259087498647]:2.422575800108606,(21[&rate=6.152654796373077E-4]:0.7149989129177245,22[&rate=0.0034334686431466096]:0.7149989129177245)[&rate=0.002414128171726769]:9.286711817588891)[&rate=0.002351532180635637]:181.7352626087714,((32[&rate=0.001268863832542226]:34.08878923623939,34[&rate=0.001647552258576197]:34.08878923623939)[&rate=0.0021612211897601187]:53.80437962050314,(33[&rate=0.00210376015179056]:78.28791243124661,35[&rate=0.0012339890825922714]:78.28791243124661)[&rate=8.230844980393653E-4]:9.605256425495924)[&rate=0.002924892886129115]:103.84380448253546)[&rate=0.0033986506249427386]:75.07517609278779,13[&rate=0.002191157737586165]:266.8121494320658)[&rate=0.006437269038925355]:157.84287785503687,(((24[&rate=0.004359152697918691]:17.33903419826599,25[&rate=0.004956012263002141]:17.33903419826599)[&rate=0.003358443670026212]:176.30149826832704,41[&rate=0.004468861594510873]:193.64053246659302)[&rate=0.0030375720269109276]:56.15158819373221,38[&rate=0.002616099969557611]:249.79212066032522)[&rate=0.0033664836646756353]:174.86290662677743)[&rate=0.0023650909114453526]:39.66651676863444,((((3[&rate=0.0011511346022213074]:30.353721101827702,28[&rate=0.0018874568344739815]:30.353721101827702)[&rate=0.001912103330280642]:16.354282099586207,(20[&rate=0.0022025693972477153]:25.8029335112521,((29[&rate=0.0019221360894636562]:5.515424346491677,39[&rate=0.0012529766764674498]:5.515424346491677)[&rate=7.185750685358778E-4]:16.292097745367517,40[&rate=0.0012438074781800678]:21.807522091859195)[&rate=0.0014741916191576125]:3.995411419392905)[&rate=0.001539208024216937]:20.90506969016181)[&rate=0.004567705011861234]:2.1540487792060574,6[&rate=0.003872691682801481]:48.86205198061997)[&rate=0.0021444738639749637]:280.38508041726675,(((((7[&rate=0.001511468019672709]:41.30157767575514,19[&rate=7.950798790504437E-4]:41.30157767575514)[&rate=0.004783821095780515]:124.3830774865288,(10[&rate=0.002748768164976895]:56.39068011120044,16[&rate=9.219429569182582E-4]:56.39068011120044)[&rate=0.002472024659438546]:109.2939750510835)[&rate=0.001641123485632847]:6.96410633986585,(8[&rate=0.0013068950454932884]:22.463307194639405,18[&rate=7.914483246715872E-4]:22.463307194639405)[&rate=0.0011454348474184536]:150.18545430751038)[&rate=0.0019319045532715422]:64.47756180906629,((9[&rate=0.0013279265310661827]:22.700649583764083,15[&rate=0.0015027667971360915]:22.700649583764083)[&rate=0.0038388732859222494]:59.966046130309586,(11[&rate=0.0036635748026159183]:21.877486045683067,17[&rate=0.001925350477731024]:21.877486045683067)[&rate=0.005177975920670615]:60.7892096683906)[&rate=7.481082345360881E-4]:154.4596275971424)[&rate=0.0031194359782392668]:26.49343466909977,(12[&rate=0.0021206374472586497]:53.2827655653035,14[&rate=0.002241064647638185]:53.2827655653035)[&rate=0.004212742826559861]:210.33699241501236)[&rate=0.007382219015535483]:65.62737441757088)[&rate=0.0034531978605179107]:135.07441165785036)[&rate=0.0013477100513758602]:19.61069968260398,(((((4[&rate=0.0024447213262111553]:42.47437661419352,((5[&rate=0.001380861647080446]:20.032233536878618,37[&rate=0.003487006749053487]:20.032233536878618)[&rate=0.001065951591951987]:6.515621765510112,42[&rate=0.001369920468674395]:26.54785530238873)[&rate=0.0017276382131525474]:15.926521311804787)[&rate=0.005002625749479281]:12.951892092535942,31[&rate=0.0019690240861951697]:55.42626870672946)[&rate=0.002521554247726326]:21.44740038478116,36[&rate=0.0013818361051756512]:76.87366909151062)[&rate=0.0022242932152424406]:57.66023241939378,23[&rate=0.0030283767482312033]:134.5339015109044)[&rate=0.003500283485510598]:181.43151480752186,((26[&rate=0.0016707630227434749]:8.439406441406438,30[&rate=0.0031511136783993598]:8.439406441406438)[&rate=0.009164551029066792]:31.163972356558055,27[&rate=0.004128554430056419]:39.603378797964496)[&rate=9.41946312310831E-4]:276.36203752046174)[&rate=0.004957269603868312]:167.9668274199148)[&rate=1.0]:0.0;
tree STATE_15781000 = ((((((1[&rate=0.0015158126972151414]:4.175121139686226,2[&rate=0.0014988847715931238]:4.175121139686226)[&rate=0.0030748000655034407]:8.152674492351593,(21[&rate=5.353698304339796E-4]:1.063392121981078,22[&rate=0.0014700310329848888]:1.063392121981078)[&rate=0.001291235497135483]:11.264403510056741)[&rate=0.002329641856241021]:164.48348451002022,((32[&rate=0.0023490043400014858]:36.7704295859417,34[&rate=0.0019005783696214814]:36.7704295859417)[&rate=0.0020515595983835407]:44.735545752313456,(33[&rate=0.003481352323316903]:58.17189551586157,35[&rate=0.0010034834093781613]:58.17189551586157)[&rate=0.0012357243797023942]:23.334079822393583)[&rate=0.001851589561255996]:95.30530480380287)[&rate=0.0025467530419209217]:67.80101136849231,13[&rate=0.001783961691802857]:244.61229151055034)[&rate=0.005103745602776871]:175.50201132847775,(((24[&rate=0.0037930924425385783]:17.494684446793325,25[&rate=0.0021033669266130785]:17.494684446793325)[&rate=0.005212202261533647]:177.1794949776815,41[&rate=0.0037022616992650964]:194.6741794244748)[&rate=0.002658414029241552]:116.6707409815063,38[&rate=0.0022091735217819723]:311.3449204059811)[&rate=0.002875989885268744]:108.76938243304699)[&rate=0.0025039595349391325]:66.93335306879692,((((3[&rate=0.0011797975330960844]:25.677160117632297,28[&rate=0.0021726833320896]:25.677160117632297)[&rate=5.995530436245322E-4]:34.807651307516345,(6[&rate=0.003369801099488946]:46.44209126740273,((20[&rate=9.156276466147035E-4]:23.081272759688126,(29[&rate=0.0012664633058296485]:11.311383358683546,39[&rate=0.001990782199507075]:11.311383358683546)[&rate=9.888224657781538E-4]:11.76988940100458)[&rate=0.004598717655336375]:0.2255325845771381,40[&rate=0.0010724554260489899]:23.306805344265264)[&rate=0.0013393332899165364]:23.135285923137467)[&rate=9.74389798172644E-4]:14.042720157745912)[&rate=0.0019221750287334249]:260.36023267651547,(((((7[&rate=6.694754093508427E-4]:39.35154382871835,19[&rate=0.0014545932823529248]:39.35154382871835)[&rate=0.004702463940088269]:121.67121622591051,(10[&rate=0.0027225030798528603]:46.557521760213,16[&rate=0.0017164310433581758]:46.557521760213)[&rate=0.0031764402609855144]:114.46523829441585)[&rate=0.0017646988213432058]:39.69447336664362,(8[&rate=0.0011371874453075478]:22.62903538520621,18[&rate=0.0013390114964718068]:22.62903538520621)[&rate=0.0016243014304336775]:178.08819803606627)[&rate=0.0013351590061986705]:38.931091561758336,((9[&rate=0.0014401979169421902]:22.847789293735207,15[&rate=0.0013076241592430095]:22.847789293735207)[&rate=0.0014185368697855066]:101.05100709275344,(11[&rate=0.0031878392108429777]:22.07387738451003,17[&rate=0.0016753329952874678]:22.07387738451003)[&rate=0.0020278140913775897]:101.82491900197861)[&rate=5.55602092323113E-4]:115.74952859654218)[&rate=0.0030009006434331465]:39.17445877478377,(12[&rate=0.003350666372077831]:49.829441414500934,14[&rate=0.0019500499220336265]:49.829441414500934)[&rate=0.003578681467424787]:228.99334234331366)[&rate=0.007313091655175769]:42.022260343849496)[&rate=0.002789744962866417]:141.36153558953447,(((((4[&rate=0.002127260646545338]:53.624233747882,((5[&rate=0.0015062167101106976]:13.733007673935692,37[&rate=0.0038590582034110947]:13.733007673935692)[&rate=0.0025889407039450924]:7.492251951835311,42[&rate=0.002713743684452361]:21.225259625771002)[&rate=0.0012825678460016926]:32.398974122111)[&rate=0.0033431615713610616]:11.015700886820895,31[&rate=0.0015660086867132358]:64.6399346347029)[&rate=0.0015633591289115883]:16.249972378426463,36[&rate=0.001139939955303505]:80.88990701312936)[&rate=0.002025534712719705]:117.06210861458844,23[&rate=0.0010488508580350636]:197.9520156277178)[&rate=0.0029444814073081096]:128.05706689682802,((26[&rate=0.0021766814991970185]:7.367291970462084,30[&rate=0.001971246367297083]:7.367291970462084)[&rate=0.0063699003564169285]:41.432587844394405,27[&rate=0.0035924386440849415]:48.79987981485649)[&rate=8.112792074505635E-4]:277.20920270968935)[&rate=0.005296426253846206]:136.19749716665274)[&rate=0.0016783886183355647]:24.841076216626448)[&rate=1.0]:0.0;
tree STATE_15782000 = (((((((1[&rate=0.0020645405481238234]:10.07354563057143,2[&rate=0.0020414846726146086]:10.07354563057143)[&rate=0.0011581481499006818]:6.4809905233194804,(21[&rate=0.002987494463647463]:0.06461128966875912,22[&rate=0.002037952902157905]:0.06461128966875912)[&rate=9.994068124779267E-4]:16.489924864222154)[&rate=0.002447306411101069]:174.7122819192659,((32[&rate=0.0023692735369978783]:15.009088441045659,34[&rate=0.0031455856771109318]:15.009088441045659)[&rate=0.0018192733363354113]:68.44513358454894,(33[&rate=0.004134200827031593]:73.78129849929921,35[&rate=0.001112056024848636]:73.78129849929921)[&rate=0.0015893250099044802]:9.672923526295392)[&rate=0.003620251782960822]:107.81259604756222)[&rate=0.004126577022078716]:36.8601034974013,13[&rate=0.0031413165570915117]:228.12692157055812)[&rate=0.0036724617498720175]:159.61138768080656,(((((4[&rate=0.0023502648336782145]:44.33996534132456,((5[&rate=9.851264246541415E-4]:13.800371936601458,37[&rate=0.0042636095399611025]:13.800371936601458)[&rate=0.002143039535793527]:8.407324405066483,42[&rate=0.0029086147996820483]:22.20769634166794)[&rate=0.0014417856865838788]:22.132268999656617)[&rate=0.002132977375555542]:33.887182619222784,31[&rate=0.0017028701591935225]:78.22714796054734)[&rate=0.0023304641586156544]:33.361700056363446,36[&rate=6.228595688234378E-4]:111.58884801691079)[&rate=0.0024436484545591304]:115.82640854563132,23[&rate=0.0012455144028691426]:227.4152565625421)[&rate=0.0028132967948714324]:74.82338637344517,((26[&rate=0.002404866554546914]:9.54120503156036,30[&rate=0.001098180974078312]:9.54120503156036)[&rate=0.006112709683692877]:39.709248264928455,27[&rate=0.003969039819380468]:49.250453296488814)[&rate=0.0017460513970208027]:252.98818963949847)[&rate=0.007344264779318829]:85.4996663153774)[&rate=0.007096576140344544]:53.38009697353738,(((24[&rate=0.004211153984276936]:21.02544075513107,25[&rate=0.0013267891137590522]:21.02544075513107)[&rate=0.003315174765985205]:212.42372755798445,41[&rate=0.005807109036967642]:233.4491683131155)[&rate=0.002937099887796973]:52.61091759525655,38[&rate=0.002440764768609451]:286.06008590837206)[&rate=0.004197237551151596]:155.05832031653)[&rate=0.0014042215960436597]:37.08036837398373,(((3[&rate=0.0023183399978463676]:22.76780776019837,28[&rate=0.0016139657083343783]:22.76780776019837)[&rate=8.730906688284806E-4]:29.54541418676177,(6[&rate=0.0043950135961004005]:40.5846655054006,((20[&rate=9.648454586181317E-4]:22.970620910927515,40[&rate=0.002001108582592428]:22.970620910927515)[&rate=0.005080808693050704]:0.5208045915027455,(29[&rate=0.0010777907779064503]:13.715184046389716,39[&rate=0.0016942036027198207]:13.715184046389716)[&rate=0.001940214328014789]:9.776241456040545)[&rate=0.002189683199936681]:17.09324000297034)[&rate=0.002276557957112158]:11.72855644155954)[&rate=0.0021316363490706974]:352.75524479802556,(((((7[&rate=8.624206009356837E-4]:33.802289717707886,19[&rate=0.0018738122344183145]:33.802289717707886)[&rate=0.0033355028892431996]:124.55243521234462,(10[&rate=0.003007907497630868]:46.75163956250535,16[&rate=0.0015430384671975533]:46.75163956250535)[&rate=0.003590765594462328]:111.60308536754715)[&rate=0.001954532174126219]:25.755453524525308,(8[&rate=0.0012564006513950876]:22.664115892060227,18[&rate=0.001865634029166993]:22.664115892060227)[&rate=0.001685997780672128]:161.44606256251757)[&rate=0.001257702214594586]:44.28911030447503,((9[&rate=0.0015911762027012645]:22.883208922335115,15[&rate=0.001444704522752232]:22.883208922335115)[&rate=0.0018697243428820584]:94.36958551857575,(11[&rate=0.003522025570694484]:22.108097261482264,17[&rate=0.001850960873045515]:22.108097261482264)[&rate=0.00232385735828004]:95.14469717942859)[&rate=0.0015415703471510257]:111.14649431814198)[&rate=0.0038411091406906476]:77.19960183177463,(12[&rate=0.0024205230127948025]:50.39776456546567,14[&rate=0.002154476821218672]:50.39776456546567)[&rate=0.003982736600654554]:255.2011260253618)[&rate=0.005561392992959856]:99.46957615415823)[&rate=0.006919039560380882]:73.13030785390009)[&rate=1.0]:0.0;
tree STATE_15783000 = ((((((1[&rate=0.002980324912217331]:3.07103114210251,2[&rate=0.002947041961591808]:3.07103114210251)[&rate=0.0027281229568361016]:12.231678398622407,(21[&rate=0.003165712320257693]:0.25545322257681524,22[&rate=0.0039081394399792975]:0.25545322257681524)[&rate=0.0010590260493227512]:15.0472563181481)[&rate=0.0014498124932348607]:158.343707863458,((32[&rate=0.0039939102182112406]:16.717698793196707,34[&rate=0.0017556745617053461]:16.717698793196707)[&rate=0.0019929273723593367]:60.10565660330947,(33[&rate=0.004922210489505022]:63.25163429434832,35[&rate=9.577858478362604E-4]:63.25163429434832)[&rate=0.0022065559069525086]:13.571721102157852)[&rate=0.004021347167842476]:96.82306200767675)[&rate=0.0032724529737771313]:36.48120609076835,13[&rate=0.0033287106127154217]:210.12762349495128)[&rate=0.0038915410717468638]:205.14456603024328,(((((4[&rate=0.0030132194878694]:24.59370356147629,((5[&rate=0.0020425308538925117]:9.743345040239483,37[&rate=0.0061740216168131]:9.743345040239483)[&rate=0.0035846804197927438]:2.131413496976153,42[&rate=0.0030821271196578193]:11.874758537215635)[&rate=0.002303079340673178]:12.718945024260654)[&rate=0.0018000664280663336]:28.788115464020805,31[&rate=0.0018044542369454464]:53.381819025497094)[&rate=0.002792225913880441]:7.990855451326766,36[&rate=6.600160217803428E-4]:61.37267447682386)[&rate=0.0021222290832548303]:64.36851110039757,23[&rate=0.003179189149158784]:125.74118557722143)[&rate=0.0030336921176718585]:100.99749344773447,((26[&rate=0.0025483279627598943]:6.232808389989796,30[&rate=0.0036967318426649595]:6.232808389989796)[&rate=0.0022119385403947477]:60.48381326155061,27[&rate=0.0036576125624878677]:66.71662165154041)[&rate=0.0019286199934599787]:160.0220573734155)[&rate=0.004156215857508738]:188.53351050023866)[&rate=0.005526373526259063]:67.40457359203936,((((3[&rate=0.0010399245563284584]:38.82170973905144,28[&rate=7.629805694876001E-4]:38.82170973905144)[&rate=0.001739384153871746]:10.56636633428647,(6[&rate=0.006131981811447429]:33.44641515207249,((20[&rate=0.00585026612972779]:9.606748840062053,40[&rate=0.0013600864094306458]:9.606748840062053)[&rate=0.0023203079262065253]:7.829382216273384,(29[&rate=0.0011420859806760514]:12.502364204136262,39[&rate=9.302117501299401E-4]:12.502364204136262)[&rate=0.0014188991591990447]:4.9337668521991755)[&rate=0.0036603833590758608]:16.010284095737052)[&rate=0.002412365164276344]:15.941660921265424)[&rate=0.0022035598122373194]:283.3672117145895,((((7[&rate=0.0019213582769437808]:31.331395350142724,19[&rate=0.001985593797253155]:31.331395350142724)[&rate=0.0054751554707877]:114.98940974307713,((8[&rate=0.0013313507588686398]:20.950292975258602,18[&rate=0.001976927724248966]:20.950292975258602)[&rate=0.002549536751891476]:106.21090445341696,(10[&rate=0.0028018423283393233]:55.915377399232526,16[&rate=0.0016350878456253097]:55.915377399232526)[&rate=0.0038175511437965126]:71.24582002944304)[&rate=0.0030918826474071906]:19.159607664544296)[&rate=0.0013777423896995105]:69.85590452647673,((9[&rate=0.0017380262977346717]:21.152818553355566,15[&rate=0.0016754367704600332]:21.152818553355566)[&rate=0.0027567766641163794]:105.26592324166072,(11[&rate=0.0028635438933835833]:26.635182840274638,17[&rate=0.0015049032434588472]:26.635182840274638)[&rate=0.0024264490831782514]:99.78355895474165)[&rate=0.001741064299399092]:89.7579678246803)[&rate=0.004063041815658168]:59.670378391623586,(12[&rate=0.0034257556653910053]:45.97507669282408,14[&rate=0.0022830013242308915]:45.97507669282408)[&rate=0.004463248007003378]:229.8720113184961)[&rate=0.004670956025755133]:56.908199776607205)[&rate=0.0037251666888351107]:148.99364336839437,(((24[&rate=0.003319281314099594]:19.435531738886493,25[&rate=9.816259667508951E-4]:19.435531738886493)[&rate=0.003660527779915437]:196.20018339409242,41[&rate=0.003900749705528452]:215.6357151329789)[&rate=0.004311031585952246]:111.00631366488929,38[&rate=0.00248955770557259]:326.6420287978682)[&rate=0.0026433388737321433]:155.10690235845357)[&rate=0.001574893554867075]:0.9278319609121581)[&rate=1.0]:0.0;
tree STATE_15784000 = (((((((1[&rate=0.0032992034258852183]:7.22024744818303,2[&rate=0.0016608311423281189]:7.22024744818303)[&rate=0.005504032632845857]:5.239622970863363,(21[&rate=0.0031360999427640537]:0.5007577784148953,22[&rate=0.003871582327904398]:0.5007577784148953)[&rate=0.0017378034633954247]:11.959112640631497)[&rate=0.0033810170723114616]:111.41955866178081,((32[&rate=0.003956550798261748]:19.954241693113172,34[&rate=0.001739251813056687]:19.954241693113172)[&rate=0.0017992116814683418]:65.33670458966418,(33[&rate=0.004745244151990143]:67.021258290958,35[&rate=0.0011673724845874193]:67.021258290958)[&rate=0.0017170526645133566]:18.269687991819353)[&rate=0.005346955358237242]:38.58848279804985)[&rate=0.00269415006326721]:82.90828206747341,13[&rate=0.003022725280970694]:206.78771114830062)[&rate=0.006885057094159938]:157.46077531066516,(((((4[&rate=0.0030334639788077884]:41.18880581631453,((5[&rate=0.002023424823307948]:7.091323444637146,37[&rate=0.006116269225070619]:7.091323444637146)[&rate=0.0014070875668560818]:23.813223205050186,42[&rate=0.0016516225692340687]:30.904546649687333)[&rate=0.004804286047511677]:10.284259166627194)[&rate=0.0027588280217998246]:8.52196127891468,31[&rate=0.0021372002323014516]:49.71076709522921)[&rate=0.0018694114493144657]:22.89025040734264,36[&rate=6.538421684211821E-4]:72.60101750257185)[&rate=0.002102377548295916]:68.54301979896177,23[&rate=0.003149450708111508]:141.14403730153361)[&rate=0.003161306860352126]:113.76407795511801,((26[&rate=9.42419905181153E-4]:8.927697627450923,30[&rate=0.001298175047446917]:8.927697627450923)[&rate=0.0023423724472682365]:96.04057194792597,27[&rate=0.0013270594028954974]:104.9682695753769)[&rate=0.0013128459387515756]:149.93984568127473)[&rate=0.0038816788813553263]:109.34037120231415)[&rate=0.007197938674327688]:54.717168580581415,(((3[&rate=0.0010301970020222288]:39.024670507818236,28[&rate=7.558435759034022E-4]:39.024670507818236)[&rate=0.0017231137873246465]:7.5869577033285935,(6[&rate=0.006074622663993557]:35.87299744639024,((20[&rate=0.003033941811116159]:16.786612439391885,(29[&rate=0.0034652220401166986]:12.343417737752794,39[&rate=8.119272154731745E-4]:12.343417737752794)[&rate=0.0016948750034593112]:4.44319470163909)[&rate=0.0019513250956403085]:10.388674826227891,40[&rate=9.091383368186782E-4]:27.175287265619776)[&rate=0.007335718467389532]:8.69771018077046)[&rate=0.002389799668278144]:10.738630764756593)[&rate=0.0021401940952772923]:318.0885776216535,(((((7[&rate=0.0015814683442135719]:37.50961573361186,19[&rate=9.494524076827809E-4]:37.50961573361186)[&rate=0.006146070280697259]:77.36337935014797,(10[&rate=0.0027756336257577317]:56.751411229439675,16[&rate=7.585381979390042E-4]:56.751411229439675)[&rate=0.007547208665436549]:58.12158385432016)[&rate=0.00422936263533599]:24.384974964388192,(8[&rate=0.0010344112114078865]:26.57078576569588,18[&rate=0.0019554157652505047]:26.57078576569588)[&rate=0.0024121117917255126]:112.68718428245214)[&rate=0.0018514703465789832]:28.721490288847235,((9[&rate=0.0017217686327119913]:21.040924688192984,15[&rate=0.001659764573968889]:21.040924688192984)[&rate=0.002730989510080314]:64.80719948431913,(11[&rate=0.003805362796007721]:19.75051774829088,17[&rate=0.001999865560853421]:19.75051774829088)[&rate=0.0022508232762966356]:66.09760642422124)[&rate=0.0022374473294487908]:82.13133616448314)[&rate=0.0026518831185375663]:71.99973617176826,(12[&rate=0.005002856929472148]:45.7318784155198,14[&rate=0.0022616459099501366]:45.7318784155198)[&rate=0.004357643471520335]:194.24731809324373)[&rate=0.004272626256777063]:124.72100932403677)[&rate=0.0036738516092044227]:54.265449206746894)[&rate=0.00570135880674563]:32.54965186194835,(((24[&rate=0.001614548394808441]:29.554706249731954,25[&rate=0.0024237611339327494]:29.554706249731954)[&rate=0.002878906283707124]:226.6534020711864,41[&rate=0.003951553836243473]:256.20810832091837)[&rate=0.0046644930992773325]:64.78984076752647,38[&rate=0.002466270143695923]:320.99794908844484)[&rate=0.0025973520941738907]:130.5173578130507)[&rate=1.0]:0.0;
tree STATE_15785000 = (((((((1[&rate=0.0014346488104801664]:9.11626474416786,2[&rate=0.001530585622140893]:9.11626474416786)[&rate=0.002015598679548931]:5.727532569402673,(21[&rate=0.0014087439247224877]:0.5096408903581786,22[&rate=0.002182930221940374]:0.5096408903581786)[&rate=8.042782885264428E-4]:14.334156423212354)[&rate=0.003368396015899348]:114.59483197548381,(((32[&rate=0.003646270599550869]:20.77101936478926,34[&rate=0.0016028563955125534]:20.77101936478926)[&rate=0.0021775878605385618]:40.24255712499947,35[&rate=0.0010758249258788265]:61.01357648978873)[&rate=0.001349062859721586]:11.228972180481549,33[&rate=0.0039030718997349577]:72.24254867027028)[&rate=0.004697318078700763]:57.196080618784066)[&rate=0.0016063597350997971]:58.51442409986407,13[&rate=0.002990876283981003]:187.95305338891842)[&rate=0.005929386424200609]:199.2241220514992,(((((4[&rate=0.0027955739947994225]:35.83519698680212,((5[&rate=0.0021450703989325487]:8.40486879804798,37[&rate=0.005636619821514901]:8.40486879804798)[&rate=0.0012967410978964207]:21.278286494125737,42[&rate=0.0013060438234239681]:29.683155292173716)[&rate=0.00442752484678585]:6.152041694628402)[&rate=0.0015031525282460415]:23.976544739969526,31[&rate=0.0016443716720984667]:59.81174172677164)[&rate=0.0020345170403268304]:33.12072262837894,36[&rate=5.578066949269995E-4]:92.93246435515059)[&rate=0.00313210090981348]:49.43179184495406,23[&rate=0.002818452961021274]:142.36425620010465)[&rate=0.004566561948081014]:81.42461829904465,((26[&rate=8.685135533210521E-4]:11.977866202232411,30[&rate=0.0011963697043030105]:11.977866202232411)[&rate=0.0019413810561778528]:94.42680724316277,27[&rate=0.0011209708790436458]:106.40467344539518)[&rate=0.001137742218980772]:117.38420105375413)[&rate=0.0022006366870946843]:163.3883009412683)[&rate=0.007371656944863281]:61.7450699048253,(((24[&rate=0.0019731001558638767]:23.19975056234104,25[&rate=0.003086258853468019]:23.19975056234104)[&rate=0.0028873757207280933]:161.6565523983644,41[&rate=0.004039475715426288]:184.85630296070545)[&rate=0.004648064794839262]:103.59291143662401,38[&rate=0.0019220640240360809]:288.44921439732946)[&rate=0.002828064321114148]:160.47303094791346)[&rate=0.0018687692475261135]:32.31773626512188,(((3[&rate=7.479760842662951E-4]:60.04807502044984,28[&rate=5.494541316891436E-4]:60.04807502044984)[&rate=0.002043696035775155]:0.0425253071692282,(6[&rate=0.0034846758040900736]:36.92846013292816,((20[&rate=0.0027960143545941946]:14.353073730713042,(29[&rate=0.00485332940161125]:8.415214830702016,39[&rate=0.0011371710618265616]:8.415214830702016)[&rate=0.0014444054939570918]:5.937858900011026)[&rate=0.0017982984900699215]:11.62685029553375,40[&rate=0.001736568388879791]:25.979924026246792)[&rate=0.006760437547263681]:10.948536106681367)[&rate=0.00242745275327518]:23.162140194690913)[&rate=0.002070310882183175]:289.6099211386573,((((7[&rate=0.0014574466047952044]:39.04497934579754,19[&rate=8.749945536722214E-4]:39.04497934579754)[&rate=0.006563576924737655]:72.00554659193192,((8[&rate=7.419012417273594E-4]:22.30240111969786,18[&rate=0.001178412094382219]:22.30240111969786)[&rate=0.0021248661832313403]:76.36865583780605,(10[&rate=0.0011908809594187305]:52.500067637811945,16[&rate=8.449725909038898E-4]:52.500067637811945)[&rate=0.007058188828583239]:46.17098931969196)[&rate=0.0030231466761010163]:12.379468980225553)[&rate=0.0016856763588835224]:57.86006140021168,((9[&rate=0.0016898363525216246]:21.902183048247107,15[&rate=0.0015296026960901572]:21.902183048247107)[&rate=0.0027666991668159843]:76.37640746684242,(11[&rate=0.0035069390464552075]:20.558956482718653,17[&rate=0.0018430323201708398]:20.558956482718653)[&rate=0.002276452846407275]:77.71963403237088)[&rate=0.0016843653697606723]:70.6319968228516)[&rate=0.004563532571752315]:107.80860738074864,(12[&rate=0.0014629914692311351]:48.326746778731106,14[&rate=0.0020842833590481546]:48.326746778731106)[&rate=0.0047007066244904895]:228.39244793995869)[&rate=0.003761194593650406]:72.98132674758659)[&rate=0.0033050499760841263]:131.53946014408842)[&rate=1.0]:0.0;
tree STATE_15786000 = ((((((1[&rate=0.0013344951808718579]:4.53255789736467,2[&rate=0.001852965269556716]:4.53255789736467)[&rate=0.0024401342186555507]:6.6781844023345585,(21[&rate=0.003593646694967831]:0.6059818890012134,22[&rate=0.002642709972316072]:0.6059818890012134)[&rate=9.736794297045216E-4]:10.604760410698015)[&rate=0.003798134710422194]:115.1361451481162,(((32[&rate=0.004585269751495947]:9.661090509929815,34[&rate=0.0010088270794195212]:9.661090509929815)[&rate=0.003363025695896109]:30.32057080520768,35[&rate=0.0011158817234388461]:39.981661315137494)[&rate=0.002719878711695414]:11.633639007711082,33[&rate=0.0038759452171779844]:51.615300322848576)[&rate=0.004646135480710905]:74.73158712496686)[&rate=0.004611094022166911]:98.49044227176766,13[&rate=0.0033314228416216566]:224.8373297195831)[&rate=0.005597052851633295]:176.65181139982204,(((((4[&rate=0.0024299755893180753]:56.32942821018043,((5[&rate=0.004429017973220102]:11.2510694809058,37[&rate=0.006823833058306971]:11.2510694809058)[&rate=0.0030960127898235707]:15.33298877832542,42[&rate=0.0023206080703923066]:26.58405825923122)[&rate=0.00127229373985761]:29.74536995094921)[&rate=0.0025977532965644275]:16.536466996712072,31[&rate=0.002109530900108539]:72.8658952068925)[&rate=0.004378369530412537]:17.332909936563908,36[&rate=0.0015006900164088522]:90.19880514345641)[&rate=0.006800468061884937]:24.880914070312613,23[&rate=0.003710515576516165]:115.07971921376902)[&rate=0.004567033039307923]:111.74923506722446,((26[&rate=0.002024112319586199]:8.774643909985702,30[&rate=0.0026031452487183296]:8.774643909985702)[&rate=0.002270139336244626]:91.26185236943277,27[&rate=0.001401003111059742]:100.03649627941847)[&rate=0.002437247971135837]:126.79245800157501)[&rate=0.0027511697648332526]:174.66018683841165)[&rate=0.007777267538795874]:77.33631699718433,((((3[&rate=0.0014480680548404447]:56.01015423041342,(6[&rate=0.005873756318305245]:39.88458716237633,((20[&rate=0.0023894929205538753]:25.33046683696187,40[&rate=0.0020077926840784237]:25.33046683696187)[&rate=0.0028130706209699005]:4.563056888184047,(29[&rate=0.0058755620677476165]:7.803090280668636,39[&rate=0.0013766877544137569]:7.803090280668636)[&rate=0.001268456553830195]:22.090433444477284)[&rate=0.004639902712908241]:9.991063437230409)[&rate=0.004599620178572132]:16.125567068037093)[&rate=0.002422019899771402]:1.9794590783490662,28[&rate=6.651829264942534E-4]:57.989613308762486)[&rate=0.0015934518191792013]:341.34515249659626,((((7[&rate=0.0017644213442112536]:38.411227925605864,19[&rate=0.0010592903105550399]:38.411227925605864)[&rate=0.0068701029162661735]:114.40051283043329,((8[&rate=8.9816421534601E-4]:22.111935601874738,18[&rate=0.001426615180833544]:22.111935601874738)[&rate=0.002333145469284448]:107.66430030454146,(10[&rate=0.0014417103009821807]:50.946881996985475,16[&rate=0.0026338671229437977]:50.946881996985475)[&rate=0.007013575609279141]:78.82935390943072)[&rate=0.003523064054500447]:23.035504849622953)[&rate=0.0017993964056944708]:42.07004122759946,((9[&rate=0.0020457581903015184]:21.751474324439627,15[&rate=0.001851775314674103]:21.751474324439627)[&rate=0.003884597758683561]:51.92881975479108,(11[&rate=0.004688146679637675]:20.417490488781034,17[&rate=9.331778204959561E-4]:20.417490488781034)[&rate=0.0031852381954653444]:53.26280359044967)[&rate=0.0017106345528318597]:121.2014879044079)[&rate=0.007138496675036092]:67.3070796924774,(12[&rate=0.0049170073122740444]:47.22158641164145,14[&rate=0.002536571995523538]:47.22158641164145)[&rate=0.0058128350363623755]:214.96727526447455)[&rate=0.003492137633837292]:137.14590412924275)[&rate=0.009738391519131636]:66.28767009863662,(((24[&rate=0.00382574130816612]:28.322354323767314,25[&rate=0.0027021444986416216]:28.322354323767314)[&rate=0.0035103521633311845]:197.54796790686444,41[&rate=0.004890290421925084]:225.87032223063176)[&rate=0.006037185117472886]:116.10040537552277,38[&rate=0.002393528229488709]:341.9707276061545)[&rate=9.888629625989258E-4]:123.65170829784086)[&rate=0.001134113349420507]:13.203022212594078)[&rate=1.0]:0.0;
tree STATE_15787000 = ((((((1[&rate=0.0017302963519714059]:7.439398356612274,2[&rate=0.0024025407451445605]:7.439398356612274)[&rate=0.0020645396930913515]:3.011041152793836,(21[&rate=0.0015407242995835874]:0.7230967895850589,22[&rate=0.005108016412899225]:0.7230967895850589)[&rate=0.002172599827900053]:9.727342719821051)[&rate=0.0037801959179521987]:123.2519673271634,((32[&rate=0.0029896987516991676]:23.817868550440018,34[&rate=6.893444111240006E-4]:23.817868550440018)[&rate=0.004178401338674501]:32.86616764319324,(33[&rate=0.005356403928145005]:44.8618035589445,35[&rate=0.0014704307903654523]:44.8618035589445)[&rate=0.002707032579719427]:11.82223263468876)[&rate=0.0046241915354508145]:77.01837064293625)[&rate=0.002913788101616959]:56.632737971991475,13[&rate=0.0033156883541582013]:190.33514480856098)[&rate=0.005570617672998495]:172.2015936533399,(((((4[&rate=0.0017558609940003438]:68.56392593628493,((5[&rate=0.003366839279289805]:8.67531136024014,37[&rate=0.00679160373143582]:8.67531136024014)[&rate=0.008506725648118657]:4.233484277314044,42[&rate=0.0015367956593032046]:12.908795637554185)[&rate=0.0014011025879696027]:55.65513029873075)[&rate=0.001412728227430369]:20.940127018685416,31[&rate=0.001708328538378196]:89.50405295497035)[&rate=0.004729128555755732]:12.680667219547487,36[&rate=6.303395239591827E-4]:102.18472017451784)[&rate=0.00982209825576041]:28.6443445532078,23[&rate=0.0034319648357123795]:130.82906472772564)[&rate=0.003048112678251531]:97.81519374177859,((26[&rate=0.0032777397322267]:3.633126790215427,30[&rate=0.005426601249706262]:3.633126790215427)[&rate=0.002175432128699547]:143.63472556993798,27[&rate=0.0013943860987694315]:147.2678523601534)[&rate=0.0018288277277050203]:81.37640610935082)[&rate=0.005151401900697507]:133.89247999239666)[&rate=0.006541812832175302]:83.83037244621477,((((3[&rate=0.0022559043758050403]:17.49256838348714,28[&rate=0.001839821772206546]:17.49256838348714)[&rate=7.083028308319232E-4]:29.668206607936227,(6[&rate=0.005846014254464206]:33.861461101071555,(20[&rate=0.0022503518933287762]:24.20415515119373,((29[&rate=0.002380004166356534]:9.410256061748724,39[&rate=0.0013701855848475628]:9.410256061748724)[&rate=0.003349235037268468]:4.276845609363038,40[&rate=0.0023290598068420824]:13.687101671111762)[&rate=0.001207271547267649]:10.51705348008197)[&rate=0.004617988205342347]:9.657305949877824)[&rate=0.003331150404250685]:13.299313890351812)[&rate=0.0015791316930426056]:337.5647791693913,((((7[&rate=7.252494476211724E-4]:39.72636717303138,19[&rate=0.0010542872260161003]:39.72636717303138)[&rate=0.00470113539671794]:112.48707623054727,((8[&rate=0.002164485367417997]:19.176236558400173,18[&rate=0.0014198772013739708]:19.176236558400173)[&rate=0.0027685741846968917]:122.40664092175857,(10[&rate=0.0011684500616065427]:59.37688006241481,16[&rate=0.0021346467455844067]:59.37688006241481)[&rate=0.007987076602573072]:82.20599741774393)[&rate=4.2228342363174006E-4]:10.630565923419908)[&rate=0.0053554355458823345]:34.97766974871601,((9[&rate=0.002036095965441797]:18.86363205146353,15[&rate=0.0018430292812646385]:18.86363205146353)[&rate=0.003301418574388883]:65.57076031640791,(11[&rate=0.003558574733338883]:21.648590101457152,17[&rate=0.0024216414004495893]:21.648590101457152)[&rate=0.0031701941458693247]:62.78580226641429)[&rate=0.0018131446330982481]:102.75672078442322)[&rate=0.00557030794491015]:46.20153084874892,(12[&rate=0.003463953720627301]:54.017365469480055,14[&rate=0.001237077011977383]:54.017365469480055)[&rate=0.005998795135907409]:179.37527853156354)[&rate=0.003962474054031445]:151.33291015977105)[&rate=0.006651736528960599]:55.578810646678676,(((24[&rate=0.00380767212826506]:6.905144518106844,25[&rate=0.006594881392451279]:6.905144518106844)[&rate=0.0033845819093589586]:203.97393881532975,41[&rate=0.004724313356504658]:210.8790833334366)[&rate=0.006609241814595965]:72.41033608062958,38[&rate=0.0023822234682168006]:283.2894194140662)[&rate=9.339759502962013E-4]:157.01494539342713)[&rate=4.595099033474645E-4]:6.062746100622348)[&rate=1.0]:0.0;
tree STATE_15788000 = (((((((1[&rate=0.0019159887258248564]:3.6192602718959637,2[&rate=0.0026603772092598952]:3.6192602718959637)[&rate=0.005664918438979113]:4.727167501903995,(21[&rate=0.0017060721327714686]:2.4459254198019584,22[&rate=0.0027341716338219555]:2.4459254198019584)[&rate=0.004711516056108289]:5.900502353998001)[&rate=0.003952648317515352]:86.85728385804856,(((32[&rate=0.008281568036190963]:12.640624368197349,34[&rate=0.001969817283449645]:12.640624368197349)[&rate=0.004822722127849778]:29.333953998736654,33[&rate=0.005614913370616763]:41.974578366934004)[&rate=0.0076649451996339555]:1.3758272218458885,35[&rate=0.0018503333793404148]:43.35040558877989)[&rate=0.003859266336901968]:51.85330604306863)[&rate=0.0029404726368380926]:54.62442872313933,13[&rate=0.003748855297998361]:149.82814035498785)[&rate=0.004824728671861193]:166.5175421218675,(((((4[&rate=0.003105415800902414]:39.691737299338186,((5[&rate=0.0015006257365602974]:12.393178369420365,37[&rate=0.006229334476851647]:12.393178369420365)[&rate=0.0032018639161668144]:13.661747920928722,42[&rate=0.0012109138312461948]:26.054926290349087)[&rate=0.0018849502029236428]:13.636811008989099)[&rate=0.0016116819618661547]:28.881183945257987,31[&rate=0.0018916633649980474]:68.57292124459617)[&rate=0.0031530601043984197]:11.959698166828403,36[&rate=7.444204858116708E-4]:80.53261941142458)[&rate=0.007961280137156962]:32.22753602011758,23[&rate=0.0037215241801128243]:112.76015543154216)[&rate=0.0034129362369178643]:84.53537321758174,((26[&rate=0.0036295010200081993]:6.104666107771484,30[&rate=0.0060089745915161774]:6.104666107771484)[&rate=0.002472472974950659]:90.49677515492509,27[&rate=0.0015804770061215074]:96.60144126269657)[&rate=0.002851791106680377]:100.69408738642733)[&rate=0.005880039482221771]:119.05015382773146)[&rate=0.006503014536737285]:107.35536909335906,(((3[&rate=0.0024980040821594553]:10.902713947811188,28[&rate=0.002037268222322312]:10.902713947811188)[&rate=7.843166498384177E-4]:26.062019353018997,(6[&rate=0.005581260537242633]:30.25902940735047,(20[&rate=0.0019393304871957028]:18.711654095095568,((29[&rate=0.0024231603495539996]:8.611300865618198,39[&rate=0.00139503091105533]:8.611300865618198)[&rate=0.0033391303549590553]:5.234352242587626,40[&rate=0.0031627721336576894]:13.845653108205823)[&rate=0.0014600116898115657]:4.866000986889745)[&rate=0.003146985948293202]:11.547375312254903)[&rate=0.007224236700803654]:6.705703893479711)[&rate=0.0018291925599605624]:281.66346617983925,((((7[&rate=7.654752987590074E-4]:37.78873211059105,19[&rate=8.508390999933297E-4]:37.78873211059105)[&rate=0.0031298144739449075]:106.41800220000025,(8[&rate=0.0010090413205584331]:17.447813669911337,18[&rate=0.0015722559356865261]:17.447813669911337)[&rate=0.0029947318424798377]:126.75892064067995)[&rate=0.004504850815565846]:5.826134135127347,(((9[&rate=7.17376653397761E-4]:24.852611950275058,15[&rate=0.0014094043455662214]:24.852611950275058)[&rate=0.004526278315381843]:47.97738796407238,(11[&rate=0.0039404747408170624]:19.697325132394155,17[&rate=0.0026815277143209144]:19.697325132394155)[&rate=0.0035104138291659976]:53.132674781953284)[&rate=0.0036218444750823094]:76.56078552187859,(10[&rate=0.001293846075658155]:52.134424906486046,16[&rate=0.002363733295115456]:52.134424906486046)[&rate=0.005094777241769479]:97.25636052973998)[&rate=0.005296962710481225]:0.6420830094926089)[&rate=0.004079357858413229]:60.345183497874984,(12[&rate=0.0040496484737240985]:45.97782925368901,14[&rate=0.0014462453711695743]:45.97782925368901)[&rate=0.00598548489993228]:164.4002226899046)[&rate=0.005702070112868685]:108.2501475370758)[&rate=0.004503497857292929]:105.072852089545)[&rate=0.0018658744028019379]:1.2819726010790191,(((24[&rate=0.007350274014678526]:6.282759109110054,25[&rate=0.007302632512443221]:6.282759109110054)[&rate=0.00535520069798307]:135.74589759624615,41[&rate=0.005231318391210175]:142.0286567053562)[&rate=0.0030231519970627774]:122.36663327930998,38[&rate=0.0026378795187944415]:264.3952899846662)[&rate=0.0021303858145724427]:160.58773418662724)[&rate=1.0]:0.0;
tree STATE_15789000 = ((((((1[&rate=0.0015113450520130654]:5.827952508811403,2[&rate=0.0025150192093936472]:5.827952508811403)[&rate=0.005355397965491846]:4.66145466576909,(21[&rate=0.0016128555648254968]:0.9150787681771835,22[&rate=0.0025847816456744275]:0.9150787681771835)[&rate=0.004531463470425706]:9.574328406403309)[&rate=0.004021769176079947]:102.3686990458609,((32[&rate=0.0027443364726869555]:24.118907180113965,34[&rate=0.001570208571427924]:24.118907180113965)[&rate=0.0030541558611576563]:33.29011830002083,(33[&rate=0.00455938785781388]:52.895046951103744,35[&rate=0.0020727965664213235]:52.895046951103744)[&rate=0.004508568634905588]:4.51397852903105)[&rate=0.004412513396944154]:55.44908074030659)[&rate=0.002576832839668861]:85.2141061190296,13[&rate=0.00355984998893317]:198.07221233947098)[&rate=0.004138961619561272]:159.59181285459215,(((((4[&rate=0.0016582009843089764]:35.67123620266893,((5[&rate=0.0026068376704721234]:9.37091499187699,37[&rate=0.007919936055558055]:9.37091499187699)[&rate=0.0019259358943428614]:11.559016430869978,42[&rate=0.001144751780292618]:20.929931422746968)[&rate=0.0017819600742121698]:14.741304779921961)[&rate=0.0020848605367262524]:27.483454215010447,31[&rate=0.0016017963777259735]:63.154690417679376)[&rate=0.004769805597548016]:9.057628011474236,36[&rate=7.037467526009605E-4]:72.21231842915361)[&rate=0.005410394942466229]:30.197266300109533,23[&rate=0.0031184670075116196]:102.40958472926314)[&rate=0.003818136258129258]:128.33678543592836,((26[&rate=0.005959103582323771]:2.3415360865110273,30[&rate=0.003339152561023994]:2.3415360865110273)[&rate=0.0035131889450573444]:81.8218787626777,27[&rate=0.002192906840641257]:84.16341484918873)[&rate=0.002074089818824085]:146.58295531600277)[&rate=0.004956678071625335]:126.91765502887162)[&rate=0.00554741563845395]:106.69314050543534,((((3[&rate=0.0055451338807093395]:10.929662682221757,28[&rate=0.0019259557239019638]:10.929662682221757)[&rate=6.129866294258122E-4]:40.14428800783213,(6[&rate=0.005276310973929756]:37.17800166384154,(20[&rate=0.0012716424022792103]:19.670553617398898,((29[&rate=0.0025379046470848637]:7.560251792283583,39[&rate=0.0032819471527990667]:7.560251792283583)[&rate=0.001580572798693614]:7.994652386650565,40[&rate=0.002048241188513498]:15.554904178934148)[&rate=0.0015327723184492402]:4.11564943846475)[&rate=0.002975040563002399]:17.507448046442644)[&rate=0.0014085413618145771]:13.895949026212342)[&rate=0.0024504937684096625]:317.797482298147,((((7[&rate=7.236511702219898E-4]:39.7761871541612,19[&rate=8.043508540805634E-4]:39.7761871541612)[&rate=0.002847430176586045]:123.38270174390635,(10[&rate=0.0020112060284517503]:57.11463990578162,16[&rate=0.0010579169749568187]:57.11463990578162)[&rate=0.004637560301231737]:106.04424899228593)[&rate=0.007850306931022472]:12.497738072831424,((8[&rate=8.02825320972022E-4]:20.78256430052715,18[&rate=0.0012509367560877749]:20.78256430052715)[&rate=0.0023262826197103566]:142.0256479348826,((9[&rate=8.380200541921054E-4]:20.214125803364393,15[&rate=0.001646428135200135]:20.214125803364393)[&rate=0.0043270975179498135]:73.20159015385345,(11[&rate=0.001181279492263685]:19.746011907644093,17[&rate=0.002535014091264076]:19.746011907644093)[&rate=0.0038385716192205935]:73.66970404957375)[&rate=0.003079160667611475]:69.39249627819193)[&rate=0.002565952896378971]:12.8484147354892)[&rate=0.0030730828209665534]:35.96848770073501,(12[&rate=8.020276604537085E-4]:49.47342522457196,14[&rate=0.0025938527737185946]:49.47342522457196)[&rate=0.005696500160031464]:162.151689447062)[&rate=0.005390519741900656]:157.24631831656689)[&rate=0.0045340736867029805]:89.78590718854502,(((24[&rate=0.002536635428095055]:17.25305922657132,25[&rate=0.0015301223800214627]:17.25305922657132)[&rate=0.006601292263857991]:128.54378094429777,41[&rate=0.005960766997027429]:145.79684017086907)[&rate=0.003529540824904902]:119.13338690400565,38[&rate=0.0036268143416838994]:264.9302270748747)[&rate=0.0016217505129740009]:193.72711310187117)[&rate=0.006487429026974667]:5.699825522752576)[&rate=1.0]:0.0;
tree STATE_15790000 = (((((((1[&rate=0.0014770679336391374]:7.425999083580366,2[&rate=0.0024579788856683004]:7.425999083580366)[&rate=0.0023185028392399805]:8.230599560482169,(21[&rate=0.0015762762005249165]:0.5519229224231789,22[&rate=8.897226176030089E-4]:0.5519229224231789)[&rate=0.0023558002716198806]:15.104675721639355)[&rate=0.00395308679797553]:113.44986045693193,((32[&rate=0.002716089745313788]:25.88630515971025,34[&rate=0.0015540468311326767]:25.88630515971025)[&rate=0.0019982208649179964]:40.33895621571662,(33[&rate=0.0037045555570813554]:62.80505899725331,35[&rate=0.0016841712699502834]:62.80505899725331)[&rate=0.012514734063185127]:3.420202378173556)[&rate=0.004589832855780274]:62.8811977255676)[&rate=0.0026431585442403104]:92.07481767863129,13[&rate=0.0033767212886747066]:221.18127677962576)[&rate=0.004594679136698105]:160.35243053322233,(((24[&rate=0.0019731856986082283]:27.298138753889084,25[&rate=0.0017166485884514964]:27.298138753889084)[&rate=0.004951989040368824]:171.08216936937947,41[&rate=0.006326760886164416]:198.38030812326855)[&rate=0.0034439510236434316]:124.13866470277384,38[&rate=0.0018043588374009947]:322.5189728260424)[&rate=0.008419897416645217]:59.01473448680571)[&rate=0.006524923058244151]:18.618897962265862,(((((4[&rate=0.0016445986389974673]:46.736991063045096,((5[&rate=0.0011200236126504095]:11.460341065761032,37[&rate=0.006581986346586033]:11.460341065761032)[&rate=0.007250174046153064]:9.185209479007124,42[&rate=0.001541575737714856]:20.645550544768156)[&rate=0.0012598868856079977]:26.09144051827694)[&rate=0.0032837309709109106]:14.081441683402275,31[&rate=0.0018901581849049727]:60.81843274644737)[&rate=0.002724270840158387]:14.860641237800564,36[&rate=6.877858634915823E-4]:75.67907398424794)[&rate=0.005287687855893109]:46.84812831372443,23[&rate=0.003047740562363677]:122.52720229797237)[&rate=0.005248703271524646]:81.85056131337817,((26[&rate=0.0019908257213910163]:5.944138385610502,30[&rate=0.004361196716388105]:5.944138385610502)[&rate=0.004171702561883156]:82.96327229425613,27[&rate=0.0016842489986660073]:88.90741067986663)[&rate=0.0023221208561684924]:115.4703529314839)[&rate=0.004416390141766617]:195.77484166376343)[&rate=0.004770370206165108]:60.18181326647243,((((3[&rate=0.00328913123545677]:16.241721753008594,28[&rate=0.0011205897294293572]:16.241721753008594)[&rate=8.538202473996714E-4]:43.36282886150106,((20[&rate=0.0017739116225909358]:15.293197170477898,(29[&rate=0.002480345284354458]:3.6080782611717153,39[&rate=0.0032075129983195174]:3.6080782611717153)[&rate=0.0015447256034480945]:11.685118909306183)[&rate=0.0011192472021954998]:7.836543637662826,40[&rate=9.713949031547858E-4]:23.129740808140724)[&rate=0.0016498194586640766]:36.474809806368924)[&rate=0.0018683618058548499]:4.977928620672941,6[&rate=0.004096061747321411]:64.58247923518259)[&rate=0.0027357900286497944]:319.0151924055555,(((7[&rate=0.0014340870011286969]:42.01822309540411,19[&rate=7.86108276383959E-4]:42.01822309540411)[&rate=0.002252631686825301]:146.16075775224294,((8[&rate=7.846173421842005E-4]:22.581258817316748,18[&rate=0.002290972862462778]:22.581258817316748)[&rate=0.0031446414277398263]:121.00904989981865,(((9[&rate=9.235545997225308E-4]:21.933655649603292,15[&rate=0.0016090873491872906]:21.933655649603292)[&rate=0.0019498577506451768]:42.953955218522324,(11[&rate=0.0011544882198167951]:21.400348980135487,17[&rate=0.001654125367659482]:21.400348980135487)[&rate=0.0036235370010892147]:43.48726188799013)[&rate=0.003018170666089261]:77.49688324709166,(10[&rate=0.001965592125046197]:59.267499930746474,16[&rate=0.001033923549109773]:59.267499930746474)[&rate=0.004598730444862013]:83.1169941844708)[&rate=0.0013458865833062277]:1.2058146019181208)[&rate=0.0025550900078632095]:44.58867213051167)[&rate=0.001349747835039626]:63.75164858270588,(12[&rate=0.002163970165501568]:51.43806447074596,14[&rate=0.0025350245143598263]:51.43806447074596)[&rate=0.00576647264626057]:200.492564959607)[&rate=0.005377985095946389]:131.66704221038515)[&rate=0.002553729944865753]:76.73674690084829)[&rate=1.0]:0.0;
tree STATE_15791000 = (((((((1[&rate=0.0013257246449616116]:5.9728021439897345,2[&rate=0.002547579639804911]:5.9728021439897345)[&rate=7.722054099449068E-4]:8.405383709513181,(21[&rate=0.004678368539724893]:0.3680974816879631,22[&rate=0.0031460679869483696]:0.3680974816879631)[&rate=0.0024840965141012974]:14.010088371814954)[&rate=0.0038002960930199827]:95.27196606222962,(((32[&rate=0.002117615375972323]:23.142849582666766,34[&rate=0.002352775245976177]:23.142849582666766)[&rate=0.004612756608736946]:25.141235568046692,35[&rate=0.0015638863198777302]:48.28408515071346)[&rate=0.0014361498130273116]:9.473539467319789,33[&rate=0.0033881191456083806]:57.75762461803325)[&rate=0.00585931448673487]:51.89252729769929)[&rate=0.004080411756731236]:69.12427322659009,13[&rate=0.0036417483181475476]:178.77442514232263)[&rate=0.0031611834593757047]:159.44787609962754,(((((4[&rate=0.0030611171227597715]:34.97628620856821,((5[&rate=0.0013748990679441201]:6.00934710636149,37[&rate=0.008079800096266803]:6.00934710636149)[&rate=0.00408652876835386]:7.214694299660271,42[&rate=0.0016129378489172558]:13.224041406021762)[&rate=0.0017778900297837604]:21.75224480254645)[&rate=0.002405341816290935]:14.653224524651101,31[&rate=0.0015708280001906392]:49.62951073321931)[&rate=9.840231774816994E-4]:15.361712351784867,36[&rate=7.128577357574743E-4]:64.99122308500418)[&rate=0.005187808671729685]:41.18244345342127,23[&rate=0.003315445745760363]:106.17366653842545)[&rate=0.00733533315017338]:62.90564926332665,((26[&rate=0.0038060953102027817]:5.99818104221467,30[&rate=0.004520175509171823]:5.99818104221467)[&rate=0.004047259748421889]:88.95201820705684,27[&rate=0.0016407812726959394]:94.9501992492715)[&rate=0.0025201640380235046]:74.1291165524806)[&rate=0.004227742566738738]:169.14298544019806)[&rate=0.0064612694217113745]:105.16942586537488,(((3[&rate=0.001850798325490717]:16.389387526316145,28[&rate=0.002635744195446258]:16.389387526316145)[&rate=0.0022344525009112843]:28.134933215807553,(6[&rate=0.0038006422446349246]:41.20661773119908,(20[&rate=0.0018385760590907308]:16.58177664034828,((29[&rate=0.0075008365683663526]:3.339607122704286,39[&rate=0.0016247508620975122]:3.339607122704286)[&rate=0.0015666431710930184]:9.320912982386854,40[&rate=0.002804011262169246]:12.660520105091141)[&rate=0.004129775352083972]:3.9212565352571396)[&rate=0.002420070621768404]:24.6248410908508)[&rate=0.0014710061845765708]:3.3177030109246175)[&rate=0.002277491879539362]:296.2623109332929,((((7[&rate=0.001474532538336512]:39.03115472272978,19[&rate=8.082788778933498E-4]:39.03115472272978)[&rate=0.0023941038082778243]:140.47482567747704,(10[&rate=0.0022105127431138343]:49.387502167533455,16[&rate=0.0025158492015669347]:49.387502167533455)[&rate=0.004202142751999374]:130.11847823267337)[&rate=0.0017479602401199229]:10.122993917739763,((8[&rate=0.0022545466428172322]:22.336305167005573,18[&rate=0.0023744857428097616]:22.336305167005573)[&rate=0.0034178263687862534]:85.14288970228509,((9[&rate=9.572209543926444E-4]:21.789547877493508,15[&rate=0.0016677434431095533]:21.789547877493508)[&rate=0.0027296900734121907]:44.72675664482314,(11[&rate=0.0036872834599179878]:21.3392886390984,17[&rate=0.0017144232333993342]:21.3392886390984)[&rate=0.005056668785604299]:45.177015883218246)[&rate=0.006190756305700592]:40.96289034697402)[&rate=0.0019514105988076623]:82.14977944865592)[&rate=0.0016761183829560888]:52.80989863971104,(12[&rate=0.002599461733418723]:50.74879628072276,14[&rate=0.003045189496902605]:50.74879628072276)[&rate=0.005115143602229986]:191.69007667693486)[&rate=0.006304537819028281]:98.34775871775895)[&rate=0.004809396492966587]:102.60509543190847)[&rate=0.001100117460493777]:7.563776519164719,(((24[&rate=0.002475802306500923]:11.820478009693,25[&rate=0.00565510302646421]:11.820478009693)[&rate=0.0029933777981983175]:142.0397416935867,41[&rate=0.006029675591881553]:153.8602197032797)[&rate=0.0021007397011826665]:146.69928225442624,38[&rate=0.001974074489297011]:300.55950195770595)[&rate=0.0064343240498546716]:150.3960016687838)[&rate=1.0]:0.0;
tree STATE_15792000 = ((((((1[&rate=0.002212122019149879]:8.622978897036777,2[&rate=0.004250925739495133]:8.622978897036777)[&rate=0.0011732887920237638]:3.0768122583246917,(21[&rate=0.0021155129041353807]:2.4369291742607193,22[&rate=0.003570733390882264]:2.4369291742607193)[&rate=0.002690155010428304]:9.26286198110075)[&rate=0.002714053910342337]:140.8851848220582,(((32[&rate=0.005195470011429762]:11.225275363576054,34[&rate=0.003953376902044198]:11.225275363576054)[&rate=0.005235399907173129]:25.2197264620604,33[&rate=0.003845457318691401]:36.44500182563645)[&rate=0.003329434691352905]:3.757402730380072,35[&rate=0.0022167007643748692]:40.202404556016525)[&rate=0.0035457027944355234]:112.38257142140316)[&rate=0.004631197599274223]:46.54172352713445,13[&rate=0.00447808327956296]:199.12669950455413)[&rate=0.0052936998042654405]:137.69581137341706,(((((4[&rate=0.003789409134891243]:34.035772360869544,((5[&rate=0.0032046148436433324]:6.433463347034887,37[&rate=0.009170435004927653]:6.433463347034887)[&rate=0.003128816619353899]:7.004853694243262,42[&rate=0.0018306568893106299]:13.438317041278149)[&rate=0.001545293795666007]:20.597455319591397)[&rate=0.0027500100336219696]:9.015039958497674,31[&rate=0.0015999148229738375]:43.05081231936722)[&rate=0.0016276998738700276]:19.600087714904745,36[&rate=0.0014990723850485652]:62.65090003427196)[&rate=0.004428925498381168]:47.80395761180986,23[&rate=0.0038202850208813592]:110.45485764608182)[&rate=0.004484590273588103]:77.6118791348866,((26[&rate=0.0018233515029257572]:10.225443632391082,30[&rate=0.002165439416622894]:10.225443632391082)[&rate=0.004872171160343459]:56.94125016194595,27[&rate=0.0018715450290464764]:67.16669379433704)[&rate=0.002850728347904013]:120.90004298663139)[&rate=0.004571703954470629]:148.75577409700276)[&rate=0.007430020374507549]:96.52025323185092,((((3[&rate=0.002991303838007254]:15.096992037826348,28[&rate=0.002991524610259007]:15.096992037826348)[&rate=9.771008918482758E-4]:32.083991781247185,(6[&rate=0.004441840787674005]:21.61648029427176,((20[&rate=0.0018607407083500553]:14.173640091220921,(29[&rate=0.008513321296719967]:1.7443385273897458,39[&rate=0.0018440644573557781]:1.7443385273897458)[&rate=0.001778113221273918]:12.429301563831176)[&rate=0.0019216549570888726]:0.5941477784655529,40[&rate=0.0031763179606427994]:14.767787869686474)[&rate=0.0029320812956871592]:6.848692424585286)[&rate=0.001843454479003718]:25.564503524801772)[&rate=0.0016691436751768965]:295.3146410614793,(((7[&rate=0.0019646903129116352]:36.50830760526798,19[&rate=9.173827108670162E-4]:36.50830760526798)[&rate=0.0028861108222524644]:161.2388989952645,(((8[&rate=0.0014520878564180753]:20.574961737849506,18[&rate=0.0010334644016128146]:20.574961737849506)[&rate=0.003588189378751089]:79.3285885373962,((9[&rate=8.938840682136997E-4]:24.394742720846658,15[&rate=0.0011301688388966487]:24.394742720846658)[&rate=0.005698906212954189]:46.21078454972288,(11[&rate=0.004185003701953728]:19.6565655769663,17[&rate=9.369732784777223E-4]:19.6565655769663)[&rate=0.005066142288545926]:50.94896169360324)[&rate=0.005691423378173303]:29.298023004676168)[&rate=0.0014693167531470755]:69.6096968472658,(10[&rate=0.002508894180148832]:47.278576022319925,16[&rate=0.0021543156805861395]:47.278576022319925)[&rate=0.004251407213806025]:122.23467110019158)[&rate=0.00437827916778876]:28.233959478020978)[&rate=0.005289927852427233]:101.62200312092693,(12[&rate=0.001885512938122215]:41.64816861818498,14[&rate=0.006922024114522989]:41.64816861818498)[&rate=0.005550086212307613]:257.72104110327444)[&rate=0.00901202422433931]:43.126415159093426)[&rate=0.005639377977514593]:88.23462085347091,(((24[&rate=0.00515973667546163]:8.610057029252783,25[&rate=0.00351371249876124]:8.610057029252783)[&rate=0.0029620843243431715]:196.03137604853114,41[&rate=0.006186364684019424]:204.64143307778392)[&rate=0.004791812743207274]:58.75546187400039,38[&rate=0.0028669271500883823]:263.3968949517843)[&rate=0.0018458128524259055]:167.33335078223945)[&rate=0.003935974746901015]:2.612518375798345)[&rate=1.0]:0.0;
tree STATE_15793000 = (((((((1[&rate=0.002335269428878947]:4.586919352444496,2[&rate=0.002115462388704831]:4.586919352444496)[&rate=0.003411227949360149]:7.749130056172551,(21[&rate=0.002233282146495084]:0.7397917447462995,22[&rate=0.006350751388551901]:0.7397917447462995)[&rate=0.0027729207424033306]:11.596257663870748)[&rate=0.0016781305361947955]:141.63741272589007,((32[&rate=0.0035982555963418625]:11.835728490499513,34[&rate=0.004173458850040304]:11.835728490499513)[&rate=0.006009281245747576]:24.325715249221467,(33[&rate=0.007069877962647856]:33.904635063196906,35[&rate=0.002230805641545674]:33.904635063196906)[&rate=0.0024396319858975973]:2.2568086765240736)[&rate=0.0035985578718160703]:117.81201839478614)[&rate=0.0035645470872533243]:31.421652482401868,13[&rate=0.0042115196162836824]:185.39511461690898)[&rate=0.004501601018047557]:158.3274772204481,(((((4[&rate=0.003626224474398996]:28.757107977670444,((5[&rate=0.0011987452071790523]:9.583659146250776,37[&rate=0.009919370843718809]:9.583659146250776)[&rate=0.003132980594256198]:6.705443234715796,42[&rate=0.0019325683800572482]:16.289102380966572)[&rate=0.0016313193067221579]:12.468005596703872)[&rate=0.0029031013225268216]:16.70628238264038,31[&rate=0.001688981051807784]:45.463390360310825)[&rate=0.003356946092808451]:14.215687465944796,36[&rate=0.0012217812461964004]:59.67907782625562)[&rate=0.004592653206035935]:27.44681902215399,23[&rate=0.004246665767920659]:87.12589684840961)[&rate=0.00409481077047922]:86.73330988441668,((26[&rate=0.001955277948879883]:17.229100649794916,30[&rate=0.002322117230135183]:17.229100649794916)[&rate=0.005269250576595928]:56.988630700101,27[&rate=0.0019971012747124115]:74.21773134989591)[&rate=0.0027192716536746115]:99.64147538293038)[&rate=0.004619301744541424]:169.86338510453078)[&rate=0.006527744085125107]:60.80158086660822,(((24[&rate=0.004045738917722751]:15.850663180053921,25[&rate=0.001394506121701398]:15.850663180053921)[&rate=0.0033369874543225314]:175.41510069080397,41[&rate=0.006698486485388403]:191.26576387085788)[&rate=0.004823101681279611]:50.17187577163139,38[&rate=0.003026527140089636]:241.43763964248927)[&rate=0.0020649518440641595]:163.08653306147602)[&rate=0.004838313921707084]:68.85343892520518,(((3[&rate=0.0014990519007228075]:22.03143115988243,28[&rate=0.0012025530212046356]:22.03143115988243)[&rate=0.001690185354347764]:27.280250635093893,(6[&rate=0.004689115206650871]:30.186706318558734,(20[&rate=0.0020721295812472585]:20.73342402276466,((29[&rate=0.0038621379247089074]:7.473143136248363,39[&rate=0.001805319645546771]:7.473143136248363)[&rate=0.007511496674333679]:1.5806804226380065,40[&rate=0.005281331748039693]:9.05382355888637)[&rate=0.0023578814258310384]:11.67960046387829)[&rate=0.0031885289112328873]:9.453282295794075)[&rate=0.001892573150013072]:19.12497547641759)[&rate=0.0017156553955841021]:290.5975457882132,((((7[&rate=0.001515075473044732]:43.28727517465282,19[&rate=0.0015139742816832993]:43.28727517465282)[&rate=0.0036193915127581567]:123.96960480435177,((8[&rate=0.0015329246531852205]:21.72752580367518,18[&rate=0.002287316125450302]:21.72752580367518)[&rate=0.0029211310811449085]:105.50393356247871,((9[&rate=0.0012657485076902478]:16.632803278340692,15[&rate=0.002554084474713997]:16.632803278340692)[&rate=0.004561501680111164]:30.87405117708172,(11[&rate=0.004417980165621666]:20.725529280072497,17[&rate=0.002187102507732385]:20.725529280072497)[&rate=0.006740239664752144]:26.781325175349917)[&rate=0.005085773689895709]:79.72460491073147)[&rate=0.0018173454354789467]:40.02542061285071)[&rate=0.0044690000040325095]:15.825810934165446,(10[&rate=0.0017972617381475067]:52.52130924852821,16[&rate=0.003458133283780635]:52.52130924852821)[&rate=0.002438861004125573]:130.56138166464183)[&rate=0.0030937419226352045]:123.13776163918715,(12[&rate=0.00183351668086582]:47.75628464209854,14[&rate=0.006731137412456144]:47.75628464209854)[&rate=0.005747642340943791]:258.46416791025865)[&rate=0.010505330020168157]:33.688775030832346)[&rate=0.0027724662777136987]:133.46838404598094)[&rate=1.0]:0.0;
tree STATE_15794000 = (((((((1[&rate=0.0017703600775924432]:12.168415973222261,2[&rate=0.001603725082980785]:12.168415973222261)[&rate=0.003989428266693415]:0.997683179505211,(21[&rate=0.0021577416704016464]:0.5441034586946089,22[&rate=0.006419836165274302]:0.5441034586946089)[&rate=0.0018683773598695197]:12.621995694032863)[&rate=0.004089566774793415]:106.5919947666445,(((32[&rate=0.006281023612207405]:9.862968277478958,34[&rate=0.004032292151070722]:9.862968277478958)[&rate=0.004810984481027745]:20.75893717459664,33[&rate=0.006830740266562711]:30.621905452075595)[&rate=0.00615172962748592]:3.187812950720847,35[&rate=0.0021553489329077815]:33.80971840279644)[&rate=0.0037716969879959903]:85.94837551657554)[&rate=0.002967235888137454]:26.888582357876388,13[&rate=0.00406810449927737]:146.64667627724836)[&rate=0.006116089538242633]:242.28132368994275,(((((4[&rate=0.003148854343548748]:39.82426010577459,((5[&rate=9.498119586063841E-4]:11.335823774907947,37[&rate=0.007859499243702387]:11.335823774907947)[&rate=0.015824453389838875]:1.5529430434537392,42[&rate=0.0026458663593885512]:12.888766818361686)[&rate=0.0028981096999005636]:26.935493287412903)[&rate=0.00411155476416912]:9.901802328500935,31[&rate=0.0027314559343956336]:49.726062434275526)[&rate=0.00564177174896298]:5.676780954373221,36[&rate=0.0011804546555707798]:55.40284338864875)[&rate=0.0037352048831501817]:46.89031008402233,23[&rate=0.003888796201137046]:102.29315347267108)[&rate=0.0022542776450957384]:117.99554609186175,((26[&rate=0.0076870547372850356]:4.333449844254146,30[&rate=0.00392229727650051]:4.333449844254146)[&rate=0.005615770869650868]:51.30300181978808,27[&rate=0.0027277410863835025]:55.63645166404223)[&rate=0.00266684521148279]:164.6522479004906)[&rate=0.004189094777338511]:168.63930040265828)[&rate=0.005502560542290663]:48.334993338201684,(((24[&rate=0.003908892328735256]:11.552666234579545,25[&rate=0.001530412295785019]:11.552666234579545)[&rate=0.003004489251944937]:145.91315245174823,41[&rate=0.006063392200627623]:157.46581868632776)[&rate=0.003652417051559184]:150.54851306533303,38[&rate=0.0026266923884137043]:308.0143317516608)[&rate=0.004791106937848361]:129.248661553732)[&rate=0.006253726678659162]:32.294188425992786,(((3[&rate=0.003017665984638758]:10.891904737540244,28[&rate=0.00242079900306589]:10.891904737540244)[&rate=0.0011371197934461918]:44.71261697090814,(6[&rate=0.004013051311233191]:46.76280478197035,(20[&rate=0.002002040069565821]:14.89315927190891,((29[&rate=0.005695408165350963]:3.9529076409473993,39[&rate=0.0019933865524826982]:3.9529076409473993)[&rate=0.0024443727009623435]:9.591980710706371,40[&rate=0.002948255251229732]:13.544888351653771)[&rate=0.0022781263954338785]:1.348270920255139)[&rate=0.0024404755280740187]:31.869645510061442)[&rate=0.0021965778583980266]:8.841716926478028)[&rate=0.0037666637766454692]:314.66772198299554,((((7[&rate=0.0017790618654859817]:35.56430355649208,19[&rate=0.0017777688028019227]:35.56430355649208)[&rate=0.0030299274349022184]:175.47473235466214,(10[&rate=0.0017364695952571635]:50.94355561663441,16[&rate=0.003341162378397576]:50.94355561663441)[&rate=0.002250766571710205]:160.0954802945198)[&rate=0.0025758210049653452]:24.628064471320926,((8[&rate=0.0014810736775712737]:22.38051326456911,18[&rate=0.002209947957095989]:22.38051326456911)[&rate=0.0019667942085551267]:169.63363535306203,((9[&rate=0.0022598543745202065]:17.13267666836261,15[&rate=0.005087842835419069]:17.13267666836261)[&rate=0.0036877089986935476]:42.826276316290006,(11[&rate=0.004268542565179559]:21.34840327237897,17[&rate=0.0013561280265665637]:21.34840327237897)[&rate=0.004286209018910276]:38.61054971227365)[&rate=0.002722950330909596]:132.05519563297852)[&rate=0.00207250811706305]:43.652951764843976)[&rate=0.0026510893670733137]:42.91559469948962,(12[&rate=0.0017714982192866449]:53.26081854364656,14[&rate=0.006503457571113533]:53.26081854364656)[&rate=0.005436022549274805]:225.32187653831818)[&rate=0.004116435170074678]:91.68954860947917)[&rate=0.0029055996903544234]:99.28493803994166)[&rate=1.0]:0.0;
tree STATE_15795000 = (((((((1[&rate=0.0014943308357728204]:16.178544988236037,2[&rate=0.0013536770705197818]:16.178544988236037)[&rate=0.0033674085579985017]:4.241359185064372,(21[&rate=0.0018213130506750063]:0.92649299716836,22[&rate=0.005418874535074906]:0.92649299716836)[&rate=0.0015770655569174999]:19.49341117613205)[&rate=0.00323401845614796]:130.74463777509018,((32[&rate=0.005301705219597398]:10.559728476202348,34[&rate=0.0012263936048744456]:10.559728476202348)[&rate=0.005329640399742412]:35.91981844730353,(33[&rate=0.005572316005570947]:32.3946067484188,35[&rate=0.0016638334026403084]:32.3946067484188)[&rate=0.0022151386501661286]:14.084940175087077)[&rate=0.003026717518220089]:104.68499502488471)[&rate=0.007307964690101797]:25.705808379465452,13[&rate=0.0036792986224818986]:176.87035032785604)[&rate=0.004837979715068777]:176.43446465466684,(((((4[&rate=0.002657894403787679]:37.14943703391112,((5[&rate=0.001384573262549335]:13.252018828164584,37[&rate=0.011457059906703832]:13.252018828164584)[&rate=0.00572730978670266]:7.74096006089928,42[&rate=0.0022333307998817697]:20.992978889063863)[&rate=0.0024462451141031155]:16.156458144847257)[&rate=0.002471260644645337]:13.326465824215461,31[&rate=0.002305575504658273]:50.47590285812658)[&rate=0.00476212359258147]:7.795352312703308,36[&rate=9.96401700635892E-4]:58.27125517082989)[&rate=0.002971067749255557]:50.09576558218005,23[&rate=0.0032142178796202877]:108.36702075300994)[&rate=0.0015496057922165212]:100.71876663282285,((26[&rate=0.0023284189547544366]:12.92893903652229,30[&rate=0.0011880689857050577]:12.92893903652229)[&rate=0.004138533052561692]:66.06564496691038,27[&rate=0.0018580163265367996]:78.99458400343268)[&rate=0.00229115655520476]:130.09120338240012)[&rate=0.004111243034042264]:144.2190275966901)[&rate=0.004190348283320603]:80.10684203807716,(((24[&rate=0.0010794377942903062]:41.48077836569592,25[&rate=0.0027865331083438798]:41.48077836569592)[&rate=0.00449918201214821]:144.5593902323352,41[&rate=0.005004690328233055]:186.04016859803113)[&rate=0.0053525709465374015]:96.89373965899603,38[&rate=0.0022670578636658657]:282.93390825702716)[&rate=0.004010490074207899]:150.4777487635729)[&rate=0.005906551881528088]:25.785582139122198,(((3[&rate=0.0025471605409453646]:23.419017304730392,28[&rate=0.0020433552717755337]:23.419017304730392)[&rate=9.598234804442122E-4]:22.720480606573613,(6[&rate=0.003387348368174649]:34.29480766955833,((20[&rate=0.004057365554687618]:7.764947443227281,(29[&rate=0.0028611856808899053]:6.440235221183734,39[&rate=0.0016825836905680154]:6.440235221183734)[&rate=0.004417803052672165]:1.324712222043547)[&rate=0.005197292831834677]:0.425799112474599,40[&rate=0.0024885721212337267]:8.19074655570188)[&rate=0.0020354114309456043]:26.104061113856453)[&rate=0.001854094016536925]:11.844690241745674)[&rate=0.0026305957533291784]:350.0583206395049,((((7[&rate=0.0015016758669561673]:38.076710624662674,19[&rate=0.0015005844147336317]:38.076710624662674)[&rate=0.002572611226147262]:193.42157763537438,((8[&rate=0.0015701899238825833]:19.077645978180993,18[&rate=7.803308827435527E-4]:19.077645978180993)[&rate=0.0016149433602375646]:133.41617142927203,((9[&rate=0.001907504647751699]:18.34299863881543,15[&rate=0.004511529806388838]:18.34299863881543)[&rate=0.00267601242635797]:51.07572612244569,(11[&rate=0.00360300419089379]:22.85654131845326,17[&rate=0.0011446846056933524]:22.85654131845326)[&rate=0.003071772944137225]:46.56218344280786)[&rate=0.002527642864324243]:83.07509264619189)[&rate=0.0011183466416158153]:79.00447085258403)[&rate=0.002329372868022178]:6.2887459709981215,(10[&rate=0.001465724455955617]:54.54241560852675,16[&rate=0.002820218345723989]:54.54241560852675)[&rate=0.0020719745626511347]:183.24461862250843)[&rate=0.007243890352546121]:20.202396464812608,(12[&rate=0.0013448758036544658]:63.40107804204937,14[&rate=0.004937257419883861]:63.40107804204937)[&rate=0.005082245333779813]:194.5883526537984)[&rate=0.002968686805869346]:138.20838785496113)[&rate=0.0044545624545295915]:62.99942060891334)[&rate=1.0]:0.0;
tree STATE_15796000 = (((((((1[&rate=0.0022219869568292955]:9.67598874554579,2[&rate=0.0029838254494822785]:9.67598874554579)[&rate=0.0018301625150337279]:10.670774285420304,(21[&rate=0.0019382908730918651]:1.904613760238836,22[&rate=0.0027425599181934747]:1.904613760238836)[&rate=0.001678356048735185]:18.44214927072726)[&rate=0.005509334142215459]:79.91540926210692,((32[&rate=0.003816895141000049]:10.24154785708932,34[&rate=0.0036353004637589914]:10.24154785708932)[&rate=0.0027161134011099175]:30.52457094551927,(33[&rate=0.007359381383591135]:31.219830482312048,35[&rate=0.0034563266726342166]:31.219830482312048)[&rate=0.0010679983229422263]:9.54628832029654)[&rate=0.006500241604414307]:59.49605349046443)[&rate=0.00332719025068412]:72.82376351711032,13[&rate=0.0036929978095766912]:173.08593581018334)[&rate=0.006136998184722454]:135.49190257257732,(((((4[&rate=0.002828603497127678]:34.220713530480886,((5[&rate=0.0018620645794501563]:12.630344243330532,37[&rate=0.009090839083522251]:12.630344243330532)[&rate=0.008252816480641485]:7.415470306080502,42[&rate=0.002083293564164487]:20.045814549411034)[&rate=0.0015441184058612662]:14.174898981069852)[&rate=0.006031485741434941]:5.867558684689961,31[&rate=0.0024536561445310393]:40.088272215170846)[&rate=0.002974494113441572]:10.631682794170374,36[&rate=0.0010921518021353481]:50.71995500934122)[&rate=0.0031068756863511893]:63.71293221533628,23[&rate=0.0034206580674792427]:114.4328872246775)[&rate=0.0032602932809781063]:115.67626480383703,((26[&rate=0.005354146946237381]:1.201395819781863,30[&rate=0.004648171411783731]:1.201395819781863)[&rate=0.005020924639302002]:55.34446153075955,27[&rate=0.0018213975840578622]:56.54585735054142)[&rate=0.0025301075286591813]:173.56329467797312)[&rate=0.007251563365044819]:78.46868635424613)[&rate=0.0035870354226340954]:128.7446933639559,(((24[&rate=0.0031292725367413603]:13.728776539229779,25[&rate=0.003879230500469298]:13.728776539229779)[&rate=0.004580687976923084]:146.85679659557508,41[&rate=0.005423579907794548]:160.58557313480486)[&rate=0.0046590281222529985]:83.83827705131549,38[&rate=0.0023232739999590455]:244.42385018612035)[&rate=0.0018074291300621008]:192.8986815605962)[&rate=0.010147659872705765]:22.257626752751094,(((3[&rate=0.0024621013809549464]:29.585179037240227,28[&rate=0.0014693073894951644]:29.585179037240227)[&rate=0.0011401590739293593]:22.67453644044816,(6[&rate=0.00335372068687235]:42.478234564250776,((20[&rate=0.00393181169343989]:8.02701644890234,40[&rate=0.002648406119876264]:8.02701644890234)[&rate=0.004490734779505324]:0.23112270167359483,(29[&rate=0.0030449516020514297]:2.417842395319186,39[&rate=0.002825950688310598]:2.417842395319186)[&rate=0.003438216887461432]:5.84029675525675)[&rate=0.00197826177804152]:34.22009541367484)[&rate=0.00619418549258717]:9.781480913437612)[&rate=0.0012443279323022475]:346.0659035195613,(((7[&rate=5.34958300238884E-4]:36.03528450205679,19[&rate=0.0028510496108025674]:36.03528450205679)[&rate=0.002609465705812606]:202.43691617552477,(((8[&rate=0.0016710388130994065]:18.502807598365017,18[&rate=8.304493439241474E-4]:18.502807598365017)[&rate=0.0017907767863499103]:159.81537200683758,((9[&rate=0.001571254480966806]:22.98458189798712,15[&rate=0.0018267253773827465]:22.98458189798712)[&rate=0.004324619469554107]:56.09905045230044,(11[&rate=0.0015833631742360672]:22.167839096243902,17[&rate=0.0011286286618985124]:22.167839096243902)[&rate=0.002557737229492931]:56.915793254043656)[&rate=0.0021803264686934025]:99.23454725491504)[&rate=0.002128427411313304]:39.249534015638915,(10[&rate=0.0012932739460169366]:60.27225604737394,16[&rate=0.002488404211162499]:60.27225604737394)[&rate=0.002094280179130603]:157.29545757346756)[&rate=0.0016744729322839126]:20.904487056740038)[&rate=0.009502071114335528]:14.580206150068477,(12[&rate=0.003503566955670318]:46.97027563987943,14[&rate=0.0024424711043861003]:46.97027563987943)[&rate=0.005151101606333548]:206.08213118777059)[&rate=0.003159357222390851]:145.27321216959967)[&rate=0.005665759602622466]:61.25453950221794)[&rate=1.0]:0.0;
tree STATE_15797000 = (((((((1[&rate=0.0025231576622193248]:9.921098323590883,2[&rate=0.0033882566332967216]:9.921098323590883)[&rate=0.0015136207833522867]:4.010609995631317,(21[&rate=9.682651744296893E-4]:1.2407987241485645,22[&rate=0.003114289690320406]:1.2407987241485645)[&rate=0.0019058423860925564]:12.690909595073634)[&rate=0.0038988537049391855]:98.26372929212855,((32[&rate=0.004334241563072371]:15.74362476762568,34[&rate=0.004128033331305695]:15.74362476762568)[&rate=0.0036012755130608487]:31.301315045492437,(33[&rate=0.006926642459341868]:26.56068190903828,35[&rate=0.0032530912363796364]:26.56068190903828)[&rate=0.0024937725642441197]:20.48425790407984)[&rate=0.006416644329812557]:65.15049779823262)[&rate=0.003359654749614842]:73.37390838562109,13[&rate=0.002879401805867788]:185.56934599697183)[&rate=0.011671063441103397]:119.64847090937457,(((((4[&rate=0.003211995716444815]:21.636875567058325,((5[&rate=0.002861052728996586]:8.361756544820272,37[&rate=0.010323022023701786]:8.361756544820272)[&rate=0.002886886961738365]:8.506409466105803,42[&rate=0.0019519372965070287]:16.868166010926075)[&rate=0.001826325070024094]:4.768709556132251)[&rate=0.0034133462418011987]:27.05263551128789,31[&rate=0.002786227561546554]:48.689511078346214)[&rate=0.0059376502212949754]:2.002303122909794,36[&rate=0.0015169832230605583]:50.69181420125601)[&rate=0.0028012086613348783]:68.76982960784524,23[&rate=0.003853011788058977]:119.46164380910125)[&rate=0.003702197237338455]:97.75375819553028,((26[&rate=0.006079854273405292]:1.231829259732631,30[&rate=0.005278189989772266]:1.231829259732631)[&rate=0.005701466624386713]:31.536881501332022,27[&rate=0.006187383347537902]:32.76871076106465)[&rate=0.0028730412558028787]:184.44669124356687)[&rate=0.01192726958253848]:88.00241490171487)[&rate=0.006456176765841261]:113.10377878818349,(((24[&rate=0.003553417788503637]:14.076550261698717,25[&rate=0.00440502592991503]:14.076550261698717)[&rate=0.00535954461922887]:155.43796458434338,41[&rate=0.0063317874766096495]:169.5145148460421)[&rate=0.005231763585052582]:52.95184475358744,38[&rate=0.0017986693151378207]:222.46635959962953)[&rate=0.001841550161897465]:195.85523609490036)[&rate=0.021456050676008535]:23.87680018821709,(((3[&rate=0.0026006069091118857]:32.386276862861884,28[&rate=0.0015519632852943705]:32.386276862861884)[&rate=0.001788461961332418]:19.26235608237159,(6[&rate=0.004526596273553139]:47.34277990909442,(20[&rate=0.004225923953452665]:10.843578571452301,((29[&rate=0.0034576678959268676]:3.297571449044333,39[&rate=0.003208983342837481]:3.297571449044333)[&rate=0.0040876385174518194]:4.348924893947564,40[&rate=0.003007374176291922]:7.646496342991897)[&rate=0.003654759273770434]:3.1970822284604044)[&rate=0.0017151803567251145]:36.49920133764212)[&rate=0.009081643326364838]:4.305853036139055)[&rate=0.002522516636380623]:333.45740919090014,((((7[&rate=8.953878927526804E-4]:37.24457563647152,19[&rate=0.003237484202503884]:37.24457563647152)[&rate=0.0031243624563319626]:88.79678791169437,(10[&rate=0.0015453277828621627]:57.82028605453645,16[&rate=0.0022466311786578054]:57.82028605453645)[&rate=0.004467489644914943]:68.22107749362942)[&rate=6.079591608193983E-4]:126.47285376476206,((8[&rate=0.0016639900304712407]:24.805012003615957,18[&rate=0.00147741172519658]:24.805012003615957)[&rate=0.002099868412202346]:156.81680529367435,((9[&rate=0.0017842241471120257]:22.770992407820508,15[&rate=0.0024857175567635555]:22.770992407820508)[&rate=0.006434312302293506]:23.892533074235807,(11[&rate=0.004116979523823826]:22.729388910938876,17[&rate=0.0012816043081095322]:22.729388910938876)[&rate=0.005769865923231088]:23.93413657111744)[&rate=0.002025809324295684]:134.958291815234)[&rate=0.0022387321378672612]:70.89240001563763)[&rate=0.003334805209620319]:7.67011431337761,(12[&rate=0.0015398546075831273]:51.96066453240959,14[&rate=0.0024890121586547006]:51.96066453240959)[&rate=0.005493063365060823]:208.22366709389595)[&rate=0.004531928807611459]:124.92171050982807)[&rate=0.0034694017831406903]:57.092353746613355)[&rate=1.0]:0.0;
tree STATE_15798000 = (((((((1[&rate=0.002382259988936004]:8.492760771920896,2[&rate=0.0029789141002964236]:8.492760771920896)[&rate=0.0013307570181431947]:16.931923885852463,(21[&rate=0.002308446362515144]:1.2407347557933162,22[&rate=0.0027380456898498462]:1.2407347557933162)[&rate=8.99788635107798E-4]:24.183949901980043)[&rate=0.0038167376298661525]:78.92631733344427,((32[&rate=0.0029445357377126777]:18.611384042037372,34[&rate=0.0028044449054386448]:18.611384042037372)[&rate=0.002769874454494243]:34.347015644253396,(33[&rate=0.007645224303438619]:43.813495636310925,35[&rate=0.0020960041765401617]:43.813495636310925)[&rate=0.0017414002346818557]:9.144904049979843)[&rate=0.007782494771779882]:51.39260230492686)[&rate=0.003220887627474077]:114.1058017802223,13[&rate=0.002758456927782355]:218.45680377143992)[&rate=0.008908911370369145]:113.3823636233123,(((((4[&rate=0.002001504806709926]:42.525555757845495,((5[&rate=0.0013626150675751262]:4.30858054721185,37[&rate=0.012852422486694602]:4.30858054721185)[&rate=0.0018400595711535296]:18.590026884928502,42[&rate=0.001362930875693112]:22.898607432140352)[&rate=0.002108463798137572]:19.626948325705143)[&rate=0.003126416635198542]:14.524319219878521,31[&rate=0.0024496174487378913]:57.049874977724016)[&rate=0.0052203099945336414]:9.488314660783658,36[&rate=0.0013337132343164133]:66.53818963850767)[&rate=0.0020281013178933445]:87.40774967219656,23[&rate=0.003103906639794267]:153.94593931070423)[&rate=0.0034046598231789443]:90.83232437140632,((26[&rate=0.0025246229872307093]:9.598708089890712,30[&rate=0.0021732310722544644]:9.598708089890712)[&rate=0.00715630757993796]:33.54511725834718,27[&rate=0.0067054805249903955]:43.1438253482379)[&rate=0.002331553393787001]:201.63443833387265)[&rate=0.01172773353021594]:87.06090371264168)[&rate=0.005454781037815734]:108.26207189248527,(((24[&rate=0.003124121782982613]:12.858556285164429,25[&rate=0.003872845322825372]:12.858556285164429)[&rate=0.0024645575663019403]:210.97431426442915,41[&rate=0.005949035464068659]:223.8328705495936)[&rate=0.0035249038443259497]:154.20259133322512,38[&rate=0.0014902544129485218]:378.0354618828187)[&rate=0.004355473463074171]:62.06577740441878)[&rate=0.009627615608202618]:35.059925401432906,(((3[&rate=0.001897931851154491]:31.04735435202813,28[&rate=0.001132628134095227]:31.04735435202813)[&rate=0.0016120646194987868]:17.759456823964584,(6[&rate=0.003979728493150366]:39.621872321778326,(20[&rate=0.0021357202973413484]:16.646461863524312,((29[&rate=0.002546497435809186]:10.48062146070926,39[&rate=5.855533859089639E-4]:10.48062146070926)[&rate=0.002913308427935862]:5.793907288445949,40[&rate=0.0022442821039819366]:16.27452874915521)[&rate=0.0011722052275219537]:0.3719331143691029)[&rate=0.0018759290112919077]:22.975410458254014)[&rate=0.002127210441447368]:9.184938854214387)[&rate=0.0021523771049879433]:353.06177568326825,((((7[&rate=7.872141657582873E-4]:35.162750390316134,19[&rate=7.557086875273652E-4]:35.162750390316134)[&rate=0.002542527122298718]:129.3891952432428,(10[&rate=0.0013586334272055627]:53.43584940435752,16[&rate=0.0019539118459599653]:53.43584940435752)[&rate=0.005327142708362363]:111.11609622920139)[&rate=0.0022070036328503393]:55.59678263277209,((8[&rate=0.0014629598348046273]:19.573987771353316,18[&rate=8.016352815196532E-4]:19.573987771353316)[&rate=0.0017292125952883106]:166.89052032318818,((9[&rate=0.0012977915257174452]:21.421592527148178,15[&rate=8.335079948581565E-4]:21.421592527148178)[&rate=0.005656969266924571]:52.3088034346068,(11[&rate=0.0020330587041860167]:21.766538638326814,17[&rate=0.00202852517545187]:21.766538638326814)[&rate=0.005072796076491211]:51.963857323428165)[&rate=0.0016769503058513381]:112.7341121327865)[&rate=0.0032503942006794477]:33.68422017178952)[&rate=0.0016469021253447838]:67.72631756076245,(12[&rate=0.002858461050368551]:52.47308283513581,14[&rate=0.001874455598159829]:52.47308283513581)[&rate=0.004627497477496208]:235.40196299195765)[&rate=0.007757304541805251]:113.99354103216751)[&rate=0.00423100960372579]:73.29257782940942)[&rate=1.0]:0.0;
tree STATE_15799000 = (((((((1[&rate=0.007821633794715052]:2.8069103015363,2[&rate=0.002867614919087622]:2.8069103015363)[&rate=9.761962229137E-4]:18.782949489054957,(21[&rate=0.007744081334558012]:1.3899034588165844,22[&rate=0.004201197018362605]:1.3899034588165844)[&rate=0.0011067328187204066]:20.199956331774672)[&rate=0.004279604256178343]:72.06385622888129,((32[&rate=0.004834432727014049]:19.60176418620334,34[&rate=0.002956307610232107]:19.60176418620334)[&rate=0.002375280995904239]:34.185340920831145,(33[&rate=0.005082934411888538]:47.7784962551557,35[&rate=0.0026676470975840623]:47.7784962551557)[&rate=0.00119897143803192]:6.008608851878783)[&rate=0.008800460148856038]:39.866610912438055)[&rate=0.004466237709268902]:54.0789305381376,13[&rate=0.0030586391124835174]:147.73264655761014)[&rate=0.005415501037928943]:195.6361016720683,(((((4[&rate=0.0021098877287686296]:36.71767292471745,((5[&rate=0.0022503370915833566]:9.578309195683236,37[&rate=0.005515588281835536]:9.578309195683236)[&rate=0.003362649449417812]:10.744951414551853,42[&rate=0.001333758593555986]:20.32326061023509)[&rate=0.0031984703203686337]:16.39441231448236)[&rate=0.0034813754801248263]:25.271372546976252,31[&rate=0.0026176262027567594]:61.9890454716937)[&rate=0.0063148757640989475]:8.007625174653384,36[&rate=9.239321467349789E-4]:69.99667064634708)[&rate=0.0018426287966489961]:73.16645735053196,23[&rate=0.0030135588876023466]:143.16312799687904)[&rate=0.004199698513496372]:88.77939121668709,((26[&rate=0.002661333134283728]:8.467069181886057,30[&rate=0.0022909130948656872]:8.467069181886057)[&rate=0.004492578847456908]:37.45212945121325,27[&rate=0.007068587108931524]:45.91919863309931)[&rate=0.002457808683760504]:186.02332058046682)[&rate=0.006122969409672011]:111.4262290161123)[&rate=0.004125763398457678]:86.05982964483076,(((24[&rate=0.0032312281357906266]:13.651722986888625,25[&rate=0.003951049840481685]:13.651722986888625)[&rate=0.0024838271740573164]:222.41080622677006,41[&rate=0.006125065560369701]:236.06252921365868)[&rate=0.003993234622386298]:100.5790097390279,38[&rate=0.0015709527591851928]:336.6415389526866)[&rate=0.005404822199457096]:92.78703892182261)[&rate=0.0018524004318679842]:28.002237162625192,(((3[&rate=0.001074333197396186]:23.39302419451194,28[&rate=0.0011939607606108369]:23.39302419451194)[&rate=8.42636065561442E-4]:51.02086597909344,(6[&rate=0.00454112233160716]:36.171902490158466,((20[&rate=0.002619352520203728]:13.45166502366348,(29[&rate=0.0031095773053012314]:6.385988139411252,39[&rate=0.001978851406468811]:6.385988139411252)[&rate=0.0024566694063233715]:7.065676884252229)[&rate=0.0012356809820569413]:6.243809508441771,40[&rate=0.002065258264209897]:19.69547453210525)[&rate=0.002200745227094252]:16.476427958053215)[&rate=7.195632273660188E-4]:38.241987683446915)[&rate=0.003885866778679728]:279.7922373086607,(((((7[&rate=9.431678408780759E-4]:32.91504351945704,19[&rate=0.001115946555922162]:32.91504351945704)[&rate=0.004881362061219851]:126.38812847950277,(8[&rate=0.0015421801600414597]:23.192853091331653,18[&rate=8.450444074658809E-4]:23.192853091331653)[&rate=0.001641269520659835]:136.11031890762817)[&rate=0.005560262935501817]:15.438092059947081,(10[&rate=0.002248256584300592]:51.0594494723099,16[&rate=0.002059717575029567]:51.0594494723099)[&rate=0.004552444324022623]:123.681814586597)[&rate=0.00256998804192396]:29.3286621141753,((9[&rate=0.0013680678684515374]:22.619821736788904,15[&rate=8.786430511114141E-4]:22.619821736788904)[&rate=0.005595051035284974]:44.083238282681236,(11[&rate=0.002143150292443939]:22.989763773834174,17[&rate=0.0014381591529420306]:22.989763773834174)[&rate=0.00351901238616095]:43.71329624563597)[&rate=0.001364111365836883]:137.36686615361205)[&rate=0.0015936824518581528]:67.53566602860809,(12[&rate=0.003013248768185326]:55.78830503490324,14[&rate=0.0019759587143735793]:55.78830503490324)[&rate=0.005048735003554404]:215.81728716678705)[&rate=0.008039618465017093]:82.6005352805758)[&rate=0.005750411691125033]:103.2246875548683)[&rate=1.0]:0.0;
tree STATE_15800000 = (((((((1[&rate=0.0035226129197351674]:5.618255794657811,2[&rate=0.0012914817578951715]:5.618255794657811)[&rate=0.0028563404581193356]:11.829031072689753,(21[&rate=0.00532861459648137]:0.542903449270238,22[&rate=0.0012561731687781626]:0.542903449270238)[&rate=0.0010944728362316703]:16.904383418077327)[&rate=0.004630578984751542]:75.71995038409557,((32[&rate=0.003174184048684912]:26.91808531898091,34[&rate=0.002386538832551495]:26.91808531898091)[&rate=0.002965490823353491]:44.425687460248,(33[&rate=0.004615329791465805]:57.69179249209392,35[&rate=0.002422236866523848]:57.69179249209392)[&rate=8.029282349621382E-4]:13.651980287134997)[&rate=0.015021030141260515]:21.823464472214226)[&rate=0.004144243801214376]:99.24042297103838,13[&rate=0.0035288833013633002]:192.40766022248152)[&rate=0.005193143761719878]:204.85784420171188,(((((4[&rate=0.002750746194201177]:33.277355388611646,((5[&rate=0.001966297312904496]:8.887234462395405,37[&rate=0.005967927326351172]:8.887234462395405)[&rate=0.003638423775068624]:11.018426760888481,42[&rate=0.0014431415019595102]:19.905661223283886)[&rate=0.005693449344311012]:13.37169416532776)[&rate=0.004068347983896734]:13.40275238629581,31[&rate=0.0033666101547011893]:46.680107774907455)[&rate=0.0018403184103898064]:57.522867264216885,36[&rate=9.997047683456832E-4]:104.20297503912434)[&rate=0.007409413549278901]:27.83358919460383,23[&rate=0.003306635228498124]:132.03656423372817)[&rate=0.004407924506369522]:80.97284448762917,((26[&rate=0.0028795917905840426]:2.6894343522171216,30[&rate=0.002435521223327623]:2.6894343522171216)[&rate=0.003923546317314292]:38.78383571339126,27[&rate=0.006959036258574188]:41.47327006560838)[&rate=0.0025807554346600724]:171.53613865574897)[&rate=0.0059032030966123215]:184.25609570283606)[&rate=0.008426759508194905]:33.38608212068357,(((3[&rate=0.0017030879176262944]:44.3638921300763,28[&rate=0.0012918787053358607]:44.3638921300763)[&rate=0.005328189466140041]:3.959543167391253,(6[&rate=0.00428624116247195]:42.843558533501,((20[&rate=0.0024327359021935847]:9.292825843938374,40[&rate=0.004350597959002413]:9.292825843938374)[&rate=0.0018090311381230907]:1.4697768854069917,(29[&rate=0.004736300359673835]:5.941808666516523,39[&rate=0.0030140542294378745]:5.941808666516523)[&rate=0.002091752100019223]:4.820794062828843)[&rate=0.001150720561149756]:32.080955804155636)[&rate=0.005266241079253483]:5.479876763966551)[&rate=0.004166334696441023]:275.67953503480214,(((((7[&rate=9.010935011659196E-4]:37.855399269459966,19[&rate=0.002118140901935843]:37.855399269459966)[&rate=0.005933775680234232]:81.28681842572655,((9[&rate=0.0014802645157530614]:23.117691445249537,15[&rate=9.507014677036833E-4]:23.117691445249537)[&rate=0.00605390690160344]:58.331173758076105,(11[&rate=0.0023189122431193747]:23.489656670218764,17[&rate=0.0015561040580639844]:23.489656670218764)[&rate=0.003807610196419961]:57.959208533106874)[&rate=0.0029361031925856777]:37.69335249186088)[&rate=0.0023478097232351156]:16.86650731875129,(8[&rate=0.0022869125236820403]:17.288328318392352,18[&rate=0.001253123784480821]:17.288328318392352)[&rate=0.0033195592291773114]:118.72039669554545)[&rate=0.0031116571777171425]:55.77699061583456,(10[&rate=0.002211144524776397]:56.89301285288147,16[&rate=0.0020257177365239592]:56.89301285288147)[&rate=0.0049797891789447974]:134.8927027768909)[&rate=0.00401006121505844]:77.87113986663047,(12[&rate=0.0037673592983258316]:48.918822434528224,14[&rate=0.0022003057202177223]:48.918822434528224)[&rate=0.0063929701421425065]:220.7380330618746)[&rate=0.010188020878901402]:54.34611483586684)[&rate=0.006709998551962394]:106.6486162126073)[&rate=0.002139540004992188]:63.1703510499338,(((24[&rate=0.004350137139423508]:8.888101982200789,25[&rate=0.006892389402444611]:8.888101982200789)[&rate=0.0026061208946853718]:233.00325321035115,41[&rate=0.0065787274641877095]:241.89135519255194)[&rate=0.004365899186886811]:127.10247232200163,38[&rate=0.0016997882040655733]:368.9938275145536)[&rate=0.003946806487348846]:124.8281100802572)[&rate=1.0]:0.0;
tree STATE_15801000 = (((((((1[&rate=0.0032386456222295067]:3.6248213863301975,2[&rate=0.005403744057392881]:3.6248213863301975)[&rate=0.007798596421915314]:5.497833536358108,(21[&rate=0.00340117183975405]:0.6153299911948196,22[&rate=0.002741863722001661]:0.6153299911948196)[&rate=0.002032455592651266]:8.507324931493486)[&rate=0.006984313785056178]:79.72772724733522,((32[&rate=0.0046004107984352815]:16.92067993715435,34[&rate=0.0018726766258122262]:16.92067993715435)[&rate=0.002728248413436495]:41.54823012534078,(33[&rate=0.0042432756493135]:44.16700648114988,35[&rate=0.0025308965988120563]:44.16700648114988)[&rate=0.005204022292038595]:14.301903581345243)[&rate=0.00682347521972463]:30.38147210752841)[&rate=0.005252537914906731]:89.07553282205119,13[&rate=0.0032653560125701937]:177.92591499207472)[&rate=0.004280563434020583]:181.7360974529569,(((((4[&rate=0.002529001148496733]:32.257989663783,((5[&rate=0.001807788800392984]:14.99386812787365,37[&rate=0.005486836660957964]:14.99386812787365)[&rate=0.002413000226585183]:6.428011230721911,42[&rate=0.0013268059858076858]:21.42187935859556)[&rate=0.0027220944217761062]:10.83611030518744)[&rate=0.0020942133415321955]:26.19915424046222,31[&rate=0.003095218659322362]:58.45714390424522)[&rate=8.154426510557339E-4]:48.29801507392988,36[&rate=9.680082101799409E-4]:106.7551589781751)[&rate=0.003221237122574488]:65.17834227293898,23[&rate=0.0027159436123802626]:171.93350125111408)[&rate=0.0050901511171484275]:35.9456851622121,((26[&rate=0.002886834575796506]:7.874043153764907,30[&rate=0.002239187309983974]:7.874043153764907)[&rate=0.006858626464541124]:44.06841814908405,27[&rate=0.004853709159684056]:51.94246130284896)[&rate=0.0023954962844082743]:155.93672511047723)[&rate=0.006630828339027465]:151.78282603170544)[&rate=0.006678594762651741]:94.21226763164248,(((24[&rate=0.003999460889889625]:8.444800971262682,25[&rate=0.0035930869692999924]:8.444800971262682)[&rate=0.0023960344831794665]:235.50947541725412,41[&rate=0.006048398557342585]:243.9542763885168)[&rate=0.004698704903192689]:89.366171210412,38[&rate=0.0015621297782868078]:333.3204475989288)[&rate=0.004777769416675288]:120.55383247774529)[&rate=0.00302331319477342]:13.837010583549443,(((3[&rate=0.002453669730197827]:24.305641998842358,28[&rate=0.0018612331409392417]:24.305641998842358)[&rate=0.001176567588087253]:30.372111849369023,(6[&rate=0.003793534695056726]:49.495808095138024,(20[&rate=0.0028117512506582306]:16.483456011429393,((29[&rate=0.004354494454754795]:4.016407145522459,39[&rate=0.003544790151169512]:4.016407145522459)[&rate=0.0032211272339407572]:3.7393594279125173,40[&rate=0.003999884561563427]:7.755766573434976)[&rate=0.003182254243547454]:8.727689437994417)[&rate=0.0023924750936180636]:33.012352083708635)[&rate=0.0017338268847695078]:5.181945753073357)[&rate=0.00306616166700774]:270.9764303665347,((((7[&rate=7.111208722221129E-4]:39.73870744514868,19[&rate=0.00154032804354427]:39.73870744514868)[&rate=0.004415737090477114]:101.04124421516876,(10[&rate=0.0020328982202866518]:55.45538380884684,16[&rate=0.0018624191840744928]:55.45538380884684)[&rate=0.004432862346774277]:85.32456785147059)[&rate=0.00350498347746486]:22.06200960597326,((8[&rate=0.0013919293896705977]:24.812141247023117,18[&rate=0.00310327644368483]:24.812141247023117)[&rate=0.003336470316217786]:113.54347804670637,((9[&rate=0.0011661749351985255]:21.964678573799922,15[&rate=8.740628665652291E-4]:21.964678573799922)[&rate=0.0054402687671824945]:59.543919843742835,(11[&rate=0.0021319784931358486]:22.31809174338175,17[&rate=0.0021661653340977922]:22.31809174338175)[&rate=0.004617487571761962]:59.19050667416101)[&rate=0.004034290696871401]:56.84702087618673)[&rate=0.0012685165295311584]:24.486341972561206)[&rate=0.0036767955266093777]:68.54045425797739,(12[&rate=0.0021917279630528836]:55.902850323167215,14[&rate=0.0017007714456944002]:55.902850323167215)[&rate=0.00463537756736177]:175.47956520110085)[&rate=0.00856764706266234]:94.27176869047798)[&rate=0.005675515392808182]:142.05710644547747)[&rate=1.0]:0.0;
tree STATE_15802000 = (((((((1[&rate=0.006808745874827011]:3.043264938605112,2[&rate=0.0025600972349766244]:3.043264938605112)[&rate=0.013136731182090066]:0.42396303069585395,(21[&rate=0.0033808203287228867]:1.5070162643624823,22[&rate=0.0027254572978344656]:1.5070162643624823)[&rate=0.0015159284395669479]:1.9602117049384837)[&rate=0.005304806849106773]:61.90696649674085,((32[&rate=0.004572883430840762]:14.238110627482857,34[&rate=0.001861471135232472]:14.238110627482857)[&rate=0.0027119234578830004]:26.390318093215928,(33[&rate=0.007996663342975122]:35.71878932438055,35[&rate=0.002548166746726753]:35.71878932438055)[&rate=0.002197215681312052]:4.909639396318234)[&rate=0.006782645753367238]:24.74576574534303)[&rate=0.005221108427855753]:111.92075512100084,13[&rate=0.003245817180033571]:177.29494958704265)[&rate=0.004254949928423725]:154.164527851056,(((((4[&rate=0.0022755040563361526]:31.861627549646705,((5[&rate=0.0013730818610098493]:19.021819401966624,37[&rate=0.004167453571577727]:19.021819401966624)[&rate=0.008569387502544799]:5.801400417519247,42[&rate=0.0027229870451633545]:24.82321981948587)[&rate=0.0045715905135588425]:7.038407730160834)[&rate=0.0034565053959319373]:22.27515745773833,31[&rate=0.0017413066988389223]:54.136785007385036)[&rate=0.0011997770295811491]:32.14277878889245,36[&rate=0.0011678768443163208]:86.27956379627749)[&rate=0.0034164118942960927]:56.85864599087476,23[&rate=0.003043683252084657]:143.13820978715225)[&rate=0.004216686461537422]:50.304728130626955,((26[&rate=0.00266264817105733]:9.907573707866442,30[&rate=0.0013571936133517247]:9.907573707866442)[&rate=0.008715960736254125]:29.562939062295357,27[&rate=0.005630356389643024]:39.4705127701618)[&rate=0.002323046407018186]:153.9724251476174)[&rate=0.006336431841290558]:138.01653952031944)[&rate=0.0030670364167177393]:105.32563674542683,(((3[&rate=0.002663155473025472]:22.689226433803398,28[&rate=0.002020138719110295]:22.689226433803398)[&rate=0.001253647342470557]:16.669209680514086,(6[&rate=0.00882965807265196]:21.577256855441348,(20[&rate=0.002804005296996163]:10.680259089526125,((29[&rate=0.00668061893234464]:5.37744239459591,39[&rate=0.0017546039227995388]:5.37744239459591)[&rate=0.00174739801539882]:4.255493009877883,40[&rate=0.0039759505474605055]:9.632935404473793)[&rate=0.0031632126644800646]:1.0473236850523318)[&rate=0.003835491932786032]:10.896997765915224)[&rate=0.0010352829878031]:17.781179258876136)[&rate=0.0032013867965579226]:283.81258567307805,(((7[&rate=6.076086938372373E-4]:44.77628339919223,19[&rate=0.0013161148085749095]:44.77628339919223)[&rate=0.0037280200885124867]:130.27428783458438,((8[&rate=8.469980048145697E-4]:23.34745922238265,18[&rate=6.637520776087046E-4]:23.34745922238265)[&rate=0.0025981606873159433]:127.88663386739053,(((9[&rate=0.0011591969219794085]:20.588938832522373,15[&rate=8.688327573749189E-4]:20.588938832522373)[&rate=0.004909285625215904]:34.55222461666065,(11[&rate=0.0018960170198499481]:23.485225730158408,17[&rate=0.0014190240528369586]:23.485225730158408)[&rate=0.006286911022399734]:31.655937719024617)[&rate=0.00208159128095952]:55.091287079138326,(10[&rate=0.0016023169305980519]:45.19653524300507,16[&rate=0.002197987963397705]:45.19653524300507)[&rate=0.006090264338083047]:65.03591528531628)[&rate=0.0021576606946409928]:41.00164256145183)[&rate=0.004034579086675287]:23.81647814400344)[&rate=0.0014945630083822029]:80.13058734204253,(12[&rate=0.003325937803428406]:41.89103457742635,14[&rate=0.002126686635139777]:41.89103457742635)[&rate=0.004338144593000116]:213.2901239983928)[&rate=0.011574090781687118]:67.98986321157639)[&rate=0.0033457620933192065]:113.61409239612993)[&rate=0.0014022733844295267]:33.198384484500934,(((24[&rate=0.007794780733801627]:7.9158677449325,25[&rate=0.005275072351220893]:7.9158677449325)[&rate=0.002327370163363404]:228.35639190696673,41[&rate=0.005879679704716081]:236.27225965189925)[&rate=0.004778817718811827]:77.45027465538394,38[&rate=0.0015596209308668767]:313.7225343072832)[&rate=0.002963782654299763]:156.26096436074323)[&rate=1.0]:0.0;
tree STATE_15803000 = (((((((1[&rate=0.0017903528742235241]:2.5750599680564314,2[&rate=0.003211021286762228]:2.5750599680564314)[&rate=0.003316786541668823]:8.979831025464959,(21[&rate=0.003975081973742058]:0.025066471159350817,22[&rate=0.003204522903149385]:0.025066471159350817)[&rate=5.560327140754888E-4]:11.52982452236204)[&rate=0.008649249601604514]:60.57708646402144,((32[&rate=0.002983705095316948]:25.21306308212933,34[&rate=0.0022982406332204466]:25.21306308212933)[&rate=0.0056992266539537895]:15.477102629729842,(33[&rate=0.011332426394664386]:24.33329231103242,35[&rate=0.003551019349451248]:24.33329231103242)[&rate=0.0017499303922111555]:16.356873400826753)[&rate=0.010698239738448799]:31.44181174568366)[&rate=0.002772726163876689]:77.35177568433406,13[&rate=0.0038163487283832203]:149.4837531418769)[&rate=0.005002861174240937]:199.9207920134582,(((((4[&rate=0.002675479403229826]:43.370674673758565,((5[&rate=0.0019132274950273455]:24.509993338795564,37[&rate=0.005806854626663243]:24.509993338795564)[&rate=0.0022624359384024466]:6.94087802850963,42[&rate=0.0032016184433116064]:31.450871367305194)[&rate=0.005375159066392221]:11.919803306453371)[&rate=0.0026224314689279986]:17.02808565372392,31[&rate=0.0018389827760064202]:60.398760327482485)[&rate=0.0058316229237723016]:6.545173184706876,36[&rate=0.0013731596890705657]:66.94393351218936)[&rate=0.0033673569241133303]:58.64755849260642,23[&rate=0.003388069347829723]:125.59149200479578)[&rate=0.00613432765582667]:71.93537320619936,((26[&rate=0.003130673540165761]:5.262801856943453,30[&rate=0.0015957534984860455]:5.262801856943453)[&rate=0.005821858151427799]:73.25513006453055,27[&rate=0.0027555512857423223]:78.517931921474)[&rate=0.0029405044663387662]:119.00893328952114)[&rate=0.007296021758170512]:151.87767994433995)[&rate=0.0029214175950121983]:107.86501100041465,(((3[&rate=0.0018055451543105814]:19.772361033170437,28[&rate=0.002375227378565586]:19.772361033170437)[&rate=0.00826870927028017]:3.3837192189753935,(6[&rate=0.011681437003219693]:21.88474799562557,(20[&rate=0.0034191025830059667]:13.729850574982052,((29[&rate=0.0017372911730365863]:9.15052083874869,39[&rate=0.0015711318168910944]:9.15052083874869)[&rate=0.00342441040501912]:0.8612101332564048,40[&rate=0.003478303240293271]:10.011730972005095)[&rate=0.002589072379368244]:3.718119602976957)[&rate=0.006384380687341754]:8.154897420643518)[&rate=0.006782155208555367]:1.2713322565202603)[&rate=0.003686421938330154]:267.12362187022933,((((7[&rate=7.144107438781706E-4]:45.57291252626896,19[&rate=0.002397924283930658]:45.57291252626896)[&rate=0.003793524442391193]:142.16812512024939,((8[&rate=0.0013589005661313743]:16.588230121969847,18[&rate=0.0017342642182631275]:16.588230121969847)[&rate=0.002562812595494658]:71.05274787453936,(10[&rate=0.0014692526929461337]:48.313828946016855,16[&rate=0.002015456288713069]:48.313828946016855)[&rate=0.008943824097804908]:39.32714905049235)[&rate=0.001637282074214801]:100.10005965000914)[&rate=0.002244958076012075]:14.214054225900071,((9[&rate=0.0011168816332217067]:19.575484965837255,15[&rate=8.371169131439911E-4]:19.575484965837255)[&rate=0.00659196264268078]:44.823398681196416,(11[&rate=0.0022221264038369652]:22.22790421753252,17[&rate=0.0019258425751871749]:22.22790421753252)[&rate=0.004673455284371803]:42.17097942950115)[&rate=0.00200829865719499]:137.55620822538475)[&rate=0.006117761191815698]:23.965163962234385,(12[&rate=0.0024337546574294258]:50.3074592171613,14[&rate=0.003630868320431263]:50.3074592171613)[&rate=0.005560735898099145]:175.6127966174915)[&rate=0.010447752694553936]:64.35944628772236)[&rate=0.0035408548354046564]:166.98985403337457)[&rate=0.00314824175197997]:0.6285972578786527,(((24[&rate=0.0021823561345940524]:18.252741766044622,25[&rate=0.0014768967722456742]:18.252741766044622)[&rate=0.002132638389190876]:226.1830343890171,41[&rate=0.006942591749319084]:244.43577615506175)[&rate=0.004468564726223916]:150.94695594531854,38[&rate=0.0018056924312121099]:395.3827321003803)[&rate=0.009619817077610648]:62.51542131324811)[&rate=1.0]:0.0;
tree STATE_15804000 = (((((((1[&rate=0.001982097431655547]:2.9858835194847377,2[&rate=0.002730046178286338]:2.9858835194847377)[&rate=0.001919210953782702]:12.457140531019675,(21[&rate=0.0023174309992113167]:0.008627811271445553,22[&rate=0.002418304029621081]:0.008627811271445553)[&rate=0.003175488039865218]:15.434396239232967)[&rate=0.004593436569710527]:93.47236126290224,((32[&rate=0.002251663125301608]:30.500970618670987,34[&rate=0.0017343750543626]:30.500970618670987)[&rate=0.00845333383688995]:13.500304718260924,(33[&rate=0.007438441530432154]:38.446102036786385,35[&rate=0.0023308379763015965]:38.446102036786385)[&rate=0.006217553920772109]:5.555173300145526)[&rate=0.0038204211742661784]:64.91410997647473)[&rate=0.004610716113191631]:75.35198265727304,13[&rate=0.003030469064873039]:184.2673679706797)[&rate=0.0036011696621029614]:186.79069843153076,(((((4[&rate=0.0017610914149645879]:51.33388481431062,(5[&rate=0.0020886535364580522]:20.30141658209434,(37[&rate=0.004378746255606471]:18.58916220839708,42[&rate=0.002416112169196969]:18.58916220839708)[&rate=0.004394377776635181]:1.7122543736972595)[&rate=0.001707354920515959]:31.03246823221628)[&rate=0.002323522918142975]:24.060852783043487,31[&rate=0.0016130163207061436]:75.39473759735411)[&rate=0.00206786342042561]:14.226961145383285,36[&rate=9.126153486568499E-4]:89.6216987427374)[&rate=0.003124871326345243]:63.88124246341131,23[&rate=0.002612168918582884]:153.5029412061487)[&rate=0.006582076731588727]:54.7343839904982,((26[&rate=0.002362573358477264]:15.033491017868196,30[&rate=0.0012042407660366927]:15.033491017868196)[&rate=0.00635278507120632]:64.08139508020439,27[&rate=0.002079486082495808]:79.11488609807259)[&rate=0.0021447411322048655]:129.12243909857432)[&rate=0.005665147731966002]:162.82074120556354)[&rate=0.0021436101716432324]:86.68816061567594,(((24[&rate=0.0023931132645487055]:29.08255499899426,25[&rate=3.4432330485193797E-4]:29.08255499899426)[&rate=0.0033930604818968335]:165.7755036306245,41[&rate=0.003841199698718276]:194.85805862961877)[&rate=0.0027713558864048598]:179.88360040528568,38[&rate=0.0013989380589707037]:374.74165903490444)[&rate=0.007515893056979652]:83.00456798298194)[&rate=0.006042209142006875]:48.789363361583355,(((3[&rate=0.0012923742975155207]:30.87695977419162,28[&rate=0.0017001418145011393]:30.87695977419162)[&rate=0.004068494538101517]:6.9984226410986,(6[&rate=0.006438007050774626]:30.21146344936509,((20[&rate=0.002635491254603036]:13.028633758803313,(29[&rate=0.0013110526500685958]:4.518509775440986,39[&rate=0.00118565993088067]:4.518509775440986)[&rate=0.0018966001844603808]:8.510123983362327)[&rate=0.0031139051432053574]:1.1072833255594539,40[&rate=0.0025123974482822112]:14.135917084362767)[&rate=0.001865472787284506]:16.075546365002324)[&rate=0.0032523299425767024]:7.663918965925127)[&rate=0.0030074103244286214]:320.50764127127053,((((7[&rate=0.002048343225592409]:42.25166517111669,19[&rate=0.0016825475110899735]:42.25166517111669)[&rate=0.0027303414983795194]:168.88970866883582,((8[&rate=0.0010254989008504762]:20.067261082790488,18[&rate=0.0013087683484276427]:20.067261082790488)[&rate=0.002312197840144741]:133.52143091580479,(10[&rate=0.0011087765059788763]:49.91741771346014,16[&rate=0.0018768720652286444]:49.91741771346014)[&rate=0.006138141463883842]:103.67127428513513)[&rate=8.892491931400313E-4]:57.55268184135724)[&rate=0.004959001169756381]:2.1950065325953005,((9[&rate=8.428584959013219E-4]:23.68102954584815,15[&rate=6.31733105209048E-4]:23.68102954584815)[&rate=0.0038072823585230515]:29.6128616336954,(11[&rate=0.002121066835648187]:21.259277072217635,17[&rate=0.0018382576301039788]:21.259277072217635)[&rate=0.003900198498543933]:32.034614107325915)[&rate=0.0014888347543390065]:160.04248919300426)[&rate=0.004988514167554026]:7.110267036910187,(12[&rate=0.0023196836478972947]:48.25609720278954,14[&rate=0.002035224117794008]:48.25609720278954)[&rate=0.007879945684391777]:172.19055020666846)[&rate=0.0042853229429582656]:137.93637627710277)[&rate=0.0028274882819583885]:148.15256669290898)[&rate=1.0]:0.0;
tree STATE_15805000 = ((((((1[&rate=0.0017984003850278407]:4.702476802679398,2[&rate=0.005737079474906624]:4.702476802679398)[&rate=0.0010089328069464235]:11.436148589446002,(21[&rate=0.002647404076670764]:0.748309039641283,22[&rate=0.0011818934206233162]:0.748309039641283)[&rate=0.0011119406255225839]:15.390316352484119)[&rate=0.002848149652509097]:93.76170154500757,(((32[&rate=0.0032158919407639258]:20.326129011447033,34[&rate=0.0012171243755969316]:20.326129011447033)[&rate=0.004821353212480794]:24.892626714642663,33[&rate=0.008497582210013982]:45.2187557260897)[&rate=0.0016169104250393948]:6.1338360037724655,35[&rate=0.001924096140822817]:51.35259172986216)[&rate=0.007018808599288838]:58.54773520727081)[&rate=0.005003738819961325]:58.16977397335003,13[&rate=0.0033824511841159003]:168.070100910483)[&rate=0.006870965718888183]:161.91847952833604,(((((4[&rate=0.001804895722695089]:54.93183004695846,((5[&rate=0.0022825156239800366]:15.566189490111897,42[&rate=0.006233932965923158]:15.566189490111897)[&rate=0.0031653789219130033]:2.1196562712386875,37[&rate=0.00504642769489446]:17.685845761350585)[&rate=0.0016707359938027328]:37.245984285607875)[&rate=0.002093481623732753]:15.602701441143516,31[&rate=0.001800497412478954]:70.53453148810198)[&rate=0.0024208944099199563]:26.679934944299234,36[&rate=0.0010425603158182182]:97.21446643240121)[&rate=0.0030855072235075843]:50.48574818271858,23[&rate=0.003067016638026828]:147.7002146151198)[&rate=0.004883184442403819]:86.38776739935653,((26[&rate=0.0026989741411052974]:16.079393163983426,30[&rate=0.0013757095311075335]:16.079393163983426)[&rate=0.009751176850837623]:41.212980077392366,27[&rate=0.0029944007357070855]:57.29237324137579)[&rate=6.820775528093275E-4]:176.79560877310053)[&rate=0.00803242889378658]:95.90059842434272)[&rate=0.002689838150349075]:161.22773644693672,((((3[&rate=0.0014763921708617522]:29.76329683752689,28[&rate=0.0019422206622258108]:29.76329683752689)[&rate=0.012936067134245928]:1.1998267454994576,(6[&rate=0.007354698421509816]:23.60305315666684,((20[&rate=0.0030803070565766813]:5.277125190863696,40[&rate=0.0025646827560463644]:5.277125190863696)[&rate=0.002110972078970691]:2.273145829020814,(29[&rate=0.001529923146009548]:3.5606787656376024,39[&rate=0.0014924086002535285]:3.5606787656376024)[&rate=0.002265630987270366]:3.989592254246908)[&rate=0.002460743583998735]:16.052782136782326)[&rate=0.0037154208917689175]:7.36007042635951)[&rate=0.002285902518323353]:301.016955144175,(((7[&rate=0.0023400015826579015]:39.72701051745811,19[&rate=0.0019221211512093187]:39.72701051745811)[&rate=0.003359821217324387]:140.195980500603,((8[&rate=0.003416805083276967]:20.078069273784124,18[&rate=0.0014951205288047166]:20.078069273784124)[&rate=0.0024066571407870847]:86.95598380442652,(10[&rate=0.0012322520022431697]:47.70079621568691,16[&rate=0.0010878694251119968]:47.70079621568691)[&rate=0.007165238586692547]:59.33325686252374)[&rate=0.0014146151880363056]:72.88893793985049)[&rate=0.004948329675146675]:17.011667233189854,(((9[&rate=9.628709630940298E-4]:23.54851304918232,15[&rate=0.0015721227632139799]:23.54851304918232)[&rate=0.0038690857961386506]:51.57230866612129,(11[&rate=0.0024230801220931453]:23.831432514048238,17[&rate=0.0021000024361326384]:23.831432514048238)[&rate=0.004455537795224377]:51.28938920125537)[&rate=0.0013040538655801803]:115.12118939383473,(12[&rate=0.0021681006454469898]:44.95799401113422,14[&rate=0.004065530548951019]:44.95799401113422)[&rate=0.00900195101251953]:145.2840170980041)[&rate=0.005305329197575118]:6.692647142112662)[&rate=0.005094217264710886]:135.04542047595032)[&rate=0.003127208738655342]:146.38109458121255,(((24[&rate=0.0029787457519834955]:8.871143665109054,25[&rate=0.0028081448652739686]:8.871143665109054)[&rate=0.0038408594109793927]:176.43081023981486,41[&rate=0.004388138307089806]:185.30195390492392)[&rate=0.0038784339345240997]:239.12132248167578,38[&rate=0.0015899534376580217]:424.4232763865997)[&rate=0.010675249976381047]:53.93789692181417)[&rate=0.005726308867079539]:12.855143577341892)[&rate=1.0]:0.0;
tree STATE_15806000 = (((((((1[&rate=0.0017119347313302162]:3.6394362260214215,2[&rate=0.00445641203953726]:3.6394362260214215)[&rate=0.0016405334573499132]:7.403403631405471,(21[&rate=0.002520119003782198]:2.302482397039549,22[&rate=0.001846380281582089]:2.302482397039549)[&rate=0.002319807125358923]:8.740357460387344)[&rate=0.002804875863260055]:87.12130734092993,(((32[&rate=0.003061274425557616]:20.511043327922554,34[&rate=0.0011586060080279253]:20.511043327922554)[&rate=0.0031041936922496594]:36.20847092636026,33[&rate=0.0043054494662569985]:56.719514254282814)[&rate=0.0025964386706621304]:3.645943884428206,35[&rate=0.0013871858842835357]:60.36545813871102)[&rate=0.007132413453719338]:37.79868905964581)[&rate=0.0021604945735724077]:59.70081331670548,13[&rate=0.004604882366330854]:157.8649605150623)[&rate=0.004750786560618892]:188.5505799386321,(((((4[&rate=0.0018837346836168762]:41.45822725890095,((5[&rate=0.0021727740963727567]:8.150241480664842,37[&rate=0.007533119791692594]:8.150241480664842)[&rate=0.0030131900322961603]:5.746927109375964,42[&rate=0.0022831241340929643]:13.897168590040806)[&rate=0.0018809446388641567]:27.56105866886014)[&rate=0.002040261904175183]:24.20186934313493,31[&rate=0.0017139309353768797]:65.66009660203588)[&rate=0.022301643478968316]:1.4563055454004825,36[&rate=0.0012235790601057212]:67.11640214743636)[&rate=0.006165531465742646]:30.423147680266936,23[&rate=0.0030973113562831676]:97.5395498277033)[&rate=0.004460320940624166]:125.01049243961765,((26[&rate=0.0010290524825445017]:28.377222006771827,30[&rate=0.0015197313883878983]:28.377222006771827)[&rate=0.006278196165621822]:47.50117315313477,27[&rate=0.002048520242043585]:75.8783951599066)[&rate=0.001190552748674903]:146.67164710741434)[&rate=0.008942897100802072]:123.86549818637346)[&rate=0.0025178878419849795]:98.83167347369772,(((24[&rate=0.0028355300360681057]:18.661837216581464,25[&rate=0.0026731315036916522]:18.661837216581464)[&rate=0.00403376793700442]:142.9930850195266,41[&rate=0.0059894506748092435]:161.65492223610806)[&rate=0.0018724294398214532]:221.40800557540103,38[&rate=0.0015332576591220706]:383.0629278115091)[&rate=0.008250629943342544]:62.184286115883026)[&rate=0.0032170002937695567]:19.716069862330016,(((3[&rate=0.0010710179015243073]:33.037126800411095,28[&rate=0.001848840244504321]:33.037126800411095)[&rate=0.0019035049136775677]:2.2626166220735726,(6[&rate=0.007918510884442327]:27.082433251066636,((20[&rate=0.0029322083542778687]:8.552125418428412,(29[&rate=0.0029107009665629525]:7.215272577626537,39[&rate=9.649656433500846E-4]:7.215272577626537)[&rate=0.0012756038718606266]:1.3368528408018747)[&rate=0.0011235934225050435]:8.666928539135723,40[&rate=0.00221167971188345]:17.219053957564135)[&rate=0.002342432998467253]:9.8633792935025)[&rate=0.0035367864236920898]:8.217310171418031)[&rate=0.0022862639340571317]:290.86499303321034,((((7[&rate=0.00311736109445583]:40.08842183150195,19[&rate=0.0018297071019191928]:40.08842183150195)[&rate=0.0053777105733099646]:112.3947318131715,(12[&rate=7.124237843469201E-4]:54.64446967551378,14[&rate=0.003213008161314919]:54.64446967551378)[&rate=0.010270681192851147]:97.83868396915966)[&rate=0.003973572842337879]:32.702244788355785,((8[&rate=0.0013167008586724145]:19.65489686304372,18[&rate=0.0010785057348536666]:19.65489686304372)[&rate=0.0024402196188868792]:106.47295491333408,(10[&rate=0.002242891233189877]:55.04208952614408,16[&rate=8.683824995494087E-4]:55.04208952614408)[&rate=0.008069758904393383]:71.08576225023371)[&rate=6.548169187015319E-4]:59.05754665665144)[&rate=0.004737965212301617]:12.858216565586332,((9[&rate=4.2194107598265507E-4]:23.762742585561444,15[&rate=0.0014965363567908585]:23.762742585561444)[&rate=0.004340159820221155]:44.162444202548045,(11[&rate=0.0016027232712375143]:24.048235873482096,17[&rate=0.0019990359967799235]:24.048235873482096)[&rate=0.003911480039621929]:43.876950914627386)[&rate=0.001169137306002221]:130.11842821050607)[&rate=0.0066061130140232386]:128.12112145707943)[&rate=0.0023462593289732465]:138.79854733402715)[&rate=1.0]:0.0;
tree STATE_15807000 = ((((((1[&rate=0.0017393756529433548]:5.569444497808728,2[&rate=0.00452784470061644]:5.569444497808728)[&rate=0.004046644087414996]:7.23293577703641,(21[&rate=0.003140522381633577]:0.3536992829412406,22[&rate=0.0018759762560358402]:0.3536992829412406)[&rate=0.0020680553950395346]:12.448680991903897)[&rate=0.005937991429626505]:89.81796236946485,(((32[&rate=0.0031103441651981916]:20.634509381133835,34[&rate=0.0016128249437748247]:20.634509381133835)[&rate=0.003224409169851753]:32.69811766259838,33[&rate=0.004499129555089314]:53.33262704373222)[&rate=0.00263805747115203]:4.565516809759629,35[&rate=0.0015792895729198567]:57.898143853491845)[&rate=0.008095448486160756]:44.72219879081814)[&rate=0.0018827798830533397]:49.81943577001299,13[&rate=0.004678694886013787]:152.43977841432297)[&rate=0.00497514189463531]:141.5975569802331,(((((4[&rate=0.002477062283725395]:44.80632215525908,(5[&rate=0.004526607635743434]:12.017214537487916,(37[&rate=0.010009831287346272]:9.587348458176415,42[&rate=0.0025595541996667032]:9.587348458176415)[&rate=0.0013734271311141258]:2.429866079311502)[&rate=0.002056587123925846]:32.789107617771165)[&rate=0.001518071857732791]:24.18891484667101,31[&rate=0.0019664285893056027]:68.9952370019301)[&rate=0.004085711318061451]:8.004964229236123,36[&rate=0.001118252914622265]:77.00020123116622)[&rate=0.0066397556453692995]:26.92411033472095,23[&rate=0.005026764445185082]:103.92431156588717)[&rate=0.004668871733212148]:99.72726691291095,((26[&rate=0.0010455473570233711]:25.645595679279094,30[&rate=6.29931572970411E-4]:25.645595679279094)[&rate=0.007637962471195132]:41.62934269073513,27[&rate=0.002361661594411811]:67.27493837001423)[&rate=0.0011219549832563707]:136.37664010878387)[&rate=0.009514854816910312]:90.38575691575795)[&rate=0.0024648684020499275]:182.4485926538722,(((3[&rate=0.0012841497934031896]:39.74441776738206,((6[&rate=0.008045438174657372]:23.187659274633194,((20[&rate=0.0026769446211321163]:9.331264219206373,40[&rate=0.002541808464843701]:9.331264219206373)[&rate=0.0011416037113716297]:1.4754567544993353,(29[&rate=0.003132473457821463]:4.068680639387074,39[&rate=0.0016641365846411708]:4.068680639387074)[&rate=0.003035860524097119]:6.738040334318635)[&rate=0.003560180323136297]:12.380938300927486)[&rate=0.0012647490498799193]:5.776841431752693,28[&rate=0.0014421411512370557]:28.964500706385888)[&rate=0.002898660993619022]:10.779917060996173)[&rate=0.002315362794878726]:284.8094678580562,(((((7[&rate=0.0023974054271177544]:38.65170430578768,19[&rate=0.0018590358188614292]:38.65170430578768)[&rate=0.004679934563800374]:89.42711334951659,(12[&rate=8.439068634823353E-4]:47.15227870912281,14[&rate=0.003805992583815875]:47.15227870912281)[&rate=0.011406133374660845]:80.92653894618147)[&rate=0.004789584188028103]:14.54482602024936,(8[&rate=0.0013378065027075156]:19.773209349793294,18[&rate=0.0010957933047521077]:19.773209349793294)[&rate=0.0022023802703632317]:122.85043432576035)[&rate=0.002689647024275976]:36.64719498922088,(10[&rate=0.002985011126734659]:47.39302161127513,16[&rate=0.0010308706034274397]:47.39302161127513)[&rate=0.00236330061164478]:131.87781705349937)[&rate=0.004683303095662024]:18.77003093394032,((9[&rate=4.287044483119299E-4]:23.905782215170188,15[&rate=0.001078288334205144]:23.905782215170188)[&rate=0.003674337594190133]:80.02121191249218,(11[&rate=0.002050406355836897]:24.192994027542003,17[&rate=0.0020310789182100275]:24.192994027542003)[&rate=0.002928513440688301]:79.73400010012037)[&rate=0.0012883070759119235]:94.11387547105247)[&rate=0.00733307387500882]:126.51301602672345)[&rate=0.0024964598027370512]:150.7370277814328,(((24[&rate=7.554307722331334E-4]:42.63492372318778,25[&rate=0.0027159796279290853]:42.63492372318778)[&rate=0.0035435796071053493]:199.3714026144616,41[&rate=0.0053504203742967054]:242.0063263376494)[&rate=0.0021559987865098725]:146.16311925267917,38[&rate=0.001572946509526081]:388.16944559032856)[&rate=0.004341079710196126]:87.12146781654252)[&rate=4.517081366486245E-4]:1.1950146415571794)[&rate=1.0]:0.0;
tree STATE_15808000 = (((((((1[&rate=0.004223411764995296]:3.2007501852949187,2[&rate=0.004023871607336733]:3.2007501852949187)[&rate=0.003827365838368424]:8.052802748798271,(21[&rate=0.008336982475697795]:0.03330223234741158,22[&rate=0.00553194723985971]:0.03330223234741158)[&rate=0.001237760983449422]:11.220250701745778)[&rate=0.004976001954972958]:98.75678800736821,13[&rate=0.008670048214361906]:110.01034094146141)[&rate=0.001053333358811554]:59.825804805112654,(((32[&rate=0.0021755838966554]:36.67935015626983,34[&rate=0.001128118236901631]:36.67935015626983)[&rate=0.012380692561863551]:11.771044176331593,35[&rate=0.0015445100302822188]:48.45039433260142)[&rate=5.221510645707333E-4]:2.648505526172791,33[&rate=0.0036076454098656107]:51.09889985877421)[&rate=0.002653449424515684]:118.73724588779984)[&rate=0.007857429449297043]:142.1336839308807,(((((4[&rate=0.0028786850493150488]:28.950401940356713,((5[&rate=0.00202991900919184]:11.631702912743844,37[&rate=0.008477329250878326]:11.631702912743844)[&rate=0.001299004303210784]:6.007259592721528,42[&rate=0.002038278687852538]:17.638962505465372)[&rate=0.003915859393938995]:11.31143943489134)[&rate=0.003676304230296499]:24.56497433168407,31[&rate=0.00216918988190406]:53.51537627204078)[&rate=0.00546737047633349]:9.778728317797643,36[&rate=0.0012921309467875954]:63.294104589838426)[&rate=0.004114430238436942]:36.76519835818016,23[&rate=0.004754375749243732]:100.05930294801858)[&rate=0.004415876412505358]:77.33207540825366,((26[&rate=0.0018302289743227283]:11.18184135728628,30[&rate=0.0011026942098284766]:11.18184135728628)[&rate=0.004079231259979687]:53.237701545213206,27[&rate=0.002990083464198046]:64.41954290249949)[&rate=0.0012189447636610923]:112.97183545377275)[&rate=0.0069605128889002645]:134.5784513211825)[&rate=0.0026111692838366412]:102.00854780469479,(((24[&rate=0.0018850675584886174]:35.747716218036786,25[&rate=0.0025688069968813937]:35.747716218036786)[&rate=0.003351561254411632]:159.5696368493464,41[&rate=0.0050604935149053355]:195.31735306738318)[&rate=0.001928646506203328]:103.61975918707162,38[&rate=0.002503789028382508]:298.9371122544548)[&rate=0.003999354296105434]:115.04126522769474)[&rate=0.002071348007977994]:86.28007496522366,(((3[&rate=0.001280998551129195]:24.976518608432883,28[&rate=0.0015997792182287358]:24.976518608432883)[&rate=6.924612103519503E-4]:6.440893295489367,(6[&rate=0.0076094745569925725]:18.586232858901525,((20[&rate=0.002341770969722449]:8.60973078757658,(29[&rate=0.0032733098342202427]:4.295294812043608,39[&rate=0.002334070663781318]:4.295294812043608)[&rate=0.0013784106079397127]:4.314435975532973)[&rate=0.001079742856419459]:2.926718029938467,40[&rate=0.0026608801050604257]:11.536448817515048)[&rate=0.003367262416178465]:7.049784041386477)[&rate=0.002324964062382981]:12.831179045020725)[&rate=0.001894581299284728]:291.0249864504062,(((((7[&rate=0.002590492316914336]:35.19961527245747,19[&rate=7.722911828504745E-4]:35.19961527245747)[&rate=0.004199296018487321]:122.22248862825685,(12[&rate=7.981775096312528E-4]:51.046736859693645,14[&rate=0.0035997546810907785]:51.046736859693645)[&rate=0.010788061485767593]:106.37536704102067)[&rate=0.004587460416550359]:10.110156882941169,(10[&rate=0.002413698171746486]:54.627135610297856,16[&rate=0.0014427737524820312]:54.627135610297856)[&rate=0.002422976328005822]:112.90512517335763)[&rate=0.004422069737068013]:7.267649013299888,(8[&rate=0.0019909054135436362]:19.913442295240518,18[&rate=0.00281710028806643]:19.913442295240518)[&rate=0.002098399078285122]:154.88646750171486)[&rate=0.010356475952081556]:9.206833694335813,((9[&rate=5.216817741894076E-4]:18.969938751764065,15[&rate=0.0013121472695020475]:18.969938751764065)[&rate=0.005502974807209961]:41.75320435299706,(11[&rate=0.001939299595313985]:24.71895354785511,17[&rate=9.659324948174111E-4]:24.71895354785511)[&rate=0.0031120954244170684]:36.00418955690601)[&rate=0.001193810814352218]:123.28360038653005)[&rate=0.0058366793555716095]:138.43565486303723)[&rate=0.0021928624335204256]:177.81605409304478)[&rate=1.0]:0.0;
tree STATE_15809000 = (((((((1[&rate=0.0020609859835341035]:2.673511906177559,2[&rate=0.003362959796341482]:2.673511906177559)[&rate=0.00427540259955849]:5.030457494898112,(21[&rate=0.008945408477518207]:0.18803667787645229,22[&rate=0.005935664118387465]:0.18803667787645229)[&rate=0.0030187563303543533]:7.515932723199219)[&rate=0.005027498599070533]:100.91190206030647,((32[&rate=0.0023343561881560043]:39.314971841815854,34[&rate=0.0012104473614331422]:39.314971841815854)[&rate=0.004574298886331172]:26.388604933017156,(33[&rate=0.004629093380533113]:48.707984286009555,35[&rate=0.0016572270793146961]:48.707984286009555)[&rate=5.602572121474023E-4]:16.995592488823455)[&rate=0.0056428771903616875]:42.91229468654913)[&rate=0.0012178073815650701]:80.92590539508183,13[&rate=0.004447925756970942]:189.54177685646397)[&rate=0.008920909610912197]:103.14552065723018,(((((4[&rate=0.002464424254340583]:43.66210802117701,((5[&rate=0.0016488031354987371]:14.868708112794279,37[&rate=0.003983976834662347]:14.868708112794279)[&rate=0.002309875483565232]:9.877668899136589,42[&rate=0.00218703056015896]:24.746377011930868)[&rate=0.0013782638970515101]:18.915731009246144)[&rate=0.007487415059318704]:5.845003361129741,31[&rate=0.002553102878939461]:49.50711138230675)[&rate=0.002352618755304449]:19.724122857455463,36[&rate=4.6102902449775556E-4]:69.23123423976222)[&rate=0.004712972739164835]:20.371519446229385,23[&rate=0.005632431831664844]:89.6027536859916)[&rate=0.005539612965136031]:92.75751181152215,((26[&rate=0.002295861186465765]:7.44294636796038,30[&rate=0.0013832328481317808]:7.44294636796038)[&rate=0.004221572979811955]:59.47013222006937,27[&rate=0.0031834515994059523]:66.91307858802975)[&rate=0.001589231277635365]:115.447186909484)[&rate=0.006571909226343806]:110.3270320161804)[&rate=0.0031536485354580024]:156.31052778778655,(((3[&rate=0.0013744847530101753]:29.4825907404638,28[&rate=0.0017165297663292735]:29.4825907404638)[&rate=0.0016468533157763612]:10.150422202497822,(6[&rate=0.008164807639934869]:21.702051243411596,(20[&rate=0.0025126714546929523]:9.303178293840345,((29[&rate=0.0035121932456894946]:3.1563080170410753,39[&rate=0.002504409186870503]:3.1563080170410753)[&rate=0.0016041053561251365]:2.110252461212103,40[&rate=0.001707407516122731]:5.2665604782531785)[&rate=0.0021605001016633003]:4.036617815587166)[&rate=0.003613002408427175]:12.39887294957125)[&rate=0.0020684198695884227]:17.930961699550025)[&rate=0.0020976432247475957]:255.32281080499098,((((7[&rate=0.0023456176735994513]:41.259862208175605,19[&rate=6.992878673413189E-4]:41.259862208175605)[&rate=0.006141368099056618]:106.48857310311678,(12[&rate=8.56427836094518E-4]:51.577513956544735,14[&rate=0.0019475565493167705]:51.577513956544735)[&rate=0.015387212562864575]:96.17092135474765)[&rate=0.004165452449152657]:32.202039096170665,((8[&rate=0.0025875106124366755]:19.682949344299917,18[&rate=0.002267562573961399]:19.682949344299917)[&rate=0.0021196971613950885]:125.4613614969451,(10[&rate=0.0021013496439081123]:57.0830058781892,16[&rate=0.0012560692743220584]:57.0830058781892)[&rate=0.004176893852586529]:88.06130496305582)[&rate=0.0020908271604952473]:34.80616356621803)[&rate=0.006798573715866528]:6.229815839902784,((9[&rate=0.0017016931926657896]:18.47677289937179,15[&rate=0.0014287541728386483]:18.47677289937179)[&rate=0.0038289396981474114]:61.92422132282445,(11[&rate=0.0020808280563067104]:24.43283804542536,17[&rate=0.0016782328772351914]:24.43283804542536)[&rate=0.0031988454762208692]:55.96815617677089)[&rate=0.0013371389333228403]:105.77929602516959)[&rate=0.007101163673033239]:108.77553350058676)[&rate=0.0021029640609733645]:154.0420015535281)[&rate=0.012465826674831449]:0.6231833696645026,(((24[&rate=0.001291694010695672]:20.285021364071962,25[&rate=0.0038499474907931646]:20.285021364071962)[&rate=0.003924483382185218]:173.18764412055975,41[&rate=0.0056547601399849125]:193.4726654846317)[&rate=0.002113498501491883]:78.70850733669562,38[&rate=0.002779774853761388]:272.1811728213273)[&rate=0.0034192220937723167]:177.43983584981788)[&rate=1.0]:0.0;
tree STATE_15810000 = ((((((1[&rate=0.002081047778518086]:6.466219783274729,2[&rate=0.0024631579813422055]:6.466219783274729)[&rate=0.005200492832210666]:1.4832948714436966,(21[&rate=0.009032483766915159]:0.1655981796991499,22[&rate=0.0016262159239084381]:0.1655981796991499)[&rate=0.003048141134724164]:7.783916475019276)[&rate=0.005097981059782185]:91.5934973418038,(((32[&rate=0.003856673475116205]:24.793925952736558,34[&rate=0.00199982344413406]:24.793925952736558)[&rate=0.0029780809198538677]:30.858417143626937,33[&rate=0.004318878996749075]:55.652343096363495)[&rate=0.0028652970739715296]:0.06875296523428176,35[&rate=0.001627281133578042]:55.72109606159778)[&rate=0.008693091197575163]:43.82191593492445)[&rate=0.004142737236133262]:48.77536672824978,13[&rate=0.004714783671335641]:148.318378724772)[&rate=0.004401687772111233]:158.4757826308845,(((((4[&rate=0.0024884131480649445]:47.89017656637719,((5[&rate=5.970821379789993E-4]:18.353621758157907,37[&rate=0.006716122970135148]:18.353621758157907)[&rate=9.38674736714157E-4]:15.518541260944367,42[&rate=0.0022704664059052266]:33.872163019102274)[&rate=0.0013530276912661788]:14.018013547274919)[&rate=0.0033361690931436915]:13.397965364246481,31[&rate=0.00238347422570655]:61.288141930623674)[&rate=0.005055350275243688]:18.207762478362206,36[&rate=5.345626024458283E-4]:79.49590440898588)[&rate=0.004696506710412345]:33.54980646677011,23[&rate=0.004429795019791116]:113.04571087575599)[&rate=0.005382526298201224]:99.53072056623552,((26[&rate=0.0023182092746151226]:7.990926004997133,30[&rate=0.0024083548294522284]:7.990926004997133)[&rate=0.004411902673989874]:74.75966902693354,27[&rate=0.003306006834927091]:82.75059503193067)[&rate=0.0014816754677671813]:129.82583641006084)[&rate=0.0074886183527490225]:94.21772991366501)[&rate=7.911654684806788E-4]:170.6389200240681,((((3[&rate=0.0013878640925805569]:26.44904456453676,28[&rate=0.0017332385985880734]:26.44904456453676)[&rate=0.0019955517920346296]:6.880351051959412,(6[&rate=0.008244284501072325]:23.621374125856814,((20[&rate=8.911844204401489E-4]:8.923332161927629,(29[&rate=0.0035463812030137563]:3.2569076446188805,39[&rate=0.002528787296733172]:3.2569076446188805)[&rate=0.004010868917734946]:5.666424517308748)[&rate=0.0029326828888393305]:8.441093445985953,40[&rate=0.0021660329923773917]:17.36442560791358)[&rate=0.0036481716499240455]:6.256948517943233)[&rate=0.002670482065817049]:9.708021490639357)[&rate=0.0020823319896032325]:295.6769365269955,((((7[&rate=0.001989596756905342]:42.39730557855528,19[&rate=5.931490406880995E-4]:42.39730557855528)[&rate=0.006661168975928677]:95.23365423553074,(12[&rate=9.921852333845064E-4]:46.386488655030625,14[&rate=0.004570153214434272]:46.386488655030625)[&rate=0.014222825382593738]:91.2444711590554)[&rate=0.0015190662617638768]:15.46478704803738,(10[&rate=0.0018879716958494141]:55.71187402089914,16[&rate=0.0011285238726032147]:55.71187402089914)[&rate=0.002608372431870837]:97.38387284122427)[&rate=0.005095684247583262]:30.70629370629348,((8[&rate=0.0026126976383444678]:20.310295396389478,18[&rate=0.0022896352012552333]:20.310295396389478)[&rate=0.0020610835900018772]:158.89594503020814,((9[&rate=0.0011379653526644164]:19.065675016174378,15[&rate=0.0014426617750867951]:19.065675016174378)[&rate=0.003866210889627589]:72.18992063637306,(11[&rate=0.0021010829955426203]:25.21157522657754,17[&rate=0.001694568924247374]:25.21157522657754)[&rate=0.003229983282404703]:66.0440204259699)[&rate=0.0010625936013027794]:87.95064477405018)[&rate=0.00304812259851702]:4.595800141819268)[&rate=0.007736104190796636]:145.20429157507482)[&rate=0.004654132815315277]:120.41034418866809,(((24[&rate=0.0013042674588569577]:12.186583064380347,25[&rate=0.003887423173731553]:12.186583064380347)[&rate=0.003962684603183544]:153.98812065285134,41[&rate=0.005709804007104168]:166.1747037172317)[&rate=0.00558060586417849]:103.03763852772283,38[&rate=0.0028032215157768447]:269.2123422449545)[&rate=0.003505582933027702]:180.20433408720527)[&rate=0.013916617186909659]:28.01640504756483)[&rate=1.0]:0.0;
tree STATE_15811000 = ((((((1[&rate=0.0020284560395598876]:7.6561798353640205,2[&rate=0.0024009096452373042]:7.6561798353640205)[&rate=0.0038688118298643324]:1.666689570218085,(21[&rate=0.008804217009507004]:0.5561777504566983,22[&rate=0.0015851185861910117]:0.5561777504566983)[&rate=0.002971109245057837]:8.766691655125408)[&rate=0.004969146108524686]:87.17879521078756,(((32[&rate=0.0037592085505988287]:23.951290249804682,34[&rate=0.0019492843870196294]:23.951290249804682)[&rate=0.0019144983184544253]:27.625808425540942,33[&rate=0.00409001071851949]:51.577098675345624)[&rate=0.002792885975433798]:4.760486409890554,35[&rate=0.0014723309048401754]:56.33758508523618)[&rate=0.008473401487554067]:40.16407953113349)[&rate=0.012276212249210876]:25.574803699155098,13[&rate=0.005120063323110083]:122.07646831552476)[&rate=0.004171495377254825]:311.3868528785119,(((((4[&rate=0.003642207774015624]:42.92028884796113,((5[&rate=0.0010511982333069078]:17.717707060181606,37[&rate=0.006546394725688963]:17.717707060181606)[&rate=0.0019512493881421878]:9.218525580797923,42[&rate=0.002213087724951656]:26.93623264097953)[&rate=0.002052979342440567]:15.984056206981602)[&rate=0.005887939170850011]:9.777460838840284,31[&rate=0.0023251848212232818]:52.697749686801416)[&rate=0.0019453561608044764]:19.824348407737702,36[&rate=0.0010214622882678906]:72.52209809453912)[&rate=0.004577817722355895]:30.691704492018644,23[&rate=0.004317846305434793]:103.21380258655776)[&rate=0.0037131136412484815]:129.25208008430323,((26[&rate=0.0022596240473658708]:7.5698009618144235,30[&rate=0.002347491465421508]:7.5698009618144235)[&rate=0.0049671027330473174]:45.21348388484699,27[&rate=0.0036733253324009486]:52.78328484666141)[&rate=0.0016366825328291193]:179.68259782419958)[&rate=0.005578976165021524]:200.99743852317567)[&rate=0.0011537923298197707]:34.153944907580524,((((3[&rate=0.0013527903250198571]:32.48082846065489,28[&rate=0.0016894366095755345]:32.48082846065489)[&rate=0.0015944366066379268]:8.467863485282265,(6[&rate=0.0080359369259454]:26.27919759703956,(20[&rate=0.0028897946194615227]:13.275137487005408,((29[&rate=0.004401625109657802]:1.7747999579946339,39[&rate=0.007905924022216744]:1.7747999579946339)[&rate=0.002157102369879133]:10.462202290751833,40[&rate=0.0026654642840244556]:12.237002248746467)[&rate=0.001478875808833092]:1.0381352382589402)[&rate=0.003953422056026117]:13.004060110034152)[&rate=0.0018189199162225638]:14.669494348897597)[&rate=0.0019543847373523324]:322.6752822238469,(((((7[&rate=0.0019393161461709954]:49.707561324713446,19[&rate=8.225328821924228E-4]:49.707561324713446)[&rate=0.006492829515607417]:90.43475723073257,(12[&rate=0.003251329458271097]:51.48481776589851,14[&rate=0.0019592593541597203]:51.48481776589851)[&rate=0.013354449495330458]:88.65750078954751)[&rate=0.002879116366645173]:11.669248337985294,(8[&rate=0.0025466701719927052]:19.239934587077844,18[&rate=0.002231772091115751]:19.239934587077844)[&rate=0.002217098239087689]:132.57163230635348)[&rate=0.0036122175422592306]:64.55570308119604,(10[&rate=0.0016138719053949546]:64.08329555019759,16[&rate=9.646823501463713E-4]:64.08329555019759)[&rate=0.0026740728067353075]:152.28397442442977)[&rate=0.003410945681026136]:9.512799064227778,((9[&rate=0.0011092069659572074]:18.06090620596727,15[&rate=0.001406203173672865]:18.06090620596727)[&rate=0.003768504937864468]:45.008221598946584,(11[&rate=0.003074573185559154]:18.15758101986278,17[&rate=0.0022111158830988645]:18.15758101986278)[&rate=0.00282633388133913]:44.91154678505107)[&rate=9.638508627091392E-4]:162.8109412339413)[&rate=0.007163061210981437]:137.7439051309289)[&rate=0.005199618085058753]:76.78064358424604,(((24[&rate=0.00239984510709564]:11.54434519156967,25[&rate=0.0049092199598156664]:11.54434519156967)[&rate=0.0038625405909337605]:179.59666822344263,41[&rate=0.005565507213467872]:191.1410134150123)[&rate=0.0030633005181787114]:153.90177451612277,38[&rate=0.003272350667105525]:345.0427879311351)[&rate=0.004346481243833339]:95.361829822895)[&rate=0.0071499484152077195]:27.212648347587105)[&rate=1.0]:0.0;
tree STATE_15812000 = ((((((1[&rate=0.0020261473175780145]:6.652766665976627,2[&rate=0.0023981770087608597]:6.652766665976627)[&rate=0.00530244867604102]:5.326727030593902,(21[&rate=0.008794196339262752]:0.5933498519986051,22[&rate=0.0015833144563242797]:0.5933498519986051)[&rate=0.0013301016669889961]:11.386143844571924)[&rate=0.006218261257956538]:72.92879723601415,((32[&rate=0.006000864435589684]:12.903074891414967,34[&rate=0.0021021789121440596]:12.903074891414967)[&rate=0.00258003880353898]:42.5809101531918,(33[&rate=0.004085355602771368]:47.59476969223063,35[&rate=0.0012551169162493396]:47.59476969223063)[&rate=0.002789707204428128]:7.889215352376141)[&rate=0.01577570698508506]:29.42430588797791)[&rate=0.002372485394838959]:66.388541310369,13[&rate=0.00547075366472116]:151.29683224295368)[&rate=0.004000996334196027]:230.49947986607643,(((((4[&rate=0.0028142963114926164]:43.994911177588456,((5[&rate=0.001050001794033941]:22.772481057887894,37[&rate=0.006538943834413779]:22.772481057887894)[&rate=0.0010323249143963293]:2.2732354131378933,42[&rate=0.003491994682563164]:25.045716471025788)[&rate=0.0017643510021638318]:18.94919470656267)[&rate=0.003388680316884273]:12.624347038376861,31[&rate=0.0017698055513368676]:56.61925821596532)[&rate=0.0115760083753138]:6.3900961842278505,36[&rate=0.0017186962935016748]:63.00935440019317)[&rate=0.0045726074007202125]:27.522536273027406,23[&rate=0.004312931874675215]:90.53189067322057)[&rate=0.0032894898408509956]:190.178584813707,((26[&rate=0.0015186530803093829]:9.333954134389927,30[&rate=0.002344819627554595]:9.333954134389927)[&rate=0.007055530978355724]:44.90425128071615,27[&rate=0.0037423820518510315]:54.23820541510608)[&rate=0.0014640699068384877]:226.4722700718215)[&rate=0.008077566266966364]:101.08583662210253)[&rate=0.0013009154892]:68.39420284112083,((((3[&rate=0.0015967487500692038]:30.962359008151502,28[&rate=0.001994104884072842]:30.962359008151502)[&rate=0.0024126203035860334]:3.5556405979503793,(6[&rate=0.008026790686706527]:22.77452319815672,((20[&rate=0.003394120589451351]:6.345746615839381,(29[&rate=0.004396615324470675]:1.51128876046388,39[&rate=0.007896925759389403]:1.51128876046388)[&rate=0.0052283630403252845]:4.8344578553755015)[&rate=0.0026197244782081826]:1.0279666980762192,40[&rate=0.0038854468697815604]:7.373713313915601)[&rate=0.0012042643984107066]:15.40080988424112)[&rate=0.003394598377671587]:11.74347640794516)[&rate=0.001958260173165561]:273.6639709177807,((((7[&rate=8.036895125026239E-4]:38.506062090732065,19[&rate=9.382113770947035E-4]:38.506062090732065)[&rate=0.005637370305054232]:104.09493516259016,((8[&rate=0.0018586611200395748]:22.936627421530375,18[&rate=0.0016288359833923239]:22.936627421530375)[&rate=0.0028521139581674662]:102.9372360065153,(12[&rate=0.003987677089282671]:49.45582084696499,14[&rate=0.0024029842987916116]:49.45582084696499)[&rate=0.015245905523744156]:76.4180425810807)[&rate=0.0033934195731260084]:16.72713382527654)[&rate=0.002947086202185456]:42.661672684766216,(10[&rate=0.0018960735090687985]:47.307167909373646,16[&rate=0.0011333666833539045]:47.307167909373646)[&rate=0.0026300945347236156]:137.9555020287148)[&rate=0.005137086432854902]:17.01642741747557,((9[&rate=0.001107944502817604]:20.76271771174597,15[&rate=0.0014046026794109722]:20.76271771174597)[&rate=0.004145418822904265]:53.21589325047808,(11[&rate=0.0019979320226281424]:24.569828246254946,17[&rate=0.0014368365824900765]:24.569828246254946)[&rate=0.003580526079556912]:49.40878271596911)[&rate=0.001046973672688507]:128.30048639333995)[&rate=0.010152930975206823]:105.90287316831862)[&rate=0.004765309151647771]:75.6529515732746,(((24[&rate=0.0023971136822398867]:9.830313019979933,25[&rate=0.004903632447748706]:9.830313019979933)[&rate=0.004355563669956742]:181.80512030237333,41[&rate=0.006227818478353924]:191.63543332235326)[&rate=0.002693711426671105]:102.28575446943557,38[&rate=0.003261926350236492]:293.92118779178884)[&rate=0.004243202963721217]:89.9137343053684)[&rate=0.006432014617965663]:66.35559285299371)[&rate=1.0]:0.0;
tree STATE_15813000 = ((((((1[&rate=0.002007489515973618]:5.931301959262809,2[&rate=0.003130704001689284]:5.931301959262809)[&rate=0.003213047153490456]:7.908087903521144,(21[&rate=0.002278958975815099]:7.594814447120096,22[&rate=0.0015687344863748172]:7.594814447120096)[&rate=0.001091821260528568]:6.244575415663857)[&rate=0.006408148607035872]:59.4179368522613,(((32[&rate=0.0036360930443155547]:18.5429357099884,34[&rate=0.001671360077390595]:18.5429357099884)[&rate=0.0027081592168360195]:29.73083361014701,33[&rate=0.0037892631237012885]:48.27376932013541)[&rate=0.009166310215253153]:0.13053170371077272,35[&rate=0.0013666370545403037]:48.40430102384618)[&rate=0.014003501623119575]:24.853025691199072)[&rate=0.0030624259921813893]:45.5280279543896,13[&rate=0.005208185396551681]:118.78535466943485)[&rate=0.004077481169497714]:214.20258792998146,(((((4[&rate=0.003278423298558139]:33.01352221909767,(5[&rate=0.0010403328400603654]:16.99996034689904,(37[&rate=0.005607113517794143]:13.308300520577141,42[&rate=0.0034598386081130823]:13.308300520577141)[&rate=0.0016838698430788153]:3.6916598263218994)[&rate=0.0022420680736334156]:16.013561872198633)[&rate=0.005597048651434602]:5.231187026025374,31[&rate=0.0014261775132280252]:38.24470924512305)[&rate=0.0014818342775772756]:43.51627399767459,36[&rate=0.0015480808571981444]:81.76098324279764)[&rate=0.002999707828409476]:70.45995293425761,23[&rate=0.0023136622287008427]:152.22093617705525)[&rate=0.007162684979738979]:61.495645669103226,((26[&rate=0.0010330432377738162]:24.439171225991842,30[&rate=0.0015950318683389604]:24.439171225991842)[&rate=0.0031411855808909797]:91.79477829382022,27[&rate=0.0020670835068195303]:116.23394951981206)[&rate=0.0016226172048859565]:97.48263232634642)[&rate=0.007166862864329763]:119.27136075325785)[&rate=0.0021520132241820895]:134.56540122202864,((((3[&rate=0.0015687154623802509]:25.39852828141595,28[&rate=7.215988423796395E-4]:25.39852828141595)[&rate=0.006840560603421224]:0.45541410742809774,(6[&rate=0.009301456127092586]:21.50148907362153,(20[&rate=0.003344637047168525]:6.9364642477370095,((29[&rate=0.013803986990786516]:1.4541491824320154,39[&rate=0.007824206824875075]:1.4541491824320154)[&rate=0.0035411531548400293]:5.258723324464453,40[&rate=0.003924960381237096]:6.712872506896469)[&rate=0.002595600714280189]:0.2235917408405408)[&rate=0.0014976494900867444]:14.565024825884521)[&rate=0.009116285807251255]:4.352453315222515)[&rate=0.0034809923119468373]:223.69707126423177,(((((7[&rate=7.962887280948381E-4]:34.56965671348398,19[&rate=9.295718465013676E-4]:34.56965671348398)[&rate=0.005585458513739891]:57.407284896989026,(12[&rate=0.0020824539045737863]:44.24266230062713,14[&rate=0.0023808563893763534]:44.24266230062713)[&rate=0.015105513421909514]:47.734279309845874)[&rate=0.001392352938256293]:52.2120086531755,(8[&rate=0.001841545617071628]:20.81563419146991,18[&rate=0.0016138368279209616]:20.81563419146991)[&rate=0.0028496711120649144]:123.3733160721786)[&rate=0.008544043317687275]:21.355622557534673,(10[&rate=0.0016124068816258568]:52.021954255519056,16[&rate=9.638066408843015E-4]:52.021954255519056)[&rate=0.0031573277656714942]:113.52261856566412)[&rate=0.0029761478256426863]:19.035072697514778,((9[&rate=0.0010977419827229828]:18.895204596916567,15[&rate=0.0013916683789787702]:18.895204596916567)[&rate=0.003879352492467909]:74.38478503974191,(11[&rate=0.00197953404190193]:22.258402114872332,17[&rate=0.0014236054557790708]:22.258402114872332)[&rate=0.0017022186629049951]:71.02158752178616)[&rate=0.0017036686559842272]:91.29965588203947)[&rate=0.010059437589906003]:64.97136813437785)[&rate=0.0047214277458073805]:113.04831337606396,(((24[&rate=0.002375039832466772]:13.75787314336847,25[&rate=0.003663874438758023]:13.75787314336847)[&rate=0.0030884111519590843]:168.48558526175495,41[&rate=0.00617046953803293]:182.24345840512342)[&rate=0.005684297258015097]:76.29081341077267,38[&rate=0.003329280465160431]:258.5342718158961)[&rate=0.003834084136414441]:104.06505521324368)[&rate=0.0020016006396360304]:104.9540167923052)[&rate=1.0]:0.0;
tree STATE_15814000 = (((((((1[&rate=0.0016274645681205633]:10.370185294064752,2[&rate=0.0025380505330068956]:10.370185294064752)[&rate=0.002604805831561595]:8.812207495077098,(21[&rate=0.0014810654422619432]:7.987364189005285,22[&rate=0.001019499894790438]:7.987364189005285)[&rate=9.907050067887305E-4]:11.195028600136567)[&rate=0.0029707772327789922]:64.67723838345003,((32[&rate=0.0029477676214553477]:21.295716667461555,34[&rate=0.0013549656348522882]:21.295716667461555)[&rate=0.0028599546098162306]:36.99907734169468,(33[&rate=0.004953368948280605]:50.55825496898423,35[&rate=0.0010595830756547277]:50.55825496898423)[&rate=0.0014406344422301578]:7.736539040172005)[&rate=0.015157908063491517]:25.564837163435655)[&rate=0.0021834714706892963]:86.59680142770341,13[&rate=0.002832103270801972]:170.4564326002953)[&rate=0.003293640826786347]:202.1579014128798,(((((4[&rate=0.00265780603846395]:40.5978874773777,((5[&rate=6.56025390348747E-4]:14.524601087873961,37[&rate=0.004233398257033002]:14.524601087873961)[&rate=0.002041321651815853]:4.999078687957503,42[&rate=0.002868930829152502]:19.523679775831464)[&rate=0.0014262380563312526]:21.074207701546232)[&rate=0.005694523040208392]:10.38626032330788,31[&rate=0.0010377272253632476]:50.98414780068558)[&rate=0.0022672708742999784]:43.106894962730976,36[&rate=6.946333435881909E-4]:94.09104276341655)[&rate=0.0031338966171273477]:72.42396807629963,23[&rate=0.0020552453611250923]:166.51501083971618)[&rate=0.0038587562427700086]:81.76590317443242,((26[&rate=0.0012934362397963271]:8.551963371942756,30[&rate=9.564024167646952E-4]:8.551963371942756)[&rate=0.002690353148551282]:91.81052907031908,27[&rate=0.0018265569743393338]:100.36249244226184)[&rate=0.0010522573053364675]:147.91842157188677)[&rate=0.007167131215992514]:124.33341999902649)[&rate=0.004611898334330118]:91.44570671068561,(((24[&rate=0.0039075631517770885]:15.800290363420398,25[&rate=0.0013236379142659333]:15.800290363420398)[&rate=0.004704245056592292]:196.82199713890518,41[&rate=0.004815107084419131]:212.62228750232558)[&rate=0.002310263832630697]:118.56243348774754,38[&rate=0.002611052404741451]:331.1847209900731)[&rate=0.00340364597497987]:132.8753197337876)[&rate=0.001928774847018953]:14.347166999561637,((3[&rate=0.0013118197152264127]:39.55210835283951,((6[&rate=0.0075406572030990255]:19.83367148583399,((20[&rate=0.0028678138536284087]:8.213580207059179,40[&rate=0.0031634010543075586]:8.213580207059179)[&rate=4.931470908586141E-4]:0.18880081682953254,(29[&rate=0.011190842865754436]:3.9937915325773345,39[&rate=0.006343056479199077]:3.9937915325773345)[&rate=0.0026547190741923418]:4.408589491311377)[&rate=0.0012141390832608571]:11.431290461945277)[&rate=0.004652533819543964]:7.844558357119844,28[&rate=0.0014482450023262446]:27.678229842953833)[&rate=0.0014449469630167658]:11.873878509885678)[&rate=0.003484916367108578]:231.56889448655983,(((((7[&rate=6.45548422871645E-4]:40.27440972973599,19[&rate=7.536005700979497E-4]:40.27440972973599)[&rate=0.009522686762865348]:64.13895687962372,(12[&rate=0.001820621385632967]:48.6115481542364,14[&rate=0.002081504925078368]:48.6115481542364)[&rate=0.021015277693832005]:55.80181845512331)[&rate=7.630262972467312E-4]:22.47595366596795,(8[&rate=0.001492934443002043]:23.90580730732339,18[&rate=9.762251918753951E-4]:23.90580730732339)[&rate=0.0023684976252939757]:102.98351296800428)[&rate=0.003494263635592513]:50.950867115004286,((9[&rate=4.594377610766571E-4]:21.700281431321653,15[&rate=0.0011282205756685867]:21.700281431321653)[&rate=0.0017178983030391945]:86.09354622209871,(11[&rate=0.0016048011653109018]:25.562760520892983,17[&rate=0.001968703226595253]:25.562760520892983)[&rate=0.0015595307537843042]:82.23106713252739)[&rate=0.0023064089727212285]:70.04635973691158)[&rate=0.004103093895395165]:17.307505358644505,(10[&rate=0.0014225797260997517]:51.30789243612775,16[&rate=0.0018982790827721577]:51.30789243612775)[&rate=0.0024909462599476415]:143.8398003128487)[&rate=0.00894879513672352]:75.9733100904229)[&rate=0.0023376456277320054]:207.286204884023)[&rate=1.0]:0.0;
tree STATE_15815000 = (((((((1[&rate=0.0018482071416599613]:4.5208390710566695,2[&rate=0.002882301226634013]:4.5208390710566695)[&rate=0.002613766080120901]:2.962028408715045,(21[&rate=0.001105507236912903]:1.4343537802903714,22[&rate=6.781276360920395E-4]:1.4343537802903714)[&rate=0.001799513202092247]:6.048513699481343)[&rate=0.006516119020524071]:78.99024507129302,((32[&rate=0.003086175539711789]:17.797616515249427,34[&rate=0.0014185859729757045]:17.797616515249427)[&rate=0.0031140649244745305]:45.00688369389616,(33[&rate=0.005156233791637369]:44.51321631653345,35[&rate=0.0011237896552409796]:44.51321631653345)[&rate=0.0027583397944345427]:18.291283892612135)[&rate=0.015869624443344808]:23.668612341919143)[&rate=0.006739437305213512]:76.03736399708714,13[&rate=0.002712288439488212]:162.51047654815187)[&rate=0.003786746538026065]:220.47199758378355,(((((4[&rate=0.0027825992542676765]:29.410971123909107,((5[&rate=0.0012005767212701546]:11.058893837755035,37[&rate=0.0042437173866296035]:11.058893837755035)[&rate=0.002100225676705703]:8.990662510433252,42[&rate=8.269395667109905E-4]:20.049556348188286)[&rate=0.002269677718300094]:9.36141477572082)[&rate=0.004093050244888516]:20.53503676490297,31[&rate=0.0029956015363525046]:49.946007888812076)[&rate=0.0021122306951415265]:27.60573533991939,36[&rate=6.862652388202233E-4]:77.55174322873147)[&rate=0.004193100463859975]:86.51933994112262,23[&rate=0.0022937979934873273]:164.0710831698541)[&rate=0.0036171686337444593]:105.22257216854985,((26[&rate=0.0029912994380000496]:11.80580737208104,30[&rate=0.0029736817781847937]:11.80580737208104)[&rate=0.002816674564114307]:77.05222362486421,27[&rate=0.002770848385115281]:88.85803099694525)[&rate=0.0011016644370332146]:180.4356243414587)[&rate=0.005266050661664523]:113.68881879353148)[&rate=0.006393208179023753]:50.330680218874136,(((3[&rate=0.0013707378597019558]:38.195596031797336,(6[&rate=0.007894717224034847]:23.384543376032088,((20[&rate=0.0034653060206844837]:3.8194325727014253,(29[&rate=0.011354986304904488]:2.1219195574263816,39[&rate=0.004955702879284374]:2.1219195574263816)[&rate=0.00634745257988576]:1.6975130152750437)[&rate=6.652439485839992E-4]:2.9972370461944506,40[&rate=0.002820208175906705]:6.816669618895876)[&rate=0.0015677906174728891]:16.567873757136212)[&rate=0.005684147105328233]:14.811052655765248)[&rate=0.0037878053014436842]:2.096433719972886,28[&rate=0.0015164022798722513]:40.29202975177022)[&rate=0.0035403274407208966]:205.95270557648124,((((7[&rate=0.0011769160093913534]:41.62390063305088,19[&rate=3.2268840011874143E-4]:41.62390063305088)[&rate=0.0025462861279792683]:133.71054908107692,((9[&rate=6.017890120564442E-4]:22.909144277420232,15[&rate=0.0011811944464972645]:22.909144277420232)[&rate=0.0017287600867674485]:99.89372894891963,(11[&rate=0.0015141526416356564]:19.766298995741497,17[&rate=0.002794673745576969]:19.766298995741497)[&rate=0.0014665330997206258]:103.03657423059838)[&rate=0.002593022811006393]:52.53157648778793)[&rate=0.003923555541826573]:1.1204663748162034,((8[&rate=0.0015630328954191668]:25.131368585461384,18[&rate=0.0010220623518506558]:25.131368585461384)[&rate=0.002948964501454024]:127.71257196974042,(12[&rate=0.001906105877039886]:50.024161028097886,14[&rate=0.0021792388038976936]:50.024161028097886)[&rate=0.010186496093794052]:102.81977952710392)[&rate=0.0029412810853891845]:23.61097553374219)[&rate=0.002412595274225199]:6.309401959489492,(10[&rate=0.0014893747804359337]:52.74091981622375,16[&rate=0.001987409872527626]:52.74091981622375)[&rate=0.002576489388777918]:130.02339823220973)[&rate=0.009427060867013795]:63.48041727981797)[&rate=0.0026783002433931067]:187.0684190225581)[&rate=0.002138811642142313]:33.93034044725471,(((24[&rate=0.0021852854683387215]:26.438050403073383,25[&rate=8.155089231633345E-4]:26.438050403073383)[&rate=0.005008102976749589]:203.47954955667916,41[&rate=0.0034693326791380387]:229.91759995975255)[&rate=0.002380468350560827]:42.737233762214004,38[&rate=0.002742390583466121]:272.65483372196655)[&rate=0.0024124586725014635]:194.5886610760977)[&rate=1.0]:0.0;
tree STATE_15816000 = (((((((1[&rate=0.0018564763974285533]:5.615305540130861,2[&rate=0.005886151779411324]:5.615305540130861)[&rate=0.0033825880755493747]:7.504649421918219,(21[&rate=0.003085652466278164]:0.2287358726331925,22[&rate=0.002102249598429924]:0.2287358726331925)[&rate=0.002100102059571394]:12.891219089415888)[&rate=0.002923124657582249]:71.47323441157252,((32[&rate=0.0030999837186271285]:10.61734241051724,34[&rate=0.0014249330159969414]:10.61734241051724)[&rate=0.0033477350494289194]:34.30408416206233,(33[&rate=0.004586043292523153]:44.22554741076369,35[&rate=0.002704872594080495]:44.22554741076369)[&rate=0.005105482845071054]:0.6958791618158813)[&rate=0.013081382800152511]:39.67176280104203)[&rate=0.0023995236918508116]:77.46246147423211,13[&rate=0.002577496200656309]:162.0556508478537)[&rate=0.003939025218343073]:180.2865778855898,(((((4[&rate=0.003157137485234048]:26.12518141803258,((5[&rate=0.001205948346427432]:9.927945174069919,37[&rate=0.008779888395904153]:9.927945174069919)[&rate=0.0023464086972506265]:13.670344896892605,42[&rate=0.0010935351056426265]:23.598290070962523)[&rate=0.003564023048655823]:2.5268913470700554)[&rate=0.003572157237870147]:18.797478192584446,31[&rate=0.0030254988764629232]:44.922659610617025)[&rate=0.0028213449887609845]:31.24246709884789,36[&rate=7.700909269358345E-4]:76.16512670946491)[&rate=0.0037953901966878254]:50.19888639664204,23[&rate=0.0033385677855787207]:126.36401310610695)[&rate=0.004068595706968584]:98.19437295195696,((26[&rate=0.001055363652157079]:2.0507555544752103,30[&rate=0.0029869866370633965]:2.0507555544752103)[&rate=0.0032128580883329766]:66.03069716254107,27[&rate=0.003146571727061297]:68.08145271701629)[&rate=0.001213839691894354]:156.47693334104764)[&rate=0.0061503217076923035]:117.78384267537959)[&rate=0.006875137728225764]:81.4758327814132,(((3[&rate=0.0013845586908136746]:23.870114313110797,28[&rate=0.0018003263753685315]:23.870114313110797)[&rate=0.001341075826277057]:5.160857173988049,(6[&rate=0.007930039799342948]:18.97082766862272,(20[&rate=0.0022441363274244793]:13.825277457210895,((29[&rate=0.011405790829942619]:3.1125260341306715,39[&rate=0.0015587835663583795]:3.1125260341306715)[&rate=0.007132616904164435]:4.8317974455123585,40[&rate=0.002779493519093204]:7.94432347964303)[&rate=0.0017736214881307279]:5.880953977567865)[&rate=0.0023013013504337336]:5.145550211411827)[&rate=0.008339262987485935]:10.060143818476124)[&rate=0.0038116324561916133]:259.46897774191007,(((7[&rate=0.0017311766154520726]:37.13050200995566,19[&rate=3.241321738462593E-4]:37.13050200995566)[&rate=0.003830890907639599]:128.27652215848303,(((8[&rate=0.0012538296533133124]:28.25089366142039,18[&rate=0.0013795338763315649]:28.25089366142039)[&rate=0.0030949402621295876]:126.31571079514642,((9[&rate=6.044815388556609E-4]:20.566318088216352,15[&rate=0.0016385392353605592]:20.566318088216352)[&rate=0.003495780056027831]:71.4496572263588,(11[&rate=0.001520927269427176]:17.744878972798922,17[&rate=0.0028071776860017364]:17.744878972798922)[&rate=0.0019459284255150422]:74.27109634177623)[&rate=0.0026860760609857546]:62.550629141991664)[&rate=0.003226619233905053]:7.946931873510209,(12[&rate=0.0031146693641101054]:54.10903133319202,14[&rate=0.0018100482069658141]:54.10903133319202)[&rate=0.010693260104527843]:108.404504996885)[&rate=0.001603494698243391]:2.893487838361665)[&rate=0.0016973997054790405]:20.989318539052476,(10[&rate=0.0013120649708540054]:53.82254888619999,16[&rate=0.0017508090715150188]:53.82254888619999)[&rate=0.0034032069158006573]:132.57379382129116)[&rate=0.007695794332912028]:102.10360652151775)[&rate=0.0025219921991801995]:135.3181122858478)[&rate=0.0016664333676077512]:44.705255198739906,(((24[&rate=0.0017350967410278931]:27.569984887660357,25[&rate=0.001484493715164387]:27.569984887660357)[&rate=0.005343104548371097]:144.3440649284637,41[&rate=0.003313356711657552]:171.91404981612405)[&rate=0.0024926085391260865]:130.9118025264439,38[&rate=0.0027239903964438217]:302.82585234256794)[&rate=0.0026147026383786993]:165.69746437102867)[&rate=1.0]:0.0;
tree STATE_15817000 = ((((((1[&rate=0.0043368774918103245]:4.584689449573348,2[&rate=0.00249255724471958]:4.584689449573348)[&rate=0.0017625809806863818]:5.626930804945832,(21[&rate=0.001647830458504339]:0.842307633786913,22[&rate=0.0019948680832159935]:0.842307633786913)[&rate=0.0019928302392003268]:9.369312620732268)[&rate=0.0036240869758946068]:73.00871002006849,((32[&rate=0.0029416386060564887]:28.067310530579878,34[&rate=0.0013521483830104572]:28.067310530579878)[&rate=0.0032311122483049174]:24.729238467925537,(33[&rate=0.004496302378219142]:39.13994814549347,35[&rate=0.002592556487564052]:39.13994814549347)[&rate=0.0035891372360297266]:13.656600853011945)[&rate=0.016250092362482062]:30.423781276082252)[&rate=0.0021695433277774596]:135.79763087550245,13[&rate=0.0026359899527763266]:219.01796115009012)[&rate=0.0035213637769100593]:142.9739712759128,(((((4[&rate=0.003696404790786185]:36.49218888627709,((5[&rate=0.001695988729087323]:12.880059756594495,37[&rate=0.007404219653001905]:12.880059756594495)[&rate=0.0026642061447758616]:6.828444087523895,42[&rate=0.0035681098447573785]:19.70850384411839)[&rate=0.0018739585400270214]:16.7836850421587)[&rate=0.0023252838368649715]:18.093546996057903,31[&rate=0.004085994343113554]:54.585735882334994)[&rate=0.0022109227662949075]:16.839781093874855,36[&rate=0.0016524155767485079]:71.42551697620985)[&rate=0.0033595197836458527]:43.181355326709436,23[&rate=0.0030897851268053573]:114.60687230291929)[&rate=0.0043107422105876534]:109.66887434606933,((26[&rate=0.0011571975218793587]:5.4201756837499175,30[&rate=0.003275206159772009]:5.4201756837499175)[&rate=0.004677330975993917]:59.03324735125403,27[&rate=0.003097777445684912]:64.45342303500395)[&rate=0.0011687420965096394]:159.82232361398468)[&rate=0.005421417056610823]:137.7161857770143)[&rate=0.007447739192669303]:117.43413357530841,((((3[&rate=0.001481529125921462]:19.87393970489102,28[&rate=0.0019264159615666903]:19.87393970489102)[&rate=8.029628982927012E-4]:16.776655305196318,(6[&rate=0.00888218143014828]:19.66156915213912,((20[&rate=0.0022429399500715893]:8.558876290430959,(29[&rate=0.0027786738509602915]:5.629310422490649,39[&rate=0.0014795537346358083]:5.629310422490649)[&rate=0.006221414125941534]:2.92956586794031)[&rate=0.0020163556899765634]:5.928282486758199,40[&rate=0.0022314996436603395]:14.487158777189158)[&rate=0.0039044270028974542]:5.174410374949961)[&rate=0.0019908782269012007]:16.989025857948217)[&rate=0.003405893647864213]:247.94589864300826,(((((7[&rate=0.002340360163230712]:35.03905434304444,19[&rate=0.001124470725189613]:35.03905434304444)[&rate=0.0036735430173591844]:104.20152422714791,(12[&rate=0.0022024291384744477]:52.73892621151219,14[&rate=0.00171759214521724]:52.73892621151219)[&rate=0.010568592436034493]:86.50165235868016)[&rate=0.001610697654457472]:19.34431880554567,(8[&rate=0.002111012777298761]:26.67502995252473,18[&rate=9.369052027191363E-4]:26.67502995252473)[&rate=0.0024884069069913617]:131.90986742321329)[&rate=0.00188001077204241]:24.849482241928882,((9[&rate=4.868793461048898E-4]:23.079524972521316,15[&rate=0.0013197605884542705]:23.079524972521316)[&rate=0.0035098421263013817]:58.16439755911246,(11[&rate=0.001443239313379587]:25.14184710461223,17[&rate=7.035507698658452E-4]:25.14184710461223)[&rate=0.0033025068641476855]:56.102075427021546)[&rate=0.0013847215993874815]:102.19045708603313)[&rate=0.003061805663747009]:12.750500570537383,(10[&rate=0.0012450455624718661]:54.79673608049654,16[&rate=0.0016613789056058859]:54.79673608049654)[&rate=0.0035127221466472844]:141.38814410770775)[&rate=0.005885452712144909]:88.4116134648913)[&rate=0.0028834332643308176]:182.04836959273422,(((24[&rate=0.0014247699855836494]:30.297635775084586,25[&rate=0.0012189879901172585]:30.297635775084586)[&rate=0.004778431834196747]:170.35356317814816,41[&rate=0.002981597717641814]:200.65119895323275)[&rate=0.0026103553716303432]:105.3544381537047,38[&rate=0.003324421908762643]:306.00563710693746)[&rate=0.0025857236975582237]:160.63922613889235)[&rate=0.0037922520626643146]:12.781202755481502)[&rate=1.0]:0.0;
tree STATE_15818000 = ((((((1[&rate=0.002792483941765433]:3.3535363876467925,2[&rate=0.0025571377812798144]:3.3535363876467925)[&rate=0.0018082483071659376]:7.812961964398777,(21[&rate=0.0014278342440212726]:4.867621458644384,22[&rate=0.002446165997634241]:4.867621458644384)[&rate=0.0024629771638348128]:6.298876893401187)[&rate=0.0031816847100674546]:94.68453384965089,((32[&rate=0.0021168646295481536]:29.274018650812042,34[&rate=0.0018337929136834797]:29.274018650812042)[&rate=0.00300861765245206]:31.201632043119712,(33[&rate=0.00573777351724373]:39.07699526295091,35[&rate=0.0017018674110149136]:39.07699526295091)[&rate=0.00205199262183954]:21.398655430980845)[&rate=0.008773902533647805]:45.3753815077647)[&rate=0.003316192641141746]:43.919928567019895,13[&rate=0.003624460620241072]:149.77096076871635)[&rate=0.0036126000213808295]:197.72196220252982,(((((4[&rate=0.0037921762340453148]:23.492724915114795,((5[&rate=0.0010860657772152494]:11.221909670853867,37[&rate=0.005340648813163563]:11.221909670853867)[&rate=0.0027332339926622825]:2.0442502587021902,42[&rate=0.0029765242088361232]:13.266159929556057)[&rate=0.004228079853353681]:10.226564985558738)[&rate=0.0034646625063740073]:8.066125951390994,31[&rate=0.004191859798207662]:31.55885086650579)[&rate=0.0016127069716867593]:16.69345442523574,36[&rate=0.0016952285892853228]:48.25230529174153)[&rate=0.0026983033257975348]:86.38770249260065,23[&rate=0.0029350276692090556]:134.64000778434217)[&rate=0.004432825005256754]:47.91727978828723,((26[&rate=0.0011871797568019312]:3.152538320533142,30[&rate=0.003360064620532158]:3.152538320533142)[&rate=0.004416227202491838]:48.15330972443407,27[&rate=0.0029620202168696725]:51.305848044967206)[&rate=0.0018149515666001641]:131.2514395276622)[&rate=0.005885249582539666]:164.93563539861677)[&rate=0.0036495925154127577]:84.82987862026249,((((3[&rate=0.0015199145816955728]:23.250659855864416,28[&rate=0.0019763281458102955]:23.250659855864416)[&rate=8.237671445821531E-4]:13.995380102317608,(6[&rate=0.009112312972282172]:20.153893314995308,(20[&rate=0.0019001521248967449]:10.665631703950414,((29[&rate=0.0036448608626094467]:2.716861263191378,39[&rate=0.002656684679468642]:2.716861263191378)[&rate=0.0023628537397244213]:5.293373615134827,40[&rate=0.002285936338091774]:8.010234878326205)[&rate=0.0023105859665484016]:2.6553968256242086)[&rate=0.005234311124198555]:9.488261611044894)[&rate=0.002042460586500662]:17.092146643186716)[&rate=0.0034649008172751607]:234.41758437388248,(((((7[&rate=0.0010468990624198896]:40.99247382829982,19[&rate=0.0012654436975736022]:40.99247382829982)[&rate=0.007474281901593312]:67.77847593870835,(8[&rate=0.0030041067077052038]:18.560130722935334,18[&rate=0.0031119681361930327]:18.560130722935334)[&rate=0.0027788407894675862]:90.21081904407285)[&rate=0.0038642240121827625]:47.86256440418191,(10[&rate=0.0013859538968763073]:64.15060910669916,16[&rate=9.685851300167314E-4]:64.15060910669916)[&rate=0.003654915974491781]:92.48290506449092)[&rate=0.001567054597967924]:11.925291522026384,((9[&rate=5.692729983997332E-4]:19.544665436911163,15[&rate=0.0026422710042413823]:19.544665436911163)[&rate=0.003867857198026272]:54.56141260482619,(11[&rate=0.001480632705021978]:24.265475235108543,17[&rate=0.0018042970142267102]:24.265475235108543)[&rate=0.0037983791537713266]:49.84060280662881)[&rate=0.0017030635082946229]:94.45272765147912)[&rate=0.0031411350564928887]:0.2727864561074682,(12[&rate=0.0022594926445583677]:49.12900802524985,14[&rate=0.004110071730493038]:49.12900802524985)[&rate=0.00828273105751706]:119.7025841240741)[&rate=0.005780155521386031]:102.83203218274056)[&rate=0.002908828924314884]:136.9904834522186,(((24[&rate=0.0014616848489589383]:55.220096533457365,25[&rate=0.0010354887341134974]:55.220096533457365)[&rate=0.0024481586829193693]:160.14297806656631,41[&rate=0.0031473435444937786]:215.36307460002368)[&rate=0.002721918820654597]:81.0678500584664,38[&rate=0.0035418437443727638]:296.4309246584901)[&rate=0.00261351169859935]:112.22318312579301)[&rate=0.0016659060551853743]:23.668693807225566)[&rate=1.0]:0.0;
tree STATE_15819000 = (((((((1[&rate=0.003479603651630115]:3.185440107486111,2[&rate=0.00213788384829212]:3.185440107486111)[&rate=0.001511778082038111]:9.095834556064672,(21[&rate=0.0027531894239331994]:3.047906636245044,22[&rate=0.0020451063748000184]:3.047906636245044)[&rate=8.66202112042171E-4]:9.233368027305739)[&rate=0.0025944296393484324]:110.2990037835581,(((32[&rate=0.002987806908153423]:18.897049321248858,34[&rate=0.0015331345384677637]:18.897049321248858)[&rate=0.005778731998669854]:27.203221002274738,35[&rate=0.0014228387996988894]:46.100270323523596)[&rate=0.0012614335892342902]:0.7139265673986017,33[&rate=0.0037796836873881757]:46.8141968909222)[&rate=0.005882532582846995]:75.76608155618669)[&rate=0.003555465074850811]:92.22799158470403,13[&rate=0.0031398033126604392]:214.80827003181292)[&rate=0.0026513916252920524]:202.99358661889767,(((((4[&rate=0.002515405902997488]:32.180481517436554,((5[&rate=9.080005389996562E-4]:10.1194128882458,37[&rate=0.004465026062595973]:10.1194128882458)[&rate=0.003506787317582678]:9.336365231049724,42[&rate=0.005253219565310166]:19.455778119295523)[&rate=0.0023570284398811633]:12.724703398141031)[&rate=0.0024340591738691944]:17.58155881376296,31[&rate=0.0019227879194805963]:49.762040331199515)[&rate=0.0020089930044813998]:21.013828965530564,36[&rate=0.001599244504988438]:70.77586929673008)[&rate=0.002102755147838423]:78.34562502252054,23[&rate=0.0024538170353542335]:149.12149431925062)[&rate=0.003224406746668163]:103.11877098885606,((26[&rate=9.925364390265658E-4]:15.156578247736888,30[&rate=0.0026559898749232785]:15.156578247736888)[&rate=0.004455006310369521]:38.10454986772994,27[&rate=0.0032261835691356094]:53.26112811546683)[&rate=0.0013262862265040318]:198.97913719263983)[&rate=0.00536812134774432]:165.56159134260392)[&rate=0.003733174527934589]:68.02959280185394,(((3[&rate=0.0010156235541592413]:41.71389374606424,28[&rate=0.0013507914628774966]:41.71389374606424)[&rate=0.0016294767815586487]:4.797992094907684,(6[&rate=0.004388511249317225]:33.745615342430206,((20[&rate=0.0019582359830628278]:12.142015364653268,(29[&rate=0.003120280823844051]:3.418108979620129,39[&rate=0.002221109597149565]:3.418108979620129)[&rate=0.00197545352616477]:8.723906385033139)[&rate=0.0018807905116653859]:2.7758387695909796,40[&rate=0.0019075208797663381]:14.917854134244248)[&rate=0.0014023890108699462]:18.827761208185958)[&rate=0.0033661042374381906]:12.766270498541715)[&rate=0.002919643425246361]:254.98886412420117,(((((7[&rate=8.752553785395375E-4]:43.43491244920836,19[&rate=0.0015704676093574088]:43.43491244920836)[&rate=0.0050176159191625035]:95.43593975860921,(8[&rate=0.0025115702633722327]:20.171108325149913,18[&rate=0.001667340215253893]:20.171108325149913)[&rate=0.00232323767820035]:118.69974388266765)[&rate=0.001893878859727586]:37.995392753594814,(10[&rate=0.003348062621975019]:46.167031302078996,16[&rate=8.097813581021562E-4]:46.167031302078996)[&rate=0.0029643997625369662]:130.6992136593334)[&rate=0.00397113140322728]:12.151408341820598,((9[&rate=0.0016075333956676256]:21.241098437931626,15[&rate=9.124237956682129E-4]:21.241098437931626)[&rate=0.002803930340816624]:66.35448657167167,(11[&rate=0.0012378764918525142]:26.371663908798553,17[&rate=0.0015084746208784236]:26.371663908798553)[&rate=0.0012256357242681514]:61.223921100804745)[&rate=0.0015099455803327252]:101.42206829362968)[&rate=0.0013101291372545002]:3.8396058060828295,(12[&rate=0.0018890389349718996]:51.06689929244311,14[&rate=0.0034362074785548678]:51.06689929244311)[&rate=0.0072625776152927665]:141.7903598168727)[&rate=0.004261570930923839]:108.6434908558573)[&rate=0.0038505355484594952]:184.33069948739143)[&rate=0.0032303844473868673]:6.235466418258454,(((24[&rate=0.002426088278624882]:22.64001093227301,25[&rate=8.657158235054501E-4]:22.64001093227301)[&rate=0.0024276291064671248]:244.84629341520673,41[&rate=0.003949341755136363]:267.48630434747975)[&rate=0.0018553110025072118]:119.05639327280869,38[&rate=0.0028001801895055365]:386.54269762028844)[&rate=0.0012302881072674596]:105.52421825053455)[&rate=1.0]:0.0;
tree STATE_15820000 = ((((((1[&rate=0.001860008398470606]:6.27660989639372,2[&rate=0.002457053091948245]:6.27660989639372)[&rate=0.0017374746592424685]:17.35007193597247,(21[&rate=0.004866045785682779]:0.8922063384354073,22[&rate=8.971414200158486E-4]:0.8922063384354073)[&rate=9.955192745132267E-4]:22.73447549393078)[&rate=0.003383109730926054]:85.28602574380078,(((32[&rate=0.006628967433710794]:17.727854399820004,34[&rate=0.0017620194666441687]:17.727854399820004)[&rate=0.004675609238332052]:27.50270873307008,35[&rate=0.0016807577764001102]:45.23056313289008)[&rate=0.006602216882426304]:2.4361478452710656,33[&rate=0.004555797969122331]:47.66671097816115)[&rate=0.005805006556633489]:61.24599659800582)[&rate=0.0037337854802603964]:55.25286592549007,13[&rate=0.004447612216059358]:164.16557350165704)[&rate=0.0037427986499614907]:151.5795597011512,(((((4[&rate=0.0015519309824241969]:33.22913590777714,((5[&rate=0.0010435578778622842]:10.817499384811436,37[&rate=0.005131619335398002]:10.817499384811436)[&rate=0.0020985245841700162]:15.034999482028956,42[&rate=0.0010071520708051574]:25.852498866840392)[&rate=0.0021858601891775182]:7.37663704093675)[&rate=0.001499359348477789]:14.196737573530882,31[&rate=0.0022098450327386505]:47.425873481308024)[&rate=0.0023089198589094423]:20.96364665485678,36[&rate=0.0018379991311979669]:68.3895201361648)[&rate=0.00231146243598643]:98.56363229747183,23[&rate=0.0027473272025488626]:166.95315243363663)[&rate=0.0042429885564427465]:33.59487697864711,((26[&rate=0.0011407143228710612]:8.263682979928278,30[&rate=0.0030525082733455287]:8.263682979928278)[&rate=0.00401718362585462]:53.39202437784182,27[&rate=0.0030893844413583224]:61.6557073577701)[&rate=0.0035105662158189162]:138.89232205451364)[&rate=0.006894836810798281]:115.1971037905245)[&rate=0.0048694409454583506]:130.59671448413707,((((3[&rate=0.0018825389165858495]:30.32686727988783,28[&rate=0.002503799253813002]:30.32686727988783)[&rate=8.694140582901272E-4]:12.303560948930844,(6[&rate=0.0050436814623014]:36.353483390402666,(20[&rate=0.0024485723406133296]:12.768599541162736,((29[&rate=0.0035861142091968634]:3.2066243403030037,39[&rate=0.002552703790522563]:3.2066243403030037)[&rate=0.001374381408453183]:6.517420560548359,40[&rate=0.0021993220054783865]:9.724044900851363)[&rate=0.003032199580217574]:3.0445546403113735)[&rate=0.002153786992520001]:23.58488384923993)[&rate=0.0038686371249891634]:6.276944838416007)[&rate=0.0034580636338819]:237.65991171231894,(((7[&rate=0.0011688451274015725]:35.735367230661694,19[&rate=6.388069142191138E-4]:35.735367230661694)[&rate=0.004491173860079682]:131.42880770464535,(((9[&rate=0.001330777688791017]:19.926872920656066,15[&rate=0.0010486414919616378]:19.926872920656066)[&rate=0.0032225350872147175]:60.6793601311346,(11[&rate=0.001234381770809019]:17.186554976489642,17[&rate=0.0017336780173140376]:17.186554976489642)[&rate=0.0014086134980256437]:63.41967807530102)[&rate=0.004497911912485801]:48.28037302145219,(10[&rate=0.003847902038238337]:53.41197640666493,16[&rate=9.306753457707414E-4]:53.41197640666493)[&rate=0.0040100379402873]:75.47462966657793)[&rate=0.001446867037879556]:38.277568862064186)[&rate=0.0012579855543467199]:16.42435583519898,((8[&rate=0.002638386863480578]:20.702806947172636,18[&rate=0.0017515291469378151]:20.702806947172636)[&rate=0.0026203396791795288]:148.16862898852722,(12[&rate=0.0030838793040221905]:48.612053400338596,14[&rate=0.002967359669265156]:48.612053400338596)[&rate=0.009457313668020016]:120.25938253536125)[&rate=0.00218218860817562]:14.717094834806176)[&rate=0.005755284313874777]:96.7018091706316)[&rate=0.002225146879995793]:157.17622014320466,(((24[&rate=0.002990588379663174]:21.239232146489645,25[&rate=0.0022536713912054557]:21.239232146489645)[&rate=0.0030205357275185237]:200.87760503960476,41[&rate=0.0048772299010954945]:222.11683718609441)[&rate=0.001842195845536674]:67.88059966452778,38[&rate=0.0031509618125000844]:289.9974368506222)[&rate=0.0015737368568631638]:147.4691232337201)[&rate=0.001832066135292437]:8.87528760260301)[&rate=1.0]:0.0;
tree STATE_15821000 = (((((((1[&rate=0.0018002733923683121]:3.2063679757542123,2[&rate=0.0036210856291980864]:3.2063679757542123)[&rate=0.0021517326248098683]:9.337991093529519,(21[&rate=0.0033876211532739243]:0.36668851258833357,22[&rate=0.001971394854340293]:0.36668851258833357)[&rate=9.635477253695678E-4]:12.177670556695396)[&rate=0.0032744596404994243]:102.5612447319529,((32[&rate=0.0037348104218602536]:15.298750262408253,34[&rate=0.0028656771791346286]:15.298750262408253)[&rate=0.004046951855749321]:49.934754485478926,(33[&rate=0.00395702986794037]:63.548063438418126,35[&rate=0.001337498997141072]:63.548063438418126)[&rate=0.0054569943526514165]:1.6854413094690557)[&rate=0.004315249545477247]:49.872099053349444)[&rate=0.0024770710396942648]:54.07449286971364,13[&rate=0.003742783074142342]:169.18009667095026)[&rate=0.00476582928431697]:190.67856565098202,(((((4[&rate=0.002483133896976454]:48.49155747158295,((5[&rate=0.0026680481765387243]:17.151196702977472,37[&rate=0.004966815072920896]:17.151196702977472)[&rate=0.001536089966970745]:3.9422157767138515,42[&rate=0.0022015762178681643]:21.093412479691324)[&rate=0.002115660305512718]:27.398144991891627)[&rate=0.0018471648540640687]:10.29677844638212,31[&rate=0.002290285899483254]:58.78833591796507)[&rate=0.0019158136498509195]:10.480127586130592,36[&rate=0.001701082451286839]:69.26846350409566)[&rate=0.003186613991821498]:45.35634077974025,23[&rate=0.0026637285684357965]:114.62480428383591)[&rate=0.0022424420807776618]:93.52651379221689,((26[&rate=0.0032478024764928345]:2.625296605531633,30[&rate=0.002954475597533791]:2.625296605531633)[&rate=0.0027877725592214547]:85.99501150243285,27[&rate=0.001785798117300581]:88.62030810796448)[&rate=0.0035535210636498723]:119.53100996808833)[&rate=0.004583493184700393]:151.70734424587948)[&rate=0.004841756000276327]:52.574436749642075,(((24[&rate=0.002249591016386546]:19.404021992280608,25[&rate=0.0016459284728241037]:19.404021992280608)[&rate=0.0030276543332179995]:241.44872650549138,41[&rate=0.004720595471620682]:260.852748497772)[&rate=0.0017830328979571409]:49.9756772520376,38[&rate=0.002337114502544047]:310.8284257498096)[&rate=0.003331279414194106]:101.60467332176478)[&rate=0.0032469133349954326]:59.87275424263669,(((3[&rate=0.001822080332763231]:12.203642446186786,28[&rate=0.004256866336085879]:12.203642446186786)[&rate=0.0012775895116098079]:33.88935244304645,(6[&rate=0.00624919616770847]:28.189766598464693,((20[&rate=0.0021219578829856692]:16.05500987912285,40[&rate=0.0018882784353575622]:16.05500987912285)[&rate=0.002934819127217624]:0.5029488036137941,(29[&rate=0.003470944538809857]:3.852721641477572,39[&rate=0.001970206950049343]:3.852721641477572)[&rate=0.0023499081958853916]:12.705237041259071)[&rate=0.002876480773444833]:11.63180791572805)[&rate=0.0016514350246181705]:17.90322829076854)[&rate=0.0032422610729297722]:300.1364035958217,(((7[&rate=9.536427387757794E-4]:45.839515252251054,19[&rate=0.0011688437209017185]:45.839515252251054)[&rate=0.004308476971702299]:146.2338732047431,(10[&rate=0.0020326648128901827]:53.39909931440081,16[&rate=0.0023472331039659546]:53.39909931440081)[&rate=0.0016794405250420276]:138.67428914259335)[&rate=0.00145883463590362]:16.254108486585835,(((8[&rate=0.002553653882811839]:22.693337779326313,18[&rate=0.0016952780007793277]:22.693337779326313)[&rate=0.0023984311303212077]:144.61124234657797,((9[&rate=0.0015982382626307543]:17.738108240522752,15[&rate=0.0012593981473403]:17.738108240522752)[&rate=0.002112996665008776]:110.51540113209275,(11[&rate=0.0018985654413062438]:18.94103426362823,17[&rate=0.0011928649011408614]:18.94103426362823)[&rate=0.001877028510534549]:109.31247510898727)[&rate=0.0033148138341028855]:39.0510707532888)[&rate=0.0024891075078086198]:33.2721643984429,(12[&rate=0.0032773902424028316]:49.31332271414059,14[&rate=0.0020495825498775037]:49.31332271414059)[&rate=0.007748656336379536]:151.2634218102066)[&rate=0.003441467487151923]:7.7507524192328106)[&rate=0.0051857932126029805]:137.90190154147496)[&rate=0.0031581386182403686]:126.07645482915609)[&rate=1.0]:0.0;
tree STATE_15822000 = (((((((1[&rate=0.0018180793739376964]:8.29750756618517,2[&rate=0.0020690340198302884]:8.29750756618517)[&rate=0.0024659857748685686]:8.781503558592489,(21[&rate=0.0016527775765889671]:5.694054878825075,22[&rate=0.0023839299541172517]:5.694054878825075)[&rate=0.0022461462979448126]:11.384956245952583)[&rate=0.0034368782009894295]:104.62013052866345,(((32[&rate=0.004280266639983709]:15.384517360618197,34[&rate=0.0032841994761016887]:15.384517360618197)[&rate=0.004443293555409385]:38.81061137113262,33[&rate=0.004443976908985035]:54.19512873175082)[&rate=0.0029441891246677456]:12.778432676712633,35[&rate=0.0014473714739208757]:66.97356140846345)[&rate=0.005360056761050663]:54.72558024497765)[&rate=0.003752152205717769]:52.41864361561798,13[&rate=0.004380188858960501]:174.11778526905908)[&rate=0.005124048441110533]:171.14094519817962,(((((4[&rate=0.0028457870631482213]:48.763408446380396,((5[&rate=0.0012090915168368336]:8.38584038896492,37[&rate=0.008100972359146858]:8.38584038896492)[&rate=0.0026487513292720974]:17.15114891287663,42[&rate=0.00252310885328123]:25.536989301841547)[&rate=0.0024246452173905452]:23.22641914453885)[&rate=0.002116936928611967]:6.382445184380565,31[&rate=0.0026247742788241737]:55.14585363076096)[&rate=0.0014462443506186372]:15.490804225684805,36[&rate=0.001949519693285575]:70.63665785644577)[&rate=0.0034179197665060103]:50.96554012448354,23[&rate=0.0030631982473970864]:121.6021979809293)[&rate=0.0047336392225759685]:47.93967594922151,((26[&rate=0.003978102818716165]:3.9699137987438524,30[&rate=0.00545500761848488]:3.9699137987438524)[&rate=0.003194917154363687]:108.19548182224176,27[&rate=0.0020466077909839886]:112.1653956209856)[&rate=0.00407250059445965]:57.37647830916521)[&rate=0.0037547278780405194]:175.7168565370879)[&rate=0.0039026493558561516]:115.92053660286138,(((24[&rate=0.005611965079597958]:14.02522659840673,25[&rate=0.0018863106659425374]:14.02522659840673)[&rate=0.004955102997028152]:172.84744810682366,41[&rate=0.005410022206153145]:186.8726747052304)[&rate=0.0020434387208650108]:147.11074853258032,38[&rate=0.003638192142285009]:333.9834232378107)[&rate=0.003764735114274998]:127.19584383228937)[&rate=0.0026695074686090064]:5.30206995060928,(((3[&rate=0.002088188899240651]:26.267734788741844,28[&rate=0.0017706476582944684]:26.267734788741844)[&rate=0.0033370075000316844]:4.866987412027015,(6[&rate=0.006654873783131471]:23.945484140463485,(20[&rate=0.0025976666424678634]:16.269785122097026,((29[&rate=0.002574625936170181]:5.441141536638289,39[&rate=0.002350796063919491]:5.441141536638289)[&rate=0.0025881207844791793]:5.6142441557176,40[&rate=0.0021640550070640314]:11.05538569235589)[&rate=0.003363439367923487]:5.214399429741137)[&rate=0.0025685538229325796]:7.675699018366458)[&rate=0.00450791324453008]:7.1892380603053745)[&rate=0.0035885588498346483]:302.10619978404236,((((7[&rate=0.0012801204858993447]:39.35546591866721,19[&rate=0.0015689951080232645]:39.35546591866721)[&rate=0.004727686414272945]:137.50544434304527,(10[&rate=0.002329528518491459]:50.427417495133355,16[&rate=0.0017869083703173484]:50.427417495133355)[&rate=0.00296966806943097]:126.43349276657914)[&rate=0.003176285871716938]:43.109833206647835,((8[&rate=0.0017902172650690793]:22.82056004890041,18[&rate=0.0019428675227429098]:22.82056004890041)[&rate=0.0026261429993920883]:143.63324609122932,((9[&rate=0.0018316554645567784]:21.09478175315353,15[&rate=0.0014433289156971498]:21.09478175315353)[&rate=0.0025994161602701234]:75.28184658259708,(11[&rate=0.0034178821740098557]:19.047220554535805,17[&rate=0.0013670787176976928]:19.047220554535805)[&rate=0.0023049446103108207]:77.3294077812148)[&rate=0.0035864721636626436]:70.07717780437912)[&rate=0.0026509670841224817]:53.5169373282306)[&rate=0.0020629983809478214]:13.878542979346236,(12[&rate=0.0037560418163816124]:49.58978062865894,14[&rate=0.0023489170327857887]:49.58978062865894)[&rate=0.00779181452123927]:184.2595058190476)[&rate=0.0064273568202502475]:99.39163553710466)[&rate=0.0031306535694707125]:133.24041503589814)[&rate=1.0]:0.0;
tree STATE_15823000 = ((((((1[&rate=0.0029725338144719407]:7.573572132750664,2[&rate=0.001920498510229465]:7.573572132750664)[&rate=0.004429583236030767]:2.756854567609359,(21[&rate=0.0015341250279875427]:1.0147385156113327,22[&rate=0.0022127881327680117]:1.0147385156113327)[&rate=0.0021266727836924885]:9.31568818474869)[&rate=0.0034165727972637148]:119.23188369089613,(((32[&rate=0.0032179748107082516]:27.22610221513958,34[&rate=0.0012400587170777052]:27.22610221513958)[&rate=0.0023687678558047365]:39.45202646643942,35[&rate=7.652345954761704E-4]:66.678128681579)[&rate=0.0020393146020233886]:0.49225239402812804,33[&rate=0.00410966039527012]:67.17038107560712)[&rate=0.006442181591195436]:62.39192931564902)[&rate=0.0029150734299882436]:55.562331623000915,13[&rate=0.0039552312874958665]:185.12464201425706)[&rate=0.005517269818322926]:195.3934046134841,(((((4[&rate=0.0022905700175613643]:26.853028172675945,((5[&rate=0.002295989611772585]:12.15415123867983,37[&rate=0.004612768099522819]:12.15415123867983)[&rate=0.0024585980381109976]:9.6779898258667,42[&rate=0.002341975408526872]:21.83214106454653)[&rate=0.003644043914644399]:5.020887108129415)[&rate=0.0024924064958882406]:17.425573685309548,31[&rate=0.002387584767190001]:44.27860185798549)[&rate=0.00350050243908274]:26.9912336430655,36[&rate=0.0011919610470935193]:71.26983550105099)[&rate=0.002923028556750509]:60.787953347518496,23[&rate=0.002541427430048188]:132.0577888485695)[&rate=0.0036106684024907357]:123.71612801434804,((26[&rate=0.003692515668503529]:5.591918999193843,30[&rate=0.0035299786938757147]:5.591918999193843)[&rate=0.0029655547356220555]:92.53041743810884,27[&rate=0.0018996822555536956]:98.12233643730268)[&rate=0.001326597175011502]:157.65158042561484)[&rate=0.003933881765990535]:124.74412976482364)[&rate=0.005168329850073767]:83.6387983938925,((((3[&rate=0.0019382782649453112]:35.23919783635118,(6[&rate=0.00617712181809361]:21.862724088694947,(20[&rate=0.002411180709992148]:15.654215928493882,((29[&rate=0.0037256358897130616]:3.064231632471534,39[&rate=0.002182032917458237]:3.064231632471534)[&rate=0.002391029361747694]:5.561549748324165,40[&rate=0.0034298871542616143]:8.625781380795699)[&rate=0.0016409789501233665]:7.028434547698183)[&rate=0.0036263931598564743]:6.208508160201065)[&rate=0.00418429111721712]:13.376473747656235)[&rate=0.003231072092938087]:0.8751816356392794,28[&rate=0.0016435332417397528]:36.11437947199046)[&rate=0.0030974444455782774]:315.7453302963642,((((7[&rate=0.0017757164798519495]:37.86644733374887,19[&rate=0.00245707903162486]:37.86644733374887)[&rate=0.004068598658728668]:130.1355886908502,((8[&rate=0.0016616979505975178]:21.957141531602673,18[&rate=0.003253336551271777]:21.957141531602673)[&rate=0.0032534035771522945]:120.23850871148022,((9[&rate=0.0017001613106191352]:20.29665825640329,15[&rate=0.001339712641469892]:20.29665825640329)[&rate=0.0023844984918185764]:100.38281366037263,(11[&rate=0.0031725131440167907]:18.326566771517324,17[&rate=0.0019007089604663558]:18.326566771517324)[&rate=0.0021148567323966386]:102.3529051452586)[&rate=0.0034581645957026956]:21.51617832630697)[&rate=0.003062342367834595]:25.806385781516184)[&rate=0.0029836533376650268]:38.117701859702095,(12[&rate=0.0034863963788193727]:43.68606395023352,14[&rate=0.003148105725847338]:43.68606395023352)[&rate=0.007878854218440715]:162.43367393406766)[&rate=0.002641220896017946]:9.236686362126505,(10[&rate=0.002162292164565859]:49.9568778762435,16[&rate=0.0016510273435315526]:49.9568778762435)[&rate=0.0031177967323143423]:165.39954637018417)[&rate=0.0023098768954028298]:136.50328552192698)[&rate=0.003158718248930033]:95.85329434405065,(((24[&rate=0.002857882743452794]:15.813234262061902,25[&rate=0.0028650574893354904]:15.813234262061902)[&rate=0.004349979328511544]:179.99099579555173,41[&rate=0.005021637869565474]:195.80423005761364)[&rate=0.0025736740761066346]:97.57015592172283,38[&rate=0.002812500774579326]:293.37438597933647)[&rate=0.002738815810430117]:154.33861813306885)[&rate=0.003360795834256425]:16.443840909228356)[&rate=1.0]:0.0;
tree STATE_15824000 = (((((((1[&rate=0.0037406457642677605]:4.26667863402646,2[&rate=0.0024167612770617333]:4.26667863402646)[&rate=0.003724665426448505]:2.5133599671727307,(21[&rate=0.0015698109984446757]:1.0765305922475863,22[&rate=0.0016688052138201781]:1.0765305922475863)[&rate=0.0029186370323909163]:5.703508008951605)[&rate=0.0028630423268934404]:134.6535920896954,((32[&rate=0.001319688929578917]:30.040293900715916,34[&rate=0.0016472437510394614]:30.040293900715916)[&rate=0.00168789220269785]:46.52601523269529,(33[&rate=0.004205257049244824]:58.5189879110852,35[&rate=7.368898267846171E-4]:58.5189879110852)[&rate=0.002481466757563588]:18.047321222326012)[&rate=0.0037078067875395606]:64.86732155748336)[&rate=0.002672180307901387]:66.45926000286534,13[&rate=0.004047235696720492]:207.8928906937599)[&rate=0.005889500023946668]:157.90887475990513,(((((4[&rate=0.002343851994248699]:29.678325609988434,((5[&rate=0.0021173104587660415]:17.67985646068473,37[&rate=0.004253791955723098]:17.67985646068473)[&rate=0.0038903268914501567]:3.196617588816661,42[&rate=0.0023964531490729968]:20.87647404950139)[&rate=0.003728809654796023]:8.801851560487044)[&rate=0.00255038348143818]:7.994014626937933,31[&rate=0.0024431234474875333]:37.67234023692637)[&rate=0.0035819291965811795]:19.112380304319906,36[&rate=0.0012196877877024195]:56.78472054124627)[&rate=0.0047751724186141055]:51.7204079159028,23[&rate=0.0026005447135375383]:108.50512845714907)[&rate=0.0022109689239376462]:104.38491485096641,((26[&rate=0.003778408931865234]:6.0696490298129815,30[&rate=0.0036120911117594155]:6.0696490298129815)[&rate=0.0038121522212104498]:65.12704601908013,27[&rate=0.002787710523976008]:71.1966950488931)[&rate=0.002646275425409716]:141.69334825922238)[&rate=0.004476317493226388]:152.91172214554956)[&rate=0.004901444578097313]:53.07956136767018,(((24[&rate=0.0016278555847074156]:15.722874162024047,25[&rate=0.004434128737943005]:15.722874162024047)[&rate=0.0037642443034317428]:197.79192309959208,41[&rate=0.005138448440666586]:213.51479726161614)[&rate=0.0024487845346185463]:151.27288695071326,38[&rate=0.0028115058513981123]:364.7876842123294)[&rate=0.0029027608306568353]:54.093642609005826)[&rate=0.004440189154306586]:39.64723785203773,(((3[&rate=0.002890582949903693]:9.685759751542703,28[&rate=0.001649254177682394]:9.685759751542703)[&rate=0.0033062315102932102]:27.64158710668191,(6[&rate=0.006320810619650917]:31.249769689106778,((20[&rate=0.0030486968068330683]:17.79658207033004,(29[&rate=0.0038122995773974618]:5.9913704579406195,39[&rate=0.0022327901639722664]:5.9913704579406195)[&rate=0.0022463819042309874]:11.80521161238942)[&rate=0.0019195632581500562]:1.5189803029385018,40[&rate=0.0028468241516017155]:19.31556237326854)[&rate=0.0034835690280354847]:11.934207315838236)[&rate=0.004038896440262179]:6.077577169117838)[&rate=0.0031694954902851853]:260.53259807319637,((((7[&rate=0.001817022217444515]:41.10146183356508,19[&rate=0.0025142342491812986]:41.10146183356508)[&rate=0.004076828308926325]:140.0410615542563,((8[&rate=0.001952849576459002]:20.75144833248239,18[&rate=0.0016693100591318772]:20.75144833248239)[&rate=0.0024014732601992626]:130.36050771709256,((9[&rate=0.0017397095255274754]:22.030646744379535,15[&rate=0.0013708762981943102]:22.030646744379535)[&rate=0.0031952399537899575]:49.094861366145935,(11[&rate=0.0018053966418563982]:19.892245978630815,17[&rate=0.0019449222042198897]:19.892245978630815)[&rate=0.0028085995867018084]:51.23326213189466)[&rate=0.0028521227992165513]:79.98644793904948)[&rate=0.002459483563316144]:30.030567338246414)[&rate=0.0044918528182395535]:4.03342421486721,(10[&rate=0.0022125902125715094]:54.22480464715971,16[&rate=0.0038758064391789244]:54.22480464715971)[&rate=0.0031864327794231114]:130.95114295552887)[&rate=0.003633507850016842]:2.901750815771919,(12[&rate=0.0015809738039926323]:47.41826119264412,14[&rate=0.003221335225320331]:47.41826119264412)[&rate=0.008062127780729287]:140.6594372258164)[&rate=0.005927177526999275]:109.78224651296046)[&rate=0.003430056176080603]:160.668619741952)[&rate=1.0]:0.0;
tree STATE_15825000 = ((((((1[&rate=0.003675995095910655]:3.360548100999804,2[&rate=0.0023749916892040514]:3.360548100999804)[&rate=0.0036602909509142025]:0.5460207286670378,(21[&rate=0.001542679498521735]:0.4376225117902249,22[&rate=0.002368229272824317]:0.4376225117902249)[&rate=0.0028681933799444043]:3.468946317876617)[&rate=0.002971588573542864]:156.2084207989018,((32[&rate=0.0012968803620974365]:31.101364464105668,34[&rate=0.002223207334376377]:31.101364464105668)[&rate=0.0016587198709323047]:50.59580633419692,(33[&rate=0.004132576369109839]:54.85875269738299,35[&rate=7.241539456512898E-4]:54.85875269738299)[&rate=0.0024385788460867916]:26.838418100919604)[&rate=0.004018669013866689]:78.41781883026606)[&rate=0.002677967351790778]:83.68664774557467,13[&rate=0.0020484182531880493]:243.80163737414333)[&rate=0.0049370159715492416]:171.99694388974896,(((((4[&rate=0.004077095632765194]:28.059430672828494,((5[&rate=0.001048826994204836]:17.39907686698902,37[&rate=0.004232045801430815]:17.39907686698902)[&rate=0.0022666869372523013]:3.7865017133407264,42[&rate=0.002386084108860037]:21.185578580329747)[&rate=0.005290491006781394]:6.873852092498748)[&rate=0.0025063044626502666]:21.591960641787022,31[&rate=0.0024008982345848006]:49.651391314615516)[&rate=0.0035200216728033516]:14.963302544947105,36[&rate=0.0011986075690318713]:64.61469385956262)[&rate=0.004692641725284919]:48.98188250362672,23[&rate=0.0025555987431313014]:113.59657636318934)[&rate=0.0024263635606511214]:98.4498641923172,((26[&rate=0.004159500523182609]:4.014519004580918,30[&rate=0.0026888765998913716]:4.014519004580918)[&rate=0.003645406048235517]:73.61612926171651,27[&rate=0.0026866406899305377]:77.63064826629743)[&rate=0.0028285580040719933]:134.4157922892091)[&rate=0.0038624952327849012]:203.75214070838575)[&rate=0.003491713269229608]:69.07650845917863,(((((3[&rate=0.0028406241643212636]:17.191507367317737,28[&rate=0.001620749638159156]:17.191507367317737)[&rate=0.0030461643483003223]:11.58246333069837,6[&rate=0.005846450092426252]:28.773970698016107)[&rate=0.00429035700935521]:6.731315430622978,((20[&rate=0.0029960052938180306]:18.425185419757554,(29[&rate=0.003746410495373352]:7.471684424930193,39[&rate=0.0010267746896087204]:7.471684424930193)[&rate=0.0019863056142625833]:10.953500994827362)[&rate=0.0025724964227899676]:3.1342230114190173,40[&rate=0.0023548807522139332]:21.55940843117657)[&rate=0.003423361491649512]:13.945877697462514)[&rate=0.003019356101660515]:275.98633035788566,((((7[&rate=0.0018622226200457241]:42.64545125992408,19[&rate=0.0024707800076196455]:42.64545125992408)[&rate=0.0028205207227329577]:148.12963392800742,((8[&rate=0.0019190979094212777]:21.48442221902534,18[&rate=0.0016404588879655858]:21.48442221902534)[&rate=0.0024734747030987097]:124.56946981226974,(10[&rate=0.0025614716772400553]:48.59559325986057,16[&rate=0.0010606620363766272]:48.59559325986057)[&rate=0.003234987891212508]:97.4582987714345)[&rate=0.002230558677100713]:44.72119315663642)[&rate=0.004302603873163188]:2.6510364354676312,(12[&rate=0.0015340603323522654]:50.30835783958126,14[&rate=0.0031257460268456663]:50.30835783958126)[&rate=0.008138604931410479]:143.11776378381785)[&rate=0.003570708877375473]:10.975309070849107,((9[&rate=0.0017096416199022977]:22.80880393652146,15[&rate=0.002457823283728574]:22.80880393652146)[&rate=0.0033584173345344234]:64.86772708170568,(11[&rate=0.0017741934466538305]:20.5948714828084,17[&rate=0.001911307548260957]:20.5948714828084)[&rate=0.0029436594875293584]:67.08165953541874)[&rate=0.0021121144079674567]:116.7248996760211)[&rate=0.005662410892948828]:107.09018579227654)[&rate=0.0034573868209953375]:149.25315211695852,(((24[&rate=0.0015997208833020457]:12.697604812503743,25[&rate=0.0043574924017666244]:12.697604812503743)[&rate=0.0029804121876961195]:259.6387432419632,41[&rate=0.004133544564049459]:272.33634805446695)[&rate=0.0034653331933369056]:43.41956386873329,38[&rate=0.0025902214132616963]:315.75591192320024)[&rate=0.0030402899199479423]:144.98885668028305)[&rate=0.002248215092160615]:24.13032111958762)[&rate=1.0]:0.0;
tree STATE_15826000 = ((((((1[&rate=0.004590628176814087]:3.7583988970187057,2[&rate=0.003394451214938511]:3.7583988970187057)[&rate=0.0017928099888431387]:6.193901615670107,(21[&rate=0.004096000513262737]:2.697970856725115,22[&rate=0.0028757721010575985]:2.697970856725115)[&rate=0.0030859076212399477]:7.254329655963698)[&rate=0.0029481723492896152]:139.7914093536958,((32[&rate=0.003055751419548297]:23.065932998800655,34[&rate=0.0022624146747084804]:23.065932998800655)[&rate=0.001983490506383654]:77.51509506187688,(33[&rate=0.003365042355801441]:83.2232014339582,35[&rate=9.432697671592689E-4]:83.2232014339582)[&rate=0.0022070628714292028]:17.35782662671933)[&rate=0.005546008472887466]:49.162681805707095)[&rate=0.0026153891319556422]:114.99340334501443,13[&rate=0.0023087599577177997]:264.73711321139905)[&rate=0.005405824974262192]:186.91550909398035,(((24[&rate=0.0018556308103151245]:14.403351164435023,25[&rate=0.004911303615879597]:14.403351164435023)[&rate=0.0032405935737942313]:222.46785565053847,41[&rate=0.004504698530247827]:236.87120681497348)[&rate=0.004277751862572898]:81.97110444728034,38[&rate=0.0028976751424622466]:318.8423112622538)[&rate=0.0025201793178040413]:132.81031104312558)[&rate=0.002675957300422743]:20.573642901450967,((((3[&rate=0.0032016505004796216]:24.59515628387889,28[&rate=0.001826737220296016]:24.59515628387889)[&rate=0.003790201178641977]:10.51702419258677,(6[&rate=0.0067385576499857745]:26.93406863841676,((20[&rate=0.002041055553663682]:17.508323036546887,(29[&rate=0.002909581505844881]:5.53821999678939,39[&rate=0.0011572716094910675]:5.53821999678939)[&rate=0.0022387531739973903]:11.970103039757497)[&rate=0.0028994453271795604]:3.224662215792769,40[&rate=0.0026541720067422745]:20.732985252339656)[&rate=0.0027492863587542317]:6.201083386077105)[&rate=0.004674953243162152]:8.178111838048899)[&rate=0.0033563365763121136]:227.00908807133914,((((7[&rate=0.0020988999735459687]:41.332047242261865,19[&rate=0.0027848013641960747]:41.332047242261865)[&rate=0.00315514313210583]:146.3741779836278,((8[&rate=0.0017696718443539294]:25.48252239371546,18[&rate=0.002283668713461411]:25.48252239371546)[&rate=0.0023349357524542263]:140.1347399488416,((9[&rate=0.001926926840999788]:21.256282600086788,15[&rate=0.002770197918216966]:21.256282600086788)[&rate=0.0031187313711070795]:81.13538626185994,(11[&rate=0.0021482330691162464]:19.193045350794826,17[&rate=0.0015393838664216068]:19.193045350794826)[&rate=0.002749161859985236]:83.19862351115191)[&rate=0.0037902604983730973]:63.22559348061034)[&rate=0.004333122868956654]:22.088962883332584)[&rate=0.0027834776340402074]:0.2565002733827555,(12[&rate=0.0017290302224845131]:46.94439813733224,14[&rate=0.0035230096458797183]:46.94439813733224)[&rate=0.00967080608911485]:141.01832736194018)[&rate=0.0035187219411940843]:9.639686897632345,(10[&rate=0.0028870194024368384]:47.414537892627976,16[&rate=0.0011954658353772142]:47.414537892627976)[&rate=0.002147144928107135]:150.18787450427678)[&rate=0.006224224300101033]:64.51885615090004)[&rate=0.005302975356322855]:160.19003666700308,(((((4[&rate=0.004119669631587864]:26.960709983710487,((5[&rate=0.0011821266301557678]:17.98457628865348,37[&rate=0.0047699135034061976]:17.98457628865348)[&rate=0.0023028584334532647]:5.311387976064232,42[&rate=0.0021985256283650616]:23.29596426471771)[&rate=0.00333581270124148]:3.6647457189927763)[&rate=0.0036696713956223034]:21.53311001626723,31[&rate=0.002706038035896717]:48.49381999997772)[&rate=0.005870044670671956]:4.505004194812528,36[&rate=0.0014567412256533973]:52.998824194790245)[&rate=0.0038820603236933717]:77.73117753739962,23[&rate=0.002586773342191673]:130.73000173218986)[&rate=0.004063486904202416]:91.68787554710619,((26[&rate=0.0019475652376027656]:3.7412637112529454,30[&rate=0.0031775785809124136]:3.7412637112529454)[&rate=0.004080296093561507]:51.055511659471144,27[&rate=0.004503314709576511]:54.79677537072409)[&rate=0.0033724180894303215]:167.62110190857197)[&rate=0.004437855964829922]:199.89342793551182)[&rate=0.0030619124372448484]:49.91495999202249)[&rate=1.0]:0.0;
tree STATE_15827000 = ((((((1[&rate=0.004483835169634551]:2.205252773444936,2[&rate=0.0044576135714140906]:2.205252773444936)[&rate=0.0029976975207976716]:4.188038818441504,(21[&rate=0.0040007141612758155]:1.2211816269075375,22[&rate=0.002974164289165315]:1.2211816269075375)[&rate=0.0016983099110241151]:5.172109964978903)[&rate=0.002588979412946837]:127.11646291971557,(((32[&rate=0.002984664659555553]:26.652377228157192,34[&rate=0.0022097835194787225]:26.652377228157192)[&rate=0.0019243102381005651]:45.232320971096684,35[&rate=9.213262310778217E-4]:71.88469819925388)[&rate=0.002155719379419145]:1.0728277547459868,33[&rate=0.003246315801811915]:72.95752595399986)[&rate=0.005416990199145503]:60.55222855760215)[&rate=0.0024064104172479743]:102.44578147319356,13[&rate=0.0022096486589849576]:235.95553598479557)[&rate=0.0057999625625776785]:177.98800161822498,(((24[&rate=0.001371684509357257]:6.166721816977533,25[&rate=0.005727043917944032]:6.166721816977533)[&rate=0.00314600023285774]:233.52605981417128,41[&rate=0.004286368509862501]:239.69278163114882)[&rate=0.0027633774321484806]:165.68804954046703,38[&rate=0.002830265753065219]:405.38083117161585)[&rate=0.002376819972247201]:8.562706431404706)[&rate=0.007158481419153134]:13.59616274502099,((((3[&rate=7.893195001769999E-4]:29.615871008489336,28[&rate=0.0018037073790314782]:29.615871008489336)[&rate=0.0013902255006755652]:0.9871036702057268,(6[&rate=0.006581796785493768]:22.270163034153562,((20[&rate=0.0021556538106608735]:12.576984239974108,(29[&rate=0.0024959258574634]:7.714442413187059,39[&rate=0.0029606723819648566]:7.714442413187059)[&rate=0.004370902777958158]:4.862541826787049)[&rate=0.0029354682312924397]:2.55196331095164,40[&rate=0.0022176615012128613]:15.128947550925748)[&rate=0.002657824884347703]:7.141215483227814)[&rate=0.003882842428954787]:8.3328116445415)[&rate=0.0030084995727707262]:252.27836650121017,((((7[&rate=0.0020500727038671204]:36.891205206902,19[&rate=0.0016693783234675377]:36.891205206902)[&rate=0.0032115138720078176]:133.45829140590803,(10[&rate=0.0028198579003610273]:41.84627386504986,16[&rate=0.001167655394726165]:41.84627386504986)[&rate=0.0036148904081859346]:128.50322274776016)[&rate=0.0025557689545288825]:2.4825891341020565,((8[&rate=0.0013229064298330483]:23.203651942193613,18[&rate=0.0022305431194977166]:23.203651942193613)[&rate=0.0033181137988362694]:112.92659992610017,((9[&rate=0.0014501177058336388]:25.023155503286578,15[&rate=0.0020847252549623793]:25.023155503286578)[&rate=0.00374885368690295]:42.066817571840275,(11[&rate=0.0020982581504556115]:17.36419142107992,17[&rate=0.0015035727691091127]:17.36419142107992)[&rate=0.0028965852077847735]:49.725781654046926)[&rate=0.00369210472745336]:69.04027879316693)[&rate=0.0025184547883783472]:36.70183387861829)[&rate=0.0044309449417175234]:23.755259273545903,(12[&rate=0.001407240691175224]:41.40977294109061,14[&rate=0.003441052933207453]:41.40977294109061)[&rate=0.008997999252199648]:155.17757207936737)[&rate=0.0047981059230525055]:86.29399615944726)[&rate=0.003493071662589494]:114.82207157352707,(((((4[&rate=0.0027842200657114203]:28.06852575027284,((5[&rate=0.0010031943207201037]:11.384506892611423,37[&rate=0.01271837894931304]:11.384506892611423)[&rate=0.0017479079439083089]:6.392534903100838,42[&rate=0.0021473807405162867]:17.77704179571226)[&rate=0.0032582108010959874]:10.29148395456058)[&rate=0.002926380104381935]:6.376868448830997,31[&rate=0.003487387712728048]:34.44539419910384)[&rate=0.001888753455304951]:39.31511782003573,36[&rate=0.0012946777319315296]:73.76051201913957)[&rate=0.00500238559876066]:58.66112854764778,23[&rate=0.0023716035928936724]:132.42164056678735)[&rate=0.00464717227507787]:75.34274159996284,((26[&rate=0.0023356272237661695]:2.3786023106068117,30[&rate=0.003807342534514703]:2.3786023106068117)[&rate=0.004589129866723041]:75.06238572503209,27[&rate=0.005017324575839253]:77.4409880356389)[&rate=0.0031720249295523026]:130.32339413111129)[&rate=0.004365121430016678]:189.93903058668212)[&rate=0.006149010088537155]:29.836287594609246)[&rate=1.0]:0.0;
tree STATE_15828000 = ((((((1[&rate=0.0014036038809057889]:6.897468606984453,2[&rate=0.0022788588245650585]:6.897468606984453)[&rate=0.0012576228295512614]:7.6388057985834985,(21[&rate=0.0033375976052875114]:0.1647251887877534,22[&rate=0.00413291253133141]:0.1647251887877534)[&rate=0.0015205624496025063]:14.371549216780197)[&rate=0.002457732626884761]:135.59524194036308,(((32[&rate=0.002990125074671843]:14.24102428415288,34[&rate=0.0019785045236197295]:14.24102428415288)[&rate=0.0017229092702397617]:58.332553715446856,33[&rate=0.002927569836795277]:72.57357799959973)[&rate=8.24085408839059E-4]:19.89101065391307,35[&rate=7.419597641323924E-4]:92.4645886535128)[&rate=0.006414167453352772]:57.66692769241823)[&rate=0.003271107551267264]:95.55166861651745,13[&rate=0.002426243992596112]:245.68318496244848)[&rate=0.00599510055738505]:186.1744353496806,(((24[&rate=0.0019398222713217772]:11.22207543374302,25[&rate=0.0035787083615860214]:11.22207543374302)[&rate=0.002950645658320445]:256.53264281500736,41[&rate=0.003724689378470315]:267.7547182487504)[&rate=0.00282058985305434]:118.91419233228777,38[&rate=0.00264278252335623]:386.6689105810382)[&rate=9.615263546370045E-4]:45.18870973109091)[&rate=0.0021561964422576307]:39.65657459465115,((((3[&rate=0.0014541055958132065]:38.39925784327829,(6[&rate=0.005892936841468788]:24.97691793451917,((20[&rate=0.0019874377727567777]:13.5933579824582,40[&rate=0.0021004681327445648]:13.5933579824582)[&rate=0.00221860814798416]:4.1604129361490525,(29[&rate=0.002234698809218874]:7.880710542606529,39[&rate=0.002650804319976487]:7.880710542606529)[&rate=0.004267274350598151]:9.873060376000723)[&rate=0.0023796532602987854]:7.22314701591192)[&rate=0.0036123243837215776]:13.42233990875912)[&rate=0.002162686416966422]:0.267871150836136,28[&rate=0.0016187235287666232]:38.66712899411443)[&rate=0.003976382253589872]:202.09979770184154,((((7[&rate=0.0015155440659223457]:36.22152374293225,19[&rate=0.001234110579006223]:36.22152374293225)[&rate=0.0030958364299092135]:128.39781869862765,(12[&rate=0.0012599569363770974]:46.798347386471775,14[&rate=0.0030809075795678997]:46.798347386471775)[&rate=0.009792326793984148]:117.82099505508812)[&rate=7.858766863263293E-4]:4.0897346876747065,(10[&rate=0.004631437276694877]:53.982843311123055,16[&rate=9.182450310526015E-4]:53.982843311123055)[&rate=0.0034166621922070853]:114.72623381811155)[&rate=0.0018101100240746184]:0.6469733678994203,((8[&rate=0.001288006196698861]:17.036792213377904,18[&rate=8.511317291662019E-4]:17.036792213377904)[&rate=0.002764646752211488]:122.10538916619569,((9[&rate=0.0018568913885373959]:19.829779157195325,15[&rate=0.0026695132111271593]:19.829779157195325)[&rate=0.0026189969351591586]:62.525859793551795,(11[&rate=0.0016905888163359047]:24.78744166437533,17[&rate=0.0010747369669271687]:24.78744166437533)[&rate=0.0036130371294570834]:57.56819728637179)[&rate=0.0035884863918853767]:56.78654242882648)[&rate=0.0027630081330266123]:30.21386911756042)[&rate=0.009242038036914993]:71.41087619882194)[&rate=0.003456872058929235]:177.95777070878862,(((((4[&rate=0.0024928197474140146]:37.931659303862865,((5[&rate=4.709940956244263E-4]:12.703716645573088,37[&rate=0.0038760956146603243]:12.703716645573088)[&rate=0.0023348928681049728]:13.119868062731708,42[&rate=0.001508116967280485]:25.823584708304796)[&rate=0.004867660116608105]:12.108074595558069)[&rate=0.0034898403839562016]:9.721879265191511,31[&rate=0.003122392897054739]:47.653538569054376)[&rate=0.003250077812042327]:20.147184269266532,36[&rate=7.447693089537898E-4]:67.80072283832091)[&rate=0.0033593837296216206]:58.38034244867963,23[&rate=0.0021233882845396947]:126.18106528700054)[&rate=0.003907359696316226]:57.85492716908453,((26[&rate=0.0014234062866552248]:7.964472685142949,30[&rate=0.0013540862560972849]:7.964472685142949)[&rate=0.006537384861045201]:37.583356717523074,27[&rate=0.00559678158193346]:45.547829402666025)[&rate=0.002644397797367331]:138.48816305341904)[&rate=0.004165037638336933]:234.6887049486595)[&rate=0.0015171890897716577]:52.78949750203566)[&rate=1.0]:0.0;
tree STATE_15829000 = ((((((1[&rate=0.0019623852420304366]:13.853943872837435,2[&rate=0.0010713895338382105]:13.853943872837435)[&rate=0.006760911582500909]:4.349576899367227,(21[&rate=0.003899167825066728]:1.5044353155184642,22[&rate=0.0032415663732148748]:1.5044353155184642)[&rate=0.001012037257149781]:16.6990854566862)[&rate=0.002236186706222316]:167.7886701155807,((32[&rate=0.002606584943815955]:28.6969238079303,34[&rate=0.002585871945508078]:28.6969238079303)[&rate=0.0017311722997249844]:58.89964356538431,(33[&rate=0.0028364341439598086]:86.4493382412871,35[&rate=8.049279608999566E-4]:86.4493382412871)[&rate=0.005656335259410266]:1.147229132027519)[&rate=0.0031908081275896583]:98.39562351447073)[&rate=0.004735378812827583]:76.33236140167526,13[&rate=0.0027162730363650147]:262.3245522894606)[&rate=0.003806854956144374]:171.98778695470958,((((3[&rate=0.001577511758390028]:37.11875264982056,28[&rate=0.001756100387457676]:37.11875264982056)[&rate=0.0011309260361935846]:12.950337817445742,(6[&rate=0.0033444400975282344]:39.142897212714004,(20[&rate=0.002641768093586429]:18.228498427579964,((29[&rate=0.005575011122426629]:4.361901541267555,39[&rate=0.0040544540511433065]:4.361901541267555)[&rate=0.0015226943880771848]:5.963096796369198,40[&rate=0.005048991278329183]:10.324998337636753)[&rate=0.00351825260590113]:7.903500089943211)[&rate=0.0032208257947455017]:20.91439878513404)[&rate=0.0024704986425930315]:10.926193254552295)[&rate=0.004566402914462028]:198.63505565869175,((7[&rate=0.0016441643517737011]:39.502619295863255,19[&rate=0.001338846336291749]:39.502619295863255)[&rate=0.002377249975354632]:148.12375331117244,(((8[&rate=0.0013973159349788252]:18.58005537271507,18[&rate=9.233650668592838E-4]:18.58005537271507)[&rate=0.002171676227700282]:141.76158059833477,((9[&rate=0.0016651364945324987]:21.6260426349562,15[&rate=0.0018766992522900859]:21.6260426349562)[&rate=0.002352945441369279]:44.74570277024373,(11[&rate=0.0044589153996583055]:22.274766599472592,17[&rate=0.001285230170538187]:22.274766599472592)[&rate=0.006169333721933174]:44.09697880572734)[&rate=0.003941806141852566]:93.96989056584991)[&rate=0.0024504574340125946]:16.00963438377562,((10[&rate=0.005685369994767295]:51.87596378374313,16[&rate=0.0011272014356450842]:51.87596378374313)[&rate=0.00367389559065274]:114.80044855439199,(12[&rate=0.0019787349544367295]:55.512094629336055,14[&rate=0.00303529703217625]:55.512094629336055)[&rate=0.011879646456140362]:111.16431770879908)[&rate=8.525719981367972E-4]:9.674858016690337)[&rate=0.0010042111990294978]:11.275102252210218)[&rate=0.011831042551681327]:61.077773518922385)[&rate=0.009980023159850903]:72.5744032423745,(((((4[&rate=0.0056677401779422305]:35.52880171822603,((5[&rate=5.109661403677418E-4]:20.16193318697564,37[&rate=0.0042050497751857634]:20.16193318697564)[&rate=0.0024549183977004042]:10.76543458199819,42[&rate=0.0016494261867448744]:30.92736776897383)[&rate=0.0071781473360122364]:4.601433949252197)[&rate=0.0024475355945023903]:18.942691804095794,31[&rate=0.0029955362875956335]:54.47149352232182)[&rate=0.003275677981524558]:25.15086824738181,36[&rate=7.124067163394537E-4]:79.62236176970363)[&rate=0.004563208572295612]:63.010386581677594,23[&rate=0.0021840875183401225]:142.63274835138122)[&rate=0.005763695084777169]:42.171153736369234,((26[&rate=0.002100610277779487]:8.685927588424374,30[&rate=0.001469004037270893]:8.685927588424374)[&rate=0.002294780623739688]:103.89609735646977,27[&rate=0.0028518887950043778]:112.58202494489414)[&rate=0.0030540809148761937]:72.22187714285631)[&rate=0.00453036361981722]:136.4746472805821)[&rate=0.004974867010669454]:113.03378987583761)[&rate=0.0030559069290628112]:35.792961786759975,(((24[&rate=0.0010346177397519843]:30.43976515148343,25[&rate=0.0027153873770304426]:30.43976515148343)[&rate=0.0035371903923080727]:204.10663065027683,41[&rate=0.004172585958004161]:234.54639580176027)[&rate=0.002894125150954297]:128.53541613883763,38[&rate=0.0028670686073046865]:363.0818119405979)[&rate=0.003732620520024258]:107.02348909033225)[&rate=1.0]:0.0;
tree STATE_15830000 = ((((((1[&rate=0.002046335053129432]:9.83730633093098,2[&rate=0.0011172230159910983]:9.83730633093098)[&rate=0.0071096267189193615]:1.5009163946521795,(21[&rate=0.003258824502746465]:0.26379869010517176,22[&rate=0.001470948437585654]:0.26379869010517176)[&rate=7.915715497088422E-4]:11.074424035477987)[&rate=0.0022921560293059544]:158.6861371705846,(((32[&rate=0.0027180932803599687]:22.415086962975856,34[&rate=0.0026964941907120245]:22.415086962975856)[&rate=0.0020505671800564017]:55.483744374908206,35[&rate=7.592801627939033E-4]:77.89883133788406)[&rate=5.358150582965316E-4]:0.7278939642123419,33[&rate=0.003626186337337947]:78.6267253020964)[&rate=0.004476664918995832]:91.39763459407136)[&rate=0.005041878095398512]:44.88363174364093,13[&rate=0.0027450572802013365]:214.9079916398087)[&rate=0.005238770770803231]:186.6672280302344,((((3[&rate=0.0027632122878866873]:24.559114265612326,28[&rate=0.0023067569121509655]:24.559114265612326)[&rate=8.41227500569788E-4]:28.10323741869345,(6[&rate=0.003487513490257821]:36.63706605630645,((20[&rate=0.0029458168516530623]:14.495110936077783,(29[&rate=0.0039865950221106465]:4.078546290319264,39[&rate=0.003939976533381085]:4.078546290319264)[&rate=0.001593733720823481]:10.41656464575852)[&rate=0.002885248938855865]:4.385970152409332,40[&rate=0.002689688653844703]:18.881081088487115)[&rate=0.003164910403588328]:17.755984967819337)[&rate=0.0025761852784264936]:16.025285627999324)[&rate=0.004761751235804921]:194.24700508214434,((((7[&rate=0.0017145008401441893]:36.97375962425139,19[&rate=0.00139612147995082]:36.97375962425139)[&rate=0.004498339878666634]:99.48427487388616,(10[&rate=0.0025681330972895725]:48.23823940580655,16[&rate=4.2473927140863427E-4]:48.23823940580655)[&rate=0.004364564076924159]:88.219795092331)[&rate=0.004398916450832435]:14.012613329363177,((8[&rate=0.0014570923775480032]:21.160165687454576,18[&rate=9.628661400775936E-4]:21.160165687454576)[&rate=0.0024264126937291555]:111.43267199019321,((9[&rate=0.0017363701601027346]:20.24159704499436,15[&rate=0.0019569834617003657]:20.24159704499436)[&rate=0.006552004313791713]:21.96621875681061,(11[&rate=0.003568473499399252]:20.84879131094604,17[&rate=0.0013402116427172202]:20.84879131094604)[&rate=0.010895925471292514]:21.35902449085893)[&rate=0.0036282253435988856]:90.38502187584282)[&rate=0.0011275442063666129]:17.877810149852934)[&rate=0.00380670981147749]:34.87311243747135,(12[&rate=0.0020633841977281135]:41.73952367594431,14[&rate=0.0038736237043671806]:41.73952367594431)[&rate=0.011104104577150399]:143.60423658902778)[&rate=0.010471332022631058]:61.56559650147804)[&rate=0.010406963312661098]:85.66708655999861,(((((4[&rate=0.0059102031299917614]:32.739127800938576,((5[&rate=8.029274588389358E-4]:12.522994150272053,37[&rate=0.006607776255247433]:12.522994150272053)[&rate=0.0031942185871393376]:11.770979981264682,42[&rate=0.0017199877735339947]:24.293974131536736)[&rate=0.007485224713164564]:8.44515366940184)[&rate=0.002356034838278743]:5.57249076012782,31[&rate=0.0031236837585231297]:38.311618561066396)[&rate=0.0015938552078861882]:33.55455848675443,36[&rate=6.282518485088336E-4]:71.86617704782083)[&rate=0.0064870489768070125]:31.23856621535515,23[&rate=0.0022775216363990873]:103.10474326317598)[&rate=0.006653024877097473]:50.15682627521795,((26[&rate=0.00130857358057023]:12.616498884813385,30[&rate=9.870985975653963E-4]:12.616498884813385)[&rate=0.00534083362010937]:49.178500897323644,27[&rate=0.0018323718630700743]:61.794999782137026)[&rate=0.0029643931948703252]:91.4665697562569)[&rate=0.004458583114430602]:179.3148737880548)[&rate=0.0029760664062012426]:68.99877634359439)[&rate=0.0050370184540113145]:40.85583023777144,(((24[&rate=0.0010788781438233802]:36.48751252049118,25[&rate=0.002831550224294808]:36.48751252049118)[&rate=0.0028949419119451477]:171.74795644514936,41[&rate=0.006661089969585879]:208.23546896564054)[&rate=0.0027995468243196984]:85.22979290725809,38[&rate=0.0029191030080020983]:293.4652618728986)[&rate=0.002500992515537914]:148.96578803491593)[&rate=1.0]:0.0;
tree STATE_15831000 = ((((((1[&rate=0.002010083166574313]:6.894563168092191,2[&rate=0.0019588423217741786]:6.894563168092191)[&rate=0.0015066740375001663]:17.39007707027272,(21[&rate=0.009961805636560324]:0.45495163211644074,22[&rate=0.0012033224822058952]:0.45495163211644074)[&rate=4.099513577298389E-4]:23.82968860624847)[&rate=0.0020692467855638265]:162.91576109364618,(((32[&rate=0.002616799049866701]:14.095833561585822,34[&rate=0.002279069835561578]:14.095833561585822)[&rate=0.0018486671430965353]:49.37400972224222,35[&rate=7.446309455314399E-4]:63.46984328382804)[&rate=9.8761464213655E-4]:6.8410529963280595,33[&rate=0.0031635074983247086]:70.3108962801561)[&rate=0.0034811025822007106]:116.889505051855)[&rate=0.00711543454760477]:61.52182551005916,13[&rate=0.001978530771142708]:248.72222684207026)[&rate=0.0029576587666414883]:229.60849465811117,(((((3[&rate=0.0018677693356394796]:21.29209330753301,28[&rate=0.0015592322906848143]:21.29209330753301)[&rate=0.0023850543071588007]:8.910216897330422,(20[&rate=0.00206177692396793]:13.37495837565265,((29[&rate=0.0030323943530972557]:3.366118175897745,39[&rate=0.002907898852250008]:3.366118175897745)[&rate=0.0020137289512523796]:2.0882143690612947,40[&rate=0.0025150837981831333]:5.45433254495904)[&rate=0.0014336268160640548]:7.92062583069361)[&rate=0.0030864968883115873]:16.82735182921078)[&rate=0.0019656355431380552]:25.426467485270877,6[&rate=0.003120299813441605]:55.62877769013431)[&rate=0.004199399197078195]:158.33011769764988,((7[&rate=0.001449091624701708]:37.29729811068915,19[&rate=0.001179998222393839]:37.29729811068915)[&rate=0.0034378406055111652]:117.24928621169983,(((8[&rate=0.0012315306655340786]:21.34532749001037,18[&rate=8.138119425931337E-4]:21.34532749001037)[&rate=0.0020507976608848595]:114.14219009650222,((9[&rate=0.00146757551671729]:20.418720922511127,15[&rate=0.0016540373020705321]:20.418720922511127)[&rate=0.005537736905002946]:54.383332112055356,(11[&rate=0.003016064466036988]:21.03122843536483,17[&rate=0.0011327433742324164]:21.03122843536483)[&rate=0.004572802217858665]:53.77082459920165)[&rate=0.001717600195151928]:60.6854645519461)[&rate=0.001988860768146558]:17.992408536267476,((10[&rate=0.0021705793752125556]:49.40609149345788,16[&rate=6.577632985599181E-4]:49.40609149345788)[&rate=0.0036889181394701666]:101.76866343036038,(12[&rate=0.0017439669258010985]:42.10476492952485,14[&rate=0.0036552271928876555]:42.10476492952485)[&rate=0.010044192245371385]:109.06998999429341)[&rate=0.001830135085918044]:2.3051711989618013)[&rate=0.0010689493307193476]:1.0666581996089235)[&rate=0.010371909593239713]:59.412311065395215)[&rate=0.004613228545651079]:168.76018213182857,(((24[&rate=8.042361753459304E-4]:39.65919687760861,25[&rate=0.0013920942787790502]:39.65919687760861)[&rate=0.0030671777051641657]:265.5815399028705,41[&rate=0.004423478778416523]:305.2407367804791)[&rate=0.0021050858597811872]:20.93499125790663,38[&rate=0.002558154725412208]:326.1757280383857)[&rate=0.0015995540360183825]:56.54334948122704)[&rate=0.005642975959296305]:95.61164398056866)[&rate=0.0036416330661647907]:24.70038935507256,(((((4[&rate=0.004087034572896887]:35.990175372576104,((5[&rate=5.445935829798436E-4]:14.795068159850016,37[&rate=0.0044817903619562074]:14.795068159850016)[&rate=0.005865101855153083]:5.92909292626498,42[&rate=7.273115835240018E-4]:20.724161086114997)[&rate=0.0019219046985163284]:15.266014286461107)[&rate=0.0035084031851748956]:18.31570978519605,31[&rate=0.0018788519732306943]:54.30588515777215)[&rate=0.0022045601622221354]:28.562303943801197,36[&rate=5.309968187597698E-4]:82.86818910157335)[&rate=0.004752960798031009]:60.82346516507111,23[&rate=0.002231412356161527]:143.69165426664446)[&rate=0.006731105768190431]:40.405002947755435,((26[&rate=0.0028690969404772553]:11.875423502476242,30[&rate=0.001107778474555213]:11.875423502476242)[&rate=0.00453506615062362]:56.905476060689324,27[&rate=0.002822441241344774]:68.78089956316556)[&rate=0.0021120312698991125]:115.31575765123434)[&rate=0.00229255524863359]:318.9344536408541)[&rate=1.0]:0.0;
tree STATE_15832000 = ((((((1[&rate=0.0013459565166836624]:8.830677842393348,2[&rate=0.0031863824359344155]:8.830677842393348)[&rate=0.0014721679874372038]:14.037928909822542,(21[&rate=0.009733659034611658]:0.4947615930169778,22[&rate=0.0015948978514601117]:0.4947615930169778)[&rate=4.0056259705324894E-4]:22.37384515919891)[&rate=0.002228424411238152]:165.1767342294001,((32[&rate=0.0025568687684543318]:25.071236859501482,34[&rate=0.00222687427346777]:25.071236859501482)[&rate=0.0017528480565319141]:81.99969737752403,(33[&rate=0.0033188609963074696]:90.06771601858526,35[&rate=7.275773080994579E-4]:90.06771601858526)[&rate=0.003137140502575369]:17.003218218440253)[&rate=0.004149480819542942]:80.97440674459048)[&rate=0.005538294386580429]:66.39240283847218,13[&rate=0.0019314151661973323]:254.43774382008817)[&rate=0.0029961535732138844]:222.03722986018786,((((3[&rate=0.0035273031836109588]:12.77372343416902,28[&rate=0.002534513357243537]:12.77372343416902)[&rate=6.668499726344502E-4]:25.621900329754723,(6[&rate=0.004894189115193696]:34.624981477439654,(20[&rate=0.001283549325312079]:22.8617557237828,((29[&rate=9.354808455964808E-4]:14.53720623011299,39[&rate=0.0020849090292422664]:14.53720623011299)[&rate=0.0019124802888552288]:7.121986754091697,40[&rate=0.0020663497718115976]:21.659192984204687)[&rate=0.00260416649750439]:1.2025627395781129)[&rate=0.00645292151714342]:11.763225753656855)[&rate=0.0015195282638677757]:3.7706422864840903)[&rate=0.003943513955625676]:242.72350102808727,((7[&rate=5.726896664027895E-4]:41.68351697831538,19[&rate=0.0011529737454698975]:41.68351697831538)[&rate=0.003263912648447546]:149.92745085686215,(((8[&rate=0.00260607765530125]:19.83384417533167,18[&rate=9.306551843941232E-4]:19.83384417533167)[&rate=0.002061971853479975]:125.89178494065979,((10[&rate=0.002120868476396559]:56.650441472370744,16[&rate=6.426991156163123E-4]:56.650441472370744)[&rate=0.004825619461404923]:67.29408807818345,(12[&rate=8.193735964094242E-4]:47.625726958343805,14[&rate=0.004115927565696911]:47.625726958343805)[&rate=0.009794571461005437]:76.31880259221039)[&rate=0.0025318700046319024]:21.781099565437273)[&rate=7.898873343988386E-4]:32.58315312926126,((9[&rate=0.002017168463024319]:22.23160644566299,15[&rate=0.0016161563188177202]:22.23160644566299)[&rate=0.005410910914624682]:45.64881696844505,(11[&rate=0.0025953912682417334]:26.039362140755827,17[&rate=0.0012996138561907305]:26.039362140755827)[&rate=0.004817113132486089]:41.84106127335221)[&rate=0.0023747970348316745]:110.42835883114469)[&rate=0.002653061462642215]:13.302185589924818)[&rate=0.007835604573677319]:89.50815695683346)[&rate=0.00404904859713465]:133.96551316075443,(((24[&rate=7.85817451019178E-4]:31.6199472221866,25[&rate=0.002197386291994363]:31.6199472221866)[&rate=0.002903173373925853]:205.43151571737855,41[&rate=0.004195282204333072]:237.05146293956514)[&rate=0.00216458623060621]:98.94343848832077,38[&rate=0.0024995675241503215]:335.9949014278859)[&rate=0.0014445555647689485]:79.08973652487953)[&rate=0.0065375228837570845]:61.3903357275106)[&rate=0.003359581540413066]:60.1354163394696,(((((4[&rate=0.002452957776348345]:36.19311202651501,((5[&rate=0.0020252571210989875]:16.289946845440465,37[&rate=0.004379147800388723]:16.289946845440465)[&rate=0.001836945211229858]:11.02710143256266,42[&rate=6.331423321596306E-4]:27.317048278003124)[&rate=0.005909344915568482]:8.876063748511886)[&rate=0.0026352196969581343]:18.397912158163003,31[&rate=0.0016965380108839166]:54.59102418467801)[&rate=0.0016511862326983018]:52.87977526334894,36[&rate=4.40784518326101E-4]:107.47079944802695)[&rate=0.0037712778160475125]:57.707798897048036,23[&rate=0.0026524091737684867]:165.178598345075)[&rate=0.0017519987369972437]:103.38116493978453,((26[&rate=0.003569557401509874]:5.664945994194272,30[&rate=0.00246760175969434]:5.664945994194272)[&rate=0.003970195950293487]:72.5175577945947,27[&rate=0.0022895988401852208]:78.18250378878896)[&rate=0.0019562449803933704]:190.37725949607056)[&rate=0.0023272758698633556]:268.0506267348861)[&rate=1.0]:0.0;
tree STATE_15833000 = ((((((1[&rate=0.001577165904831683]:6.335254890923127,2[&rate=0.003733741525389418]:6.335254890923127)[&rate=0.0017250580737121512]:7.47876841983397,(21[&rate=0.002352716784985981]:0.9205149549872482,22[&rate=0.0014112551229856158]:0.9205149549872482)[&rate=0.0010746594082644044]:12.89350835576985)[&rate=0.002679267575896638]:186.6255443161127,((32[&rate=0.0029960895428265337]:23.554762491450386,34[&rate=0.002609408353780902]:23.554762491450386)[&rate=0.0010921518580128927]:71.23762631617677,(33[&rate=0.003921035307380366]:81.07166801113932,35[&rate=0.001038696460791183]:81.07166801113932)[&rate=0.003676040776948274]:13.72072079648784)[&rate=0.0020625714978050992]:105.64717881924264)[&rate=0.005331094873092824]:68.27852785824314,13[&rate=0.0021691749851891775]:268.71809548511294)[&rate=0.0038712830505348754]:235.0157693352607,(((((3[&rate=0.004133225886749021]:7.639277378506031,28[&rate=0.006717474209980923]:7.639277378506031)[&rate=0.0026187538483529176]:27.837379004800418,(20[&rate=0.0015040383607932747]:20.168080673706466,((29[&rate=0.0013360395859033187]:10.813313387087211,39[&rate=0.00198796783376593]:10.813313387087211)[&rate=0.00456786091680123]:6.086920946488389,40[&rate=0.0015971356985403306]:16.9002343335756)[&rate=0.002884690649642411]:3.267846340130866)[&rate=0.003232018792873134]:15.308575709599982)[&rate=0.0026317800531791597]:10.910823187119036,6[&rate=0.0032427732286067533]:46.387479570425484)[&rate=0.002861365712546091]:246.06255416795946,((((7[&rate=6.710667133031862E-4]:39.63133967365788,19[&rate=0.0012555280858596643]:39.63133967365788)[&rate=0.004176368924354667]:83.97317937935512,(12[&rate=0.002866776571357429]:44.906185828759206,14[&rate=0.004822964592770511]:44.906185828759206)[&rate=0.011477090061421247]:78.69833322425379)[&rate=0.0028252049519655953]:17.71603568853338,(10[&rate=0.0017540469860914372]:47.8054432830609,16[&rate=9.038197332610071E-4]:47.8054432830609)[&rate=0.0051128543168948845]:93.51511145848548)[&rate=0.004672184368596984]:9.205315487941903,((8[&rate=0.0013327909024350314]:19.164308281992337,18[&rate=0.0010905238080036934]:19.164308281992337)[&rate=0.0030284577663547575]:102.3981940076418,((9[&rate=0.0023636791268877274]:21.481128709204896,15[&rate=0.002001751131299116]:21.481128709204896)[&rate=0.0037573798828495243]:24.480997157512213,(11[&rate=0.0027062280696825702]:25.749254286756923,17[&rate=0.0015228624684556471]:25.749254286756923)[&rate=0.0056446003255687695]:20.212871579960186)[&rate=0.004110206579881316]:75.60037642291704)[&rate=0.0030387277703733894]:28.963367939854137)[&rate=0.007527693189950443]:141.92416350889667)[&rate=0.004474145308307698]:126.4322664803779,(((24[&rate=9.208057435784713E-4]:53.22695427048967,25[&rate=0.001081505050921389]:53.22695427048967)[&rate=0.006089929937536286]:123.2410878460444,41[&rate=0.004915950828875349]:176.46804211653406)[&rate=0.0029298703221208953]:165.8692016452204,38[&rate=0.003092528543158563]:342.33724376175445)[&rate=0.0015036129813920094]:76.5450564570084)[&rate=0.005402319958142033]:84.85156460161079)[&rate=0.002178909079149791]:113.58169689422999,(((((4[&rate=0.0028743286450149184]:34.757556763378574,((5[&rate=0.0028337206171371856]:16.41527719919154,37[&rate=0.006127262202005589]:16.41527719919154)[&rate=0.005785949797657522]:4.262754694487523,42[&rate=0.0024894998342467273]:20.678031893679062)[&rate=0.0017499241340554405]:14.079524869699512)[&rate=0.0038809414695785563]:24.9889835472691,31[&rate=0.0016937281684830218]:59.746540310647674)[&rate=0.002407322879122687]:36.2681506172289,36[&rate=5.165028030730742E-4]:96.01469092787657)[&rate=0.003317386024824967]:67.90053370773144,23[&rate=0.002787061226304732]:163.915224635608)[&rate=0.002416523685215132]:103.09206488307422,((26[&rate=0.0033725523940742485]:4.58420876062515,30[&rate=0.002331414034344659]:4.58420876062515)[&rate=0.004667378621969324]:54.827203133770695,27[&rate=0.0026537399320157224]:59.41141189439585)[&rate=0.002307532822872601]:207.59587762428637)[&rate=0.002788318194638279]:350.3082721959214)[&rate=1.0]:0.0;
tree STATE_15834000 = (((((1[&rate=0.006727038025744736]:2.1965298498330763,2[&rate=0.006850856321430578]:2.1965298498330763)[&rate=0.0015604484447334591]:2.7487741062917643,(21[&rate=0.0016928050009148746]:0.05218652470248508,22[&rate=0.004064030330153868]:0.05218652470248508)[&rate=0.001233417397899685]:4.893117431422356)[&rate=0.0028356292172918144]:160.9952265035877,((32[&rate=0.00339052076542366]:22.54175868728574,34[&rate=0.002572949127341172]:22.54175868728574)[&rate=0.002053019276129185]:59.52118749490933,(33[&rate=0.0044372344156127915]:63.01621064445986,35[&rate=0.002072088452682183]:63.01621064445986)[&rate=0.0021450447513515513]:19.046735537735202)[&rate=0.003765404882027885]:83.87758427751747)[&rate=0.002199376400223877]:85.10170804169837,13[&rate=0.0024321398657199877]:251.0422385014109)[&rate=0.00515219334499213]:240.13759681692756,((((((3[&rate=0.0032055938061849427]:7.378686894134368,28[&rate=0.007601820798269193]:7.378686894134368)[&rate=0.0030569134578696013]:21.37487423345662,(20[&rate=0.002446355270168912]:21.7466523441007,((29[&rate=0.00314144600820676]:9.6421574491375,39[&rate=8.25824764591633E-4]:9.6421574491375)[&rate=0.005169213761354408]:2.832323860706442,40[&rate=0.00277333731188171]:12.474481309843942)[&rate=0.0021710982367310326]:9.272171034256758)[&rate=0.004690598362032362]:7.006908783490289)[&rate=0.0016090467740617553]:21.891371207128277,6[&rate=0.002088488721055822]:50.644932334719265)[&rate=0.003238060721738214]:210.71697319851097,((((7[&rate=7.594117578645183E-4]:37.32834830000487,19[&rate=0.0014208166963586165]:37.32834830000487)[&rate=0.004450324567168799]:101.87245025779876,(10[&rate=0.001984964949806304]:64.06369243745283,16[&rate=0.0010228064048258768]:64.06369243745283)[&rate=0.006134045208762462]:75.13710612035081)[&rate=0.0015497706556606324]:5.00251786016895,((8[&rate=0.0015082510606143295]:17.620079780979975,18[&rate=0.0028276648036821986]:17.620079780979975)[&rate=0.0034271502227395797]:92.33934449623598,((9[&rate=0.0036332374532752703]:19.85101001292659,15[&rate=0.0011772989705218769]:19.85101001292659)[&rate=0.0021873495507941827]:58.284419138171515,(11[&rate=0.0037731504959564468]:23.960905744535587,17[&rate=0.0013949341036923618]:23.960905744535587)[&rate=0.007419758487093095]:54.17452340656252)[&rate=0.0046513098364365365]:31.82399512611785)[&rate=0.001885976419115141]:34.24389214075663)[&rate=0.007187575672181192]:52.714454535747905,(12[&rate=0.002413203243876391]:43.33481763055763,14[&rate=0.0034906680316133427]:43.33481763055763)[&rate=0.008417704458317124]:153.58295332316285)[&rate=0.00851870403446774]:64.44413457950975)[&rate=0.005149178623636922]:118.65953322781968,(((24[&rate=0.002548396350888926]:23.79387218163795,25[&rate=0.0018063764521113895]:23.79387218163795)[&rate=0.0038318893775672294]:175.54187501257246,41[&rate=0.005799292422476778]:199.3357471942104)[&rate=0.003068255658728559]:70.28876498461779,38[&rate=0.0035910926366623337]:269.6245121788282)[&rate=0.0046238112313757036]:110.39692658222174)[&rate=0.0055419993822204165]:53.23829325210687,(((((4[&rate=0.0037855175107570013]:34.15821664047581,((5[&rate=0.00327301870987336]:9.984720841641522,37[&rate=0.007077142222906599]:9.984720841641522)[&rate=0.005262340003379654]:13.647169653384516,42[&rate=0.0017887852352021674]:23.631890495026038)[&rate=0.0035488340355186556]:10.526326145449769)[&rate=0.002377061711056838]:12.434916729457434,31[&rate=0.0017607396971774548]:46.59313336993324)[&rate=0.0027068281386379593]:31.12042074615802,36[&rate=8.386486578117926E-4]:77.71355411609126)[&rate=0.004912838703405044]:51.40149284205306,23[&rate=0.0032219166745566024]:129.11504695814432)[&rate=0.0024172523158411396]:148.4674666597963,((26[&rate=0.0016883377298909186]:4.970664024673347,30[&rate=0.0032161671258030254]:4.970664024673347)[&rate=0.004850635776374817]:56.61522577177215,27[&rate=0.004639568743662649]:61.5858897964455)[&rate=0.0025296141392120966]:215.99662382149512)[&rate=0.006309525395573478]:155.6772183952162)[&rate=0.003341470417779095]:57.92010330518167)[&rate=1.0]:0.0;
tree STATE_15835000 = ((((((1[&rate=0.003147058736684237]:7.536856559074139,2[&rate=0.003204983702725491]:7.536856559074139)[&rate=0.005503344580341447]:1.7517753933784865,(21[&rate=0.0027314091358362326]:0.21413089677622812,22[&rate=0.0013204314548881076]:0.21413089677622812)[&rate=0.0014074037810697015]:9.074501055676398)[&rate=0.002735604136706534]:132.05492935011853,((32[&rate=0.002998285440147066]:30.046908440760543,34[&rate=0.0022752952836677834]:30.046908440760543)[&rate=0.0017227938642722829]:31.181241043467995,(33[&rate=0.003923909117008138]:46.734517421578566,35[&rate=0.0028348744446328586]:46.734517421578566)[&rate=0.004225265831239527]:14.493632062649972)[&rate=0.003966714598502366]:80.11541181834261)[&rate=0.0016927391451702616]:93.79925505716452,13[&rate=0.0028115027713676143]:235.14281635973566)[&rate=0.00420137980708275]:218.24008028045967,(((((4[&rate=0.004037535775032572]:16.09688225340262,((5[&rate=0.0020801563361962866]:12.427829933179812,37[&rate=0.006449376405072334]:12.427829933179812)[&rate=0.007414713595324749]:2.1592003255565704,42[&rate=0.0038740832334620383]:14.587030258736382)[&rate=0.007550111307984574]:1.5098519946662368)[&rate=0.003643188361847676]:24.763630395341757,31[&rate=0.0015570470034494712]:40.860512648744375)[&rate=0.0014967990370553595]:30.824131459672273,36[&rate=8.667613042109444E-4]:71.68464410841665)[&rate=0.002479316644960335]:79.13275275308871,23[&rate=0.0028491864592615256]:150.81739686150536)[&rate=0.004370088075715779]:115.6260994963302,((26[&rate=0.001493020920327665]:5.710070013625648,30[&rate=0.0010667482648644418]:5.710070013625648)[&rate=0.0030240232693564332]:78.13463073808605,27[&rate=0.003030461079361455]:83.8447007517117)[&rate=0.001887060051322878]:182.59879560612387)[&rate=0.00519363639128652]:186.93940028235977)[&rate=0.004262348338418453]:17.004241687282388,(((((3[&rate=0.004427729747583542]:4.2887544593580245,28[&rate=0.01050002280992487]:4.2887544593580245)[&rate=0.004078643611388171]:21.529701634806557,((20[&rate=0.003964968515924591]:4.614587295975454,(29[&rate=0.01071062072188122]:3.1043024064845244,39[&rate=0.002815612878009288]:3.1043024064845244)[&rate=0.002907690464088249]:1.5102848894909298)[&rate=0.001927708535428793]:3.1552927197600784,40[&rate=0.002791675176081988]:7.7698800157355326)[&rate=9.953440613331079E-4]:18.04857607842905)[&rate=0.002664841443407611]:25.77677742220971,6[&rate=0.0022011984611537833]:51.59523351637429)[&rate=0.0027060946898180083]:195.60879639609027,(((7[&rate=0.0020885618164614267]:32.91845180522004,19[&rate=0.001256448288785982]:32.91845180522004)[&rate=0.0039354849230671795]:130.55781739318368,(((8[&rate=0.002665275347507876]:18.336786695458237,18[&rate=0.002131646440526126]:18.336786695458237)[&rate=0.003135691536326617]:102.84011975317011,(10[&rate=0.0017553325639233562]:56.761240497364064,16[&rate=9.044821618414126E-4]:56.761240497364064)[&rate=0.005151616459350421]:64.41566595126429)[&rate=0.0020762930011214435]:10.933060403643651,((9[&rate=0.0024562135903877604]:23.037157734550767,15[&rate=7.959011125844698E-4]:23.037157734550767)[&rate=0.0022249469167139836]:50.009162333975205,(11[&rate=0.004099635582293641]:21.266875763655634,17[&rate=0.0012335599462234223]:21.266875763655634)[&rate=0.002531831603663985]:51.77944430487034)[&rate=0.0030705392264946214]:59.06364678374604)[&rate=0.0037999073122031613]:31.366302346131704)[&rate=0.0028284206064683494]:30.612752927090867,(12[&rate=0.002134029740804773]:53.93687650213615,14[&rate=0.0030868470832873165]:53.93687650213615)[&rate=0.006156842419887982]:140.15214562335842)[&rate=0.012431641975406624]:53.11500778696998)[&rate=0.00495794995792389]:130.50574198093258,(((24[&rate=0.0018569412821917706]:25.63055883172555,25[&rate=0.001316253260186428]:25.63055883172555)[&rate=0.0029296480688713058]:145.4648981280119,41[&rate=0.005128396266080569]:171.09545695973745)[&rate=0.003399959410462457]:96.3267167600126,38[&rate=0.0032729001412946674]:267.42217371975005)[&rate=0.003626379433198805]:110.2875981736471)[&rate=0.0033479128914838327]:92.67736643408057)[&rate=1.0]:0.0;
tree STATE_15836000 = ((((((1[&rate=0.0021145375907349736]:3.6444226483070508,2[&rate=0.00659650423061181]:3.6444226483070508)[&rate=0.0015868127624988713]:15.662368326745812,(21[&rate=0.002605545799872221]:0.8449713417010786,22[&rate=0.0012595859720039954]:0.8449713417010786)[&rate=0.0013425506133001046]:18.461819633351784)[&rate=0.002531781195854834]:175.52906913871817,(((32[&rate=0.002623735323581862]:27.493392840454455,34[&rate=0.001991062134179446]:27.493392840454455)[&rate=0.003186016747685851]:40.81576053753374,33[&rate=0.00296984788876434]:68.3091533779882)[&rate=0.0021053595360056676]:6.405981211268028,35[&rate=9.022682557052955E-4]:74.71513458925622)[&rate=0.0035906155536570253]:120.12072552451482)[&rate=0.0021271640495166876]:59.193054642867736,13[&rate=0.002764902535489754]:254.02891475663878)[&rate=0.00382020774262123]:150.81188437929907,(((((4[&rate=0.0033567837188816013]:34.35450189996022,((5[&rate=0.001984302729951323]:11.38704838077568,37[&rate=0.006152189133279208]:11.38704838077568)[&rate=0.0026184605548669453]:14.54951832673977,42[&rate=0.0022144251558175116]:25.93656670751545)[&rate=0.002004102448710425]:8.41793519244477)[&rate=0.004509697727994691]:23.352489591533278,31[&rate=0.001372634642442925]:57.7069914914935)[&rate=0.0018991347427796197]:19.095611318266805,36[&rate=8.979748269670365E-4]:76.8026028097603)[&rate=0.003009291628673272]:72.79492118483041,23[&rate=0.003091373678078995]:149.59752399459072)[&rate=0.0032917996287717705]:117.34001474570178,((26[&rate=0.0014242225146875052]:17.853795757720814,30[&rate=0.0017785079021704234]:17.853795757720814)[&rate=0.0027121522551149064]:72.57047661339578,27[&rate=0.0016120106392253225]:90.4242723711166)[&rate=0.0018510431544827973]:176.51326636917588)[&rate=0.004954313620700822]:137.90326039564536)[&rate=0.002772176813841546]:68.24576857956481,(((((3[&rate=0.004223699955976603]:9.957642933076247,28[&rate=0.007268391989933019]:9.957642933076247)[&rate=0.00286758567346081]:18.61457372445936,((20[&rate=0.005481796428713619]:6.799906874629147,40[&rate=0.003096494053208061]:6.799906874629147)[&rate=0.0018388797240097795]:4.803840059814996,(29[&rate=0.010217075307313172]:3.0637004333461797,39[&rate=0.0016751637632881537]:3.0637004333461797)[&rate=0.004355056887861326]:8.540046501097963)[&rate=0.001799629239691125]:16.968469723091463)[&rate=0.006248252462553123]:15.604960526171254,6[&rate=0.0025470192354133296]:44.17717718370686)[&rate=0.0021686056102761947]:261.9912758624523,((((7[&rate=8.457685161712589E-4]:40.001037297869615,19[&rate=0.0010340288024862808]:40.001037297869615)[&rate=0.003940653459681072]:100.4052471931348,(10[&rate=0.0019156828891367247]:51.75081697852798,16[&rate=9.871069657001153E-4]:51.75081697852798)[&rate=0.004233025983121675]:88.65546751247643)[&rate=0.0021199108255910096]:35.11858826556718,((8[&rate=0.001191763574058069]:19.131005035703,18[&rate=0.0020334201702173794]:19.131005035703)[&rate=0.002991198866906239]:96.95859522471766,((9[&rate=0.002343031265458727]:24.034962501752634,15[&rate=0.0034559979623415165]:24.034962501752634)[&rate=0.0019652808441942365]:72.84929884385029,(11[&rate=0.003910724370181777]:22.188004588008813,17[&rate=0.001217229334863191]:22.188004588008813)[&rate=0.003777938357021717]:74.69625675759411)[&rate=0.0034830225915725745]:19.20533891481773)[&rate=0.0019560656157167214]:59.435272496150944)[&rate=0.004059246215886515]:31.998170791778932,(12[&rate=0.0022638493374599147]:50.605563093626714,14[&rate=0.002260530461503933]:50.605563093626714)[&rate=0.005940387836204241]:156.91748045472383)[&rate=0.0065573364181818455]:98.64540949780866)[&rate=0.006558817507581541]:81.41025592089636,(((24[&rate=0.0037424074531764878]:18.052384088133053,25[&rate=0.0025986209809892983]:18.052384088133053)[&rate=0.002370704260697702]:239.59398624914684,41[&rate=0.004458280273711846]:257.6463703372799)[&rate=0.003817618226473675]:41.62372912920915,38[&rate=0.003013948053555579]:299.27009946648906)[&rate=0.003909349783148674]:88.30860950056649)[&rate=0.003453913148940037]:85.50785874844712)[&rate=1.0]:0.0;
tree STATE_15837000 = ((((((1[&rate=0.0028790961871629646]:8.987037585307323,2[&rate=0.0025593395270711258]:8.987037585307323)[&rate=0.0016240852916447508]:2.002490967790724,(21[&rate=0.0026667472748913863]:1.0796165594984388,22[&rate=0.0012891722949171748]:1.0796165594984388)[&rate=0.002405494616879356]:9.909911993599609)[&rate=0.002620921356647926]:133.12309580391408,((32[&rate=0.00564051783583526]:21.72578250810254,34[&rate=0.0030794137469906564]:21.72578250810254)[&rate=0.0024515231598122413]:53.57244535323477,(33[&rate=0.003057202661947233]:72.24739593675727,35[&rate=9.831433093557833E-4]:72.24739593675727)[&rate=0.00254901216551547]:3.050831924580038)[&rate=0.0037522218878144717]:68.81439649567481)[&rate=0.003135648439397192]:110.64579483238063,13[&rate=0.002989315622050926]:254.75841918939275)[&rate=0.003463514125227653]:161.37305519269776,(((((4[&rate=0.0010482729048601409]:53.977148109094976,((5[&rate=0.002030911871934355]:22.29896877524771,37[&rate=0.006296697454557041]:22.29896877524771)[&rate=0.0026799653832211695]:1.8887149707803452,42[&rate=0.0022664396270397837]:24.187683746028057)[&rate=0.002216978130610691]:29.78946436306692)[&rate=0.004150932094067853]:4.653741152197959,31[&rate=0.001404876357300658]:58.630889261292936)[&rate=0.0019437433801005569]:11.425479659600711,36[&rate=9.190672919552372E-4]:70.05636892089365)[&rate=0.003079976660013577]:82.55941572647174,23[&rate=0.0031639867291993447]:152.6157846473654)[&rate=0.0036824209419003256]:81.74708948155367,((26[&rate=0.001457675973328877]:10.893008316553606,30[&rate=0.001820283144640121]:10.893008316553606)[&rate=0.0024540383015602915]:90.94913241158213,27[&rate=0.0014790556230693459]:101.84214072813573)[&rate=0.0021669735640416424]:132.52073340078334)[&rate=0.004462435094247777]:181.76860025317146)[&rate=0.0021060849990386663]:72.19597550551981,(((((3[&rate=0.0029104134997133204]:21.437650874754507,28[&rate=0.0033462569307231315]:21.437650874754507)[&rate=0.0038735296200944668]:20.56509779274465,((20[&rate=0.005610557944710962]:5.940524607252978,(29[&rate=0.010457063444579901]:1.1933541488494626,39[&rate=0.0017145115629020819]:1.1933541488494626)[&rate=0.00483315503952462]:4.747170458403515)[&rate=0.0015723733847560232]:4.059321948475785,40[&rate=0.0028236835939888763]:9.999846555728762)[&rate=0.0018905854269521654]:32.002902111770396)[&rate=0.002777930149032283]:15.692501231864554,6[&rate=0.0013836970974341228]:57.69524989936371)[&rate=0.002302699733192788]:256.2414394585438,((((7[&rate=0.0013296576208318641]:39.99617070328868,19[&rate=0.0011867582505192481]:39.99617070328868)[&rate=0.004028789530342611]:116.2677592544761,(10[&rate=0.001838801576925386]:55.8900393993966,16[&rate=9.474918084911474E-4]:55.8900393993966)[&rate=0.004500925138946849]:100.37389055836819)[&rate=0.002169705256163119]:3.091285796751663,((8[&rate=0.0012197568216229992]:19.006154622396643,18[&rate=0.002081183028106048]:19.006154622396643)[&rate=0.005786411954115588]:86.56076359000548,((9[&rate=0.0023980665557439347]:23.938305410634396,15[&rate=0.0035371756460787183]:23.938305410634396)[&rate=0.0020114431826100928]:46.20911004128452,(11[&rate=0.0010017194234455194]:22.080729158560644,17[&rate=0.001245820745820007]:22.080729158560644)[&rate=0.0036944225282336714]:48.06668629335827)[&rate=0.002289367767975181]:35.41950276048321)[&rate=0.0020009355812765973]:53.78829754211432)[&rate=0.003189221940338038]:75.35555792810231,(12[&rate=0.0018481035446322137]:51.056737836019124,14[&rate=0.002313627896150913]:51.056737836019124)[&rate=0.006270401261141993]:183.65403584659964)[&rate=0.007104485734754972]:79.22591567528877)[&rate=0.007615688381367279]:61.17849182413505,(((24[&rate=0.0038303125884003413]:17.921332579465602,25[&rate=0.0026596597994434203]:17.921332579465602)[&rate=0.0024622322804480124]:186.97183445381702,41[&rate=0.0046227373469267695]:204.89316703328262)[&rate=0.0051644303804178485]:69.91878109031194,38[&rate=0.0032867221583841003]:274.81194812359456)[&rate=0.0036836004793925777]:100.30323305844803)[&rate=0.0022853379180303953]:113.21226870556774)[&rate=1.0]:0.0;
tree STATE_15838000 = (((((1[&rate=0.0025758030137057325]:1.981436180513258,2[&rate=0.004850754910939113]:1.981436180513258)[&rate=0.003554606660011138]:4.894885644687949,(21[&rate=0.0024599993681856404]:0.6186177424689799,22[&rate=0.0013399880140062945]:0.6186177424689799)[&rate=0.0025003127725586067]:6.257704082732227)[&rate=0.0026060916756153038]:171.392542207212,(((32[&rate=0.002698559266426234]:36.31139153386632,34[&rate=0.0014732655307935578]:36.31139153386632)[&rate=0.0032847564864429833]:35.844462976452284,33[&rate=0.003145095945544497]:72.1558545103186)[&rate=0.0036278929659849368]:5.3402845413059765,35[&rate=9.8722367819497E-4]:77.49613905162458)[&rate=0.0024418314563947924]:100.77272498078862)[&rate=0.0041060430784412546]:69.99066234299806,13[&rate=0.0032472961137353503]:248.25952637541127)[&rate=0.003372135621764366]:224.23196711413465,((((((3[&rate=0.0030251342055385095]:17.57360563489895,28[&rate=0.0015985504889768523]:17.57360563489895)[&rate=0.004026213784078187]:17.83568753944495,(20[&rate=0.0022771010186837717]:7.847948859218201,((29[&rate=0.010869252881965556]:2.693818403275668,39[&rate=0.0028451077382769196]:2.693818403275668)[&rate=0.0013090320241854277]:4.829184967479026,40[&rate=0.0043065568670065885]:7.523003370754695)[&rate=0.0013883010460823237]:0.32494548846350657)[&rate=0.001445335942329794]:27.5613443151257)[&rate=0.0021614049191711923]:9.121609160207655,6[&rate=0.0035362533171963808]:44.530902334551556)[&rate=0.002506121359309707]:290.2587090171578,(((7[&rate=0.0016922855339667991]:33.166986926246544,19[&rate=0.001956762427754766]:33.166986926246544)[&rate=0.0036196417289224144]:137.48779709652047,(((8[&rate=0.001267836368919399]:19.848779278464328,18[&rate=0.00242229698352979]:19.848779278464328)[&rate=0.0021895643973439062]:126.59553805818177,(10[&rate=0.0027039123078070704]:56.11754915565927,16[&rate=0.001778012627970526]:56.11754915565927)[&rate=0.006143746859462786]:90.32676818098682)[&rate=0.002651260102911432]:16.86458897153466,((9[&rate=9.695661471427272E-4]:24.727539866406747,15[&rate=0.0036766016371887625]:24.727539866406747)[&rate=0.0019547944008527053]:50.382021190864776,(11[&rate=0.00298774319205883]:22.89007175222663,17[&rate=0.0022865682211608324]:22.89007175222663)[&rate=0.003662035907970767]:52.21948930504489)[&rate=0.0028874624700894608]:88.19934525090923)[&rate=0.0058778542569824345]:7.3458777145862655)[&rate=0.002220873845403844]:57.81381210043003,(12[&rate=0.0019209508371782155]:49.246490190602586,14[&rate=0.004977642095463833]:49.246490190602586)[&rate=0.006517563686106426]:179.22210593259445)[&rate=0.008175748606048413]:106.32101522851232)[&rate=0.0075793945374784035]:66.65837176539833,(((((4[&rate=0.0014777050012605324]:42.86297654295038,((5[&rate=0.00211096497897218]:18.246456300016337,37[&rate=0.003702283079628587]:18.246456300016337)[&rate=0.0027856024414536743]:15.226656451939196,42[&rate=0.0011058867664056487]:33.47311275195553)[&rate=0.003242067228137382]:9.389863790994845)[&rate=0.002210582735537698]:24.01260520307477,31[&rate=0.002684034854521157]:66.87558174602515)[&rate=0.0020203605386365973]:34.518642568336844,36[&rate=9.55294463263543E-4]:101.39422431436199)[&rate=0.00176545227932295]:63.09831303250073,23[&rate=0.00289115032982273]:164.49253734686272)[&rate=0.004531037565179451]:105.75127237607921,((26[&rate=0.0027870522279682844]:3.7020051979321607,30[&rate=0.003480351111117643]:3.7020051979321607)[&rate=0.0029925787250846877]:101.55326890621232,27[&rate=0.0018817884229063607]:105.25527410414449)[&rate=0.0016413128310664312]:164.98853561879744)[&rate=0.009822530091731015]:131.20417339416576)[&rate=0.003299159383835712]:20.994114822157485,(((24[&rate=0.0036962908346122006]:16.659870535999808,25[&rate=0.0027644964659434878]:16.659870535999808)[&rate=0.002631048277163721]:282.5816988198891,41[&rate=0.004929391043301402]:299.2415693558889)[&rate=0.0031800007532453087]:13.04759603134255,38[&rate=0.0030795106492974246]:312.28916538723144)[&rate=0.004673341476873805]:110.15293255203375)[&rate=0.002279069129666532]:50.049395550280735)[&rate=1.0]:0.0;
tree STATE_15839000 = ((((((1[&rate=0.002404343779536997]:2.2071301320673813,2[&rate=0.0035533437982790132]:2.2071301320673813)[&rate=0.0037046856284778697]:3.9679909539609426,(21[&rate=0.001162249594833086]:1.5299126130286635,22[&rate=0.0013965636180421582]:1.5299126130286635)[&rate=0.0026058784223310246]:4.64520847299966)[&rate=0.0024586307919137063]:152.66025680723916,(((32[&rate=0.0028286163987087435]:29.048925157135102,34[&rate=0.0015442696004497067]:29.048925157135102)[&rate=0.0035856404973061266]:39.76575160863388,35[&rate=0.0016760289826791895]:68.81467676576898)[&rate=0.004477804021453418]:5.645389739074801,33[&rate=0.002650916500638125]:74.46006650484378)[&rate=0.0033328986231435896]:84.37531138842371)[&rate=0.003643421984312484]:117.94300910183614,13[&rate=0.002352596143815932]:276.77838699510363)[&rate=0.005124711455165407]:131.48808218593348,(((((4[&rate=0.00458301722304399]:35.855737014441935,((5[&rate=0.0014065967797680583]:21.00836074871844,37[&rate=0.0038585970908971623]:21.00836074871844)[&rate=0.002693437649641023]:9.756348963318434,42[&rate=0.0028489229546304895]:30.764709712036876)[&rate=0.008512060326041588]:5.09102730240506)[&rate=0.0023729638870526953]:18.43731668232806,31[&rate=0.0033037069012894463]:54.293053696769995)[&rate=0.002645235377188527]:10.390508370084923,36[&rate=0.0011795052117110564]:64.68356206685492)[&rate=0.0018495577750762245]:73.94651886650927,23[&rate=0.0033644525794376784]:138.63008093336418)[&rate=0.0038780930485003877]:119.72286576199565,((26[&rate=0.002904724298072932]:7.095494995010123,30[&rate=0.0036272949377121064]:7.095494995010123)[&rate=0.003265868209162306]:82.48238105116296,27[&rate=0.002050142463272193]:89.57787604617309)[&rate=0.0017132399816347295]:168.77507064918674)[&rate=0.003810103196028763]:149.91352248567728)[&rate=0.00459516623301751]:53.86643436359975,(((((3[&rate=0.005840516148881532]:13.445996029800835,28[&rate=0.0027342475618736665]:13.445996029800835)[&rate=0.002247874527730299]:14.710469175664887,((20[&rate=0.0034559403953032695]:7.285788201534674,40[&rate=0.0033159762473640225]:7.285788201534674)[&rate=0.0020967662433107577]:0.7125896065074366,(29[&rate=0.005013876040257156]:2.20800486522081,39[&rate=0.00238281160015114]:2.20800486522081)[&rate=0.004555005702114602]:5.7903729428213015)[&rate=0.0023425430241321805]:20.15808739742361)[&rate=0.003739190556205131]:8.645536566341633,6[&rate=0.004004815520170024]:36.802001771807355)[&rate=0.002484079730868443]:274.06578473192087,(((((7[&rate=9.14892953540719E-4]:37.686382502299836,19[&rate=0.0011837763033758428]:37.686382502299836)[&rate=0.003929934458755246]:86.86729999688082,(10[&rate=0.002504111294570495]:58.07514147683257,16[&rate=0.0016466294009430966]:58.07514147683257)[&rate=0.00720096938841781]:66.47854102234808)[&rate=0.006126023010394874]:26.419280427952273,((9[&rate=0.0011594760975596361]:22.20599278454893,15[&rate=0.0038318313528573765]:22.20599278454893)[&rate=0.0015366057740789836]:58.59229418617974,(11[&rate=0.0031138886300979903]:20.555897226892803,17[&rate=0.00149087117912159]:20.555897226892803)[&rate=0.0029033668226149147]:60.242389743835865)[&rate=0.004435272285628404]:70.17467595640426)[&rate=0.006102405341830725]:3.043374067870161,(8[&rate=0.0013213656599582319]:17.824735166577327,18[&rate=0.0015080844196318501]:17.824735166577327)[&rate=0.002279835647469001]:136.19160182842575)[&rate=0.0036716071510092606]:73.02787054944747,(12[&rate=0.002002055259610888]:51.25280964446631,14[&rate=0.0031135634846657157]:51.25280964446631)[&rate=0.004737200393410101]:175.79139789998425)[&rate=0.007283173569018512]:83.82357895927765)[&rate=0.0057839652560507555]:96.10323427078345,((24[&rate=0.003672790647651795]:14.961009745110955,25[&rate=0.00288121620953889]:14.961009745110955)[&rate=0.0026609756553791384]:290.0844436647915,(38[&rate=0.0031988181012637773]:244.31346279591315,41[&rate=0.005127749715227177]:244.31346279591315)[&rate=0.0023206395637199407]:60.731990613989296)[&rate=0.004710611625970763]:101.92556736460921)[&rate=0.002491894739007961]:55.1618827701252)[&rate=1.0]:0.0;
tree STATE_15840000 = ((((((1[&rate=0.003193457982205535]:2.9183397778362963,2[&rate=0.004585216106501381]:2.9183397778362963)[&rate=0.002171268007512297]:7.1515518070893105,(21[&rate=0.003807328598812342]:1.6546791784753077,22[&rate=0.0023329521681492117]:1.6546791784753077)[&rate=0.0017242287856221873]:8.4152124064503)[&rate=0.0023606551945681334]:162.98956354842915,(((32[&rate=0.0035044326141120455]:24.968432014181424,34[&rate=0.001913228232321102]:24.968432014181424)[&rate=0.0030086927353154278]:54.12765277856595,35[&rate=0.0015730702087012917]:79.09608479274738)[&rate=0.003071173459858135]:6.356279346441994,33[&rate=0.002491913466043735]:85.45236413918937)[&rate=0.00477611848747504]:87.60709099416539)[&rate=0.0025311297682936683]:52.66040262022614,13[&rate=0.0021804740148970237]:225.7198577535809)[&rate=0.004017571049583145]:213.962128949233,(((((4[&rate=0.00352510729825279]:36.880725459117464,(5[&rate=0.0016271603705400079]:28.092411211989507,(37[&rate=0.0037991559106361917]:15.504943315951856,42[&rate=0.002500063848687738]:15.504943315951856)[&rate=0.0026519455973688993]:12.587467896037651)[&rate=0.0025026909313700958]:8.788314247127957)[&rate=0.004860698070621239]:6.287380395498275,31[&rate=0.0026575793205426217]:43.16810585461574)[&rate=0.0026580810942118545]:25.2220812279433,36[&rate=0.0011613350892778446]:68.39018708255904)[&rate=0.0024977048923307496]:66.75877626582735,23[&rate=0.003312623630605431]:135.1489633483864)[&rate=0.003553142942282018]:130.3533765920674,((26[&rate=0.0028599774028093693]:7.67414277732936,30[&rate=0.001368314048669312]:7.67414277732936)[&rate=0.003957667362358498]:90.84584887916307,27[&rate=0.0024457500041833533]:98.51999165649244)[&rate=0.0014342031162423283]:166.98234828396136)[&rate=0.004045516121289593]:174.1796467623601)[&rate=0.002623456255789574]:25.508798257088756,(((((3[&rate=0.00338223180173606]:14.485780266700335,28[&rate=0.0026921268382794515]:14.485780266700335)[&rate=0.002660629376317438]:14.645679328569447,((20[&rate=0.0032415583516860677]:5.105802765099225,40[&rate=0.004294942314207248]:5.105802765099225)[&rate=0.0020644658354736583]:0.873216500193247,(29[&rate=0.004936637940177451]:3.612679015062328,39[&rate=0.002507852197886265]:3.612679015062328)[&rate=0.0040118710779675415]:2.366340250230144)[&rate=0.003609766672255396]:23.15244032997731)[&rate=0.0035811481371720195]:8.17123603643305,6[&rate=0.004219947443353196]:37.30269563170283)[&rate=0.002418952507018206]:311.9407760458052,((((7[&rate=9.007991480814989E-4]:40.75976098737046,19[&rate=0.0011655403853440144]:40.75976098737046)[&rate=0.003869394335798535]:102.54702612524642,(10[&rate=0.0015650807864349664]:56.096798145710046,16[&rate=0.0017913000015920952]:56.096798145710046)[&rate=0.006567757411354361]:87.20998896690685)[&rate=0.004799154496379917]:26.93335746754019,((8[&rate=0.0013010101959884757]:19.27836785630808,18[&rate=0.0019130733105154941]:19.27836785630808)[&rate=0.0032701769911068074]:146.83169401419264,((9[&rate=0.001141614520979042]:24.016923309905167,15[&rate=0.003772802495408394]:24.016923309905167)[&rate=0.0014249246866430787]:113.58340391253526,(11[&rate=0.0036163871065107702]:18.84818180529909,17[&rate=0.0017314579775685487]:18.84818180529909)[&rate=0.0018308999180122717]:118.75214541714134)[&rate=0.0029385239931741885]:28.509734648060288)[&rate=0.005792812575501783]:4.130082709656364)[&rate=0.00600839859122164]:94.37181419240724,(12[&rate=0.0016589370479595908]:53.889650978747596,14[&rate=0.003121285382069609]:53.889650978747596)[&rate=0.005077374089686955]:210.72230779381673)[&rate=0.006066143322918418]:84.63151290494369)[&rate=0.005694864033551866]:107.29260616788594,(((24[&rate=0.002363096652501284]:34.42767448448545,25[&rate=0.0022643102584580526]:34.42767448448545)[&rate=0.00271487463575474]:183.0344053237875,41[&rate=0.006634404923933746]:217.46207980827293)[&rate=0.003373383268842452]:81.73104809566146,38[&rate=0.0030371418351172142]:299.1931279039344)[&rate=0.004324932563547197]:157.34294994145955)[&rate=0.0035619491948367154]:8.65470711450871)[&rate=1.0]:0.0;
tree STATE_15841000 = ((((((1[&rate=0.003189162619483758]:2.8111442596682434,2[&rate=0.004579048758615514]:2.8111442596682434)[&rate=0.0030172455460646783]:13.224423529737493,(21[&rate=0.001784921758302497]:3.6427118223412807,22[&rate=0.002329814229328474]:3.6427118223412807)[&rate=0.0017219096105803217]:12.392855967064456)[&rate=0.002536583032238661]:135.13747924550339,(((32[&rate=0.0026396151751724183]:22.46392234029863,34[&rate=0.0019106548434513699]:22.46392234029863)[&rate=0.0022015997603060133]:44.51345547783402,35[&rate=0.0015709543496009546]:66.97737781813265)[&rate=0.0030670425760121306]:12.117244693459739,33[&rate=0.0029900400825119615]:79.09462251159239)[&rate=0.005420536389226986]:72.07842452331674)[&rate=0.004677024374139006]:86.96190489756589,13[&rate=0.0019526587560427617]:238.13495193247502)[&rate=0.004182686279567672]:208.70361555960113,(((((4[&rate=0.0035203658504042346]:34.05259210031647,((5[&rate=0.00162497175743255]:18.984589050208395,37[&rate=0.00490709281621867]:18.984589050208395)[&rate=0.0014388164530834157]:8.124490421021676,42[&rate=0.0024967011361931458]:27.10907947123007)[&rate=0.00806456189609455]:6.9435126290863955)[&rate=0.004854160185541585]:15.294769737208362,31[&rate=0.0026540047417608647]:49.34736183752483)[&rate=0.00229489310698492]:20.38654848107987,36[&rate=0.0010410308505611429]:69.7339103186047)[&rate=0.003196030734493045]:61.18583432296714,23[&rate=0.0033081679840512982]:130.91974464157184)[&rate=0.0057281447086953725]:84.85619731150408,((26[&rate=0.00285613058835632]:12.081853836466337,30[&rate=0.001366473596974288]:12.081853836466337)[&rate=0.004532783478928015]:63.56281015327983,27[&rate=0.0027634694987262254]:75.64466398974616)[&rate=0.0013579319738596949]:140.13127796332975)[&rate=0.002801714052672923]:231.06262553900024)[&rate=0.006270975694785988]:44.772174342633775,(((((3[&rate=0.002084152414195154]:16.388374744160277,28[&rate=0.0017802065562425454]:16.388374744160277)[&rate=0.0035212935601693484]:14.728664116701339,(20[&rate=0.002870384090194177]:20.672684458945707,((29[&rate=0.0038922091298709475]:7.035143303711194,39[&rate=0.001376445422041323]:7.035143303711194)[&rate=0.0029396544057804477]:7.717814202319063,40[&rate=0.0035458567026428398]:14.752957506030256)[&rate=0.002425742705081643]:5.91972695291545)[&rate=0.0036049113532611522]:10.44435440191591)[&rate=0.005027713756360735]:10.969432902869972,6[&rate=0.002283708868872033]:42.08647176373159)[&rate=0.0024695928445892515]:233.75835671212747,((((7[&rate=7.913521216614774E-4]:45.77615377601979,19[&rate=0.0020528636691076376]:45.77615377601979)[&rate=0.005155836239443584]:57.60637732568849,(10[&rate=0.0018412149588137492]:48.4999054999888,16[&rate=0.002107347037444132]:48.4999054999888)[&rate=0.008339075010643335]:54.88262560171948)[&rate=0.0022585071247363895]:61.37179962995285,((8[&rate=0.0020539505124169788]:18.986187489114688,18[&rate=0.0019105001300234368]:18.986187489114688)[&rate=0.0027407313363384572]:118.69548020917793,((9[&rate=0.0011400789916301741]:23.6529260294379,15[&rate=0.0017769188069902072]:23.6529260294379)[&rate=0.002795069492657548]:83.44559153422728,(11[&rate=0.00212412645231794]:18.562521280411968,17[&rate=0.001729129078897386]:18.562521280411968)[&rate=0.0028016130924488356]:88.5359962832532)[&rate=0.00449825758790777]:30.583150134627445)[&rate=0.003426867406129332]:27.072663033368514)[&rate=0.002913929290393381]:44.15805932303732,(12[&rate=0.0019791080994602055]:45.564826610282736,14[&rate=0.00372368631346111]:45.564826610282736)[&rate=0.004636756930713839]:163.3475634444157)[&rate=0.006716338288051712]:66.93243842116061)[&rate=0.006172077931508764]:154.94393360476346,(((24[&rate=0.00209694685477347]:18.16948594236932,25[&rate=0.003383506052603326]:18.16948594236932)[&rate=0.0026786842144761298]:227.29974037417225,41[&rate=0.006801995350046563]:245.46922631654155)[&rate=0.003183879619759529]:130.31408696709934,38[&rate=0.0018499320147628451]:375.7833132836409)[&rate=0.002136288799232191]:55.005448796981625)[&rate=0.002754428981662981]:60.82197975408741)[&rate=1.0]:0.0;
tree STATE_15842000 = ((((((1[&rate=0.0034112117776565897]:5.279014757668496,2[&rate=0.001837960780840464]:5.279014757668496)[&rate=0.0021472248552107764]:7.9691159068406625,(21[&rate=0.0010286228029281368]:1.001481281652439,22[&rate=0.002962870283926037]:1.001481281652439)[&rate=0.0018417995707668508]:12.24664938285672)[&rate=0.0027131955770796842]:136.1416289243367,(((32[&rate=0.0037006562076525684]:16.66435089828994,34[&rate=0.0026786770941486576]:16.66435089828994)[&rate=0.002514085527154238]:38.850333029642215,35[&rate=0.0019165518184798829]:55.514683927932154)[&rate=0.0018586391474980926]:15.893848444830297,33[&rate=0.0031982251023558693]:71.40853237276245)[&rate=0.0057979475428274205]:77.98122721608338)[&rate=0.005002667638201976]:94.32652387177751,13[&rate=0.002088614893972861]:243.71628346062334)[&rate=0.0038049265126518465]:166.02850752098203,(((((4[&rate=0.005170410654105511]:25.316176160992512,((5[&rate=0.0027210664256273297]:15.40816960673655,37[&rate=0.0036216448561929428]:15.40816960673655)[&rate=0.00281105588632189]:4.457037507107053,42[&rate=0.001862524446019927]:19.865207113843603)[&rate=0.00520341289327242]:5.450969047148909)[&rate=0.002279461985665836]:29.416940338326455,31[&rate=0.0028387929100063486]:54.73311649931897)[&rate=0.005378860567543679]:11.67098273055798,36[&rate=0.001316492535180644]:66.40409922987695)[&rate=0.007727216148211443]:14.729112487039146,23[&rate=0.003929915613454749]:81.1332117169161)[&rate=0.004765045348311198]:108.32873746238783,((26[&rate=0.004580546730396376]:8.739680095303381,30[&rate=9.23407288597487E-4]:8.739680095303381)[&rate=0.003893119551096759]:65.98070083491567,27[&rate=0.002441609416365036]:74.72038093021905)[&rate=0.001500313694334507]:114.74156824908488)[&rate=0.0027144543257842622]:220.28284180230145)[&rate=0.005261740138563875]:77.8811441179343,(((((3[&rate=0.0022292639513628253]:19.25829423759521,28[&rate=0.001904155509102564]:19.25829423759521)[&rate=0.0029928239603076966]:10.997404142876043,(20[&rate=0.0035387823299629826]:16.72011881366604,((29[&rate=0.002655874856610325]:7.753057426500006,39[&rate=0.0025824500829463894]:7.753057426500006)[&rate=0.004070920148739352]:6.879128850890582,40[&rate=0.003792741101391556]:14.632186277390588)[&rate=0.005765507415478912]:2.087932536275453)[&rate=0.003129018935155736]:13.535579566805211)[&rate=0.0032502578695953006]:27.26991419950444,6[&rate=0.0017060915597141096]:57.52561257997569)[&rate=0.002787320193777107]:276.5744344753947,(((7[&rate=7.487110955314501E-4]:36.64947858026267,19[&rate=0.001374625250417326]:36.64947858026267)[&rate=0.0037230377237754708]:132.15302966378073,(((8[&rate=0.0015048762842392249]:26.950565349460067,18[&rate=0.0013997739085368978]:26.950565349460067)[&rate=0.0031215953295150633]:97.90726857668749,(10[&rate=0.0019694116926894274]:67.08072814515624,16[&rate=0.0022540735267197283]:67.08072814515624)[&rate=0.00891969281173315]:57.777105780991306)[&rate=0.0018146788584906964]:7.195013316261765,((9[&rate=0.001219458317976452]:22.998197192290775,15[&rate=0.0019006388464830612]:22.998197192290775)[&rate=0.004597470060199995]:54.67395020525663,(11[&rate=0.004073837862993068]:24.68131539610813,17[&rate=0.0018495217029657707]:24.68131539610813)[&rate=0.002688801760263865]:52.99083200143927)[&rate=0.006187413186105278]:54.38069984486191)[&rate=0.002430191937367742]:36.74966100163408)[&rate=0.0033576612104304466]:74.6924418871289,(12[&rate=0.00211690580370137]:54.48355392668254,14[&rate=0.003982952305757087]:54.48355392668254)[&rate=0.004959596527174825]:189.01139620448976)[&rate=0.006973108185873724]:90.60509692419811)[&rate=0.0065229068433301195]:105.21942655370236,(((24[&rate=0.004903164845647111]:20.226354744957604,25[&rate=0.0017782261225597837]:20.226354744957604)[&rate=0.0029966479035796034]:230.94713350689838,41[&rate=0.005560955605295545]:251.17348825185599)[&rate=0.0022674663475857858]:126.74892322419669,38[&rate=0.0018172204323715186]:377.9224114760527)[&rate=0.00282677984306199]:61.397062133020086)[&rate=0.00418737547821188]:48.306461490466916)[&rate=1.0]:0.0;
tree STATE_15843000 = (((((((1[&rate=0.003996539388503301]:3.2936742643633856,2[&rate=0.0021533352761173873]:3.2936742643633856)[&rate=0.0022692459892803027]:15.062136161888425,(21[&rate=0.001456099936122652]:0.6397128652179307,22[&rate=0.009017411624564285]:0.6397128652179307)[&rate=0.001710346632376475]:17.71609756103388)[&rate=0.0030315756765912157]:128.17140069239827,((32[&rate=0.003011919148252681]:22.306279550844117,34[&rate=0.003570818189765595]:22.306279550844117)[&rate=0.003027641159927095]:39.12883935522826,(33[&rate=0.0038080006658488047]:59.6527232487726,35[&rate=0.0010968649444730767]:59.6527232487726)[&rate=0.005969207175923316]:1.782395657299773)[&rate=0.004829028210440906]:85.09209221257771)[&rate=0.007440536782414082]:64.09695039586794,13[&rate=0.0025777744565273417]:210.62416151451802)[&rate=0.0037920550035411963]:170.17874839015516,(((((4[&rate=0.00509230843870116]:28.08039484393173,((5[&rate=0.0031879724442664286]:16.811740525849082,37[&rate=0.0042430805409381205]:16.811740525849082)[&rate=0.008021861351164634]:2.3267747748766823,42[&rate=0.002737150895214468]:19.138515300725764)[&rate=0.004338870112540975]:8.941879543205967)[&rate=0.002325298033380774]:14.863069376239519,31[&rate=0.0029589807952433234]:42.94346422017125)[&rate=0.006612538052956009]:12.028407187431696,36[&rate=0.0018124491744312726]:54.97187140760295)[&rate=0.007399970356866586]:21.631434993804717,23[&rate=0.004991536324227549]:76.60330640140766)[&rate=0.006141224573037383]:85.16995537187834,((26[&rate=0.005366519765429335]:6.175581505906788,30[&rate=0.002268340198219664]:6.175581505906788)[&rate=0.006106571014223295]:49.46585268520184,27[&rate=0.003829720909165536]:55.64143419110862)[&rate=0.0016852158962556054]:106.13182758217738)[&rate=0.0026822364294327443]:219.02964813138718)[&rate=0.007640532956359225]:64.56505133188614,(((24[&rate=0.014042787042340363]:6.418472836294802,25[&rate=0.0035217919370868376]:6.418472836294802)[&rate=0.0033949465669420547]:244.90752187368534,41[&rate=0.004980995470571461]:251.32599470998014)[&rate=0.004766125014550552]:111.3944055858276,38[&rate=0.00212903610488557]:362.72040029580774)[&rate=0.0051727255984989895]:82.64756094075159)[&rate=0.002717797663452755]:11.461940203734116,((((3[&rate=0.003985755493962781]:8.04258958639705,28[&rate=0.003404486165540867]:8.04258958639705)[&rate=0.0019439942620317924]:19.354861922760534,(20[&rate=0.004145999689343839]:13.885115557853503,((29[&rate=0.003111594696309245]:4.836589648055437,39[&rate=0.003299461804844835]:4.836589648055437)[&rate=0.004769446689982296]:3.9646337733739916,40[&rate=0.004555240542813255]:8.801223421429428)[&rate=0.0031429653242387814]:5.083892136424074)[&rate=0.0033737547093439443]:13.512335951304081)[&rate=0.00315734132315042]:17.42288011348456,6[&rate=0.004003070170853211]:44.82033162264214)[&rate=0.0034778712506868077]:240.66374613588914,(((7[&rate=8.771819454804865E-4]:40.535691057968116,19[&rate=0.0016104963033061947]:40.535691057968116)[&rate=0.004642014252455667]:88.70561661201418,(((8[&rate=0.0017630970271998603]:20.914341358978042,18[&rate=0.0016399602033199449]:20.914341358978042)[&rate=0.0024224637320404904]:95.20553535933112,((9[&rate=0.00142870437782106]:17.963479086932768,15[&rate=0.002618693578461379]:17.963479086932768)[&rate=0.004976861354470198]:47.66710152690082,(11[&rate=0.004772865052925939]:19.220105446000083,17[&rate=0.002166879929352858]:19.220105446000083)[&rate=0.004240873049858833]:46.4104751678335)[&rate=0.0037880254799459597]:50.48929610447557)[&rate=0.005742218476532201]:12.688705082540949,(10[&rate=0.0025891701522111426]:55.66950316636355,16[&rate=0.002640848537492041]:55.66950316636355)[&rate=0.005825728622015117]:73.13907863448657)[&rate=0.0064737635282352424]:0.43272586913218447)[&rate=0.0021987974440828653]:97.36903785025717,(12[&rate=0.0024801442946248073]:63.40665093243267,14[&rate=0.002719836773806719]:63.40665093243267)[&rate=0.005670105915061014]:163.2036945878068)[&rate=0.009521871765560293]:58.87373223829181)[&rate=0.0038288793724390907]:171.34582368176217)[&rate=1.0]:0.0;
tree STATE_15844000 = (((((((1[&rate=0.0032477608863744523]:7.299290372373224,2[&rate=0.0017498934466009218]:7.299290372373224)[&rate=0.0018440875089953035]:6.118625276976844,(21[&rate=0.0011832898313964863]:0.0951760241607534,22[&rate=0.0021972909911697853]:0.0951760241607534)[&rate=0.0013899017011452111]:13.322739625189314)[&rate=0.0023441935939711904]:126.01483652724112,(((32[&rate=0.0010843457003202252]:34.30388492722915,34[&rate=0.0015646170165850763]:34.30388492722915)[&rate=0.004795146169167706]:23.775953925541785,35[&rate=9.264687651441885E-4]:58.07983885277093)[&rate=0.0011383746714893432]:16.457894589305795,33[&rate=0.00306360914381568]:74.53773344207673)[&rate=0.003996734643671199]:64.89501873451445)[&rate=0.00706468070805694]:48.51372584773276,13[&rate=0.002958957211639873]:187.94647802432394)[&rate=0.0025413631858325378]:199.90983283437174,(((((4[&rate=0.0037498506649730153]:31.921414858024413,((5[&rate=0.0033207903459204565]:16.280499757374002,37[&rate=0.003839267594905833]:16.280499757374002)[&rate=0.002488115435295879]:5.028436934139442,42[&rate=0.002047006442653758]:21.308936691513445)[&rate=0.005250873553564466]:10.612478166510968)[&rate=0.004626294574167757]:9.387347736138075,31[&rate=0.0027967522050102436]:41.30876259416249)[&rate=0.001197357602213137]:32.08188752507165,36[&rate=0.0014728746460482163]:73.39065011923414)[&rate=0.0042604680980943745]:38.18248947593828,23[&rate=0.003543009601638052]:111.57313959517242)[&rate=0.009826143073570917]:51.742761163309154,((26[&rate=0.006638475374295673]:5.355535861886952,30[&rate=0.0024986600355116954]:5.355535861886952)[&rate=0.00612921446107291]:54.04820312085153,27[&rate=0.002739830081672665]:59.40373898273848)[&rate=0.0014844791492522812]:103.9121617757431)[&rate=0.0030294766790885524]:224.5404101002141)[&rate=0.010302449288857603]:58.90065512301521,(((3[&rate=0.003944639040464258]:9.734169905464741,28[&rate=0.0027666328119907214]:9.734169905464741)[&rate=0.0011819083899842538]:26.19494106270909,(6[&rate=0.004604532752161803]:27.548208734494022,(20[&rate=0.003924652144650806]:12.548423919923351,((29[&rate=0.0013852781880473455]:5.021857325936937,39[&rate=0.003310936532323435]:5.021857325936937)[&rate=0.0029593066734272064]:4.699461282600549,40[&rate=0.004245917441294745]:9.721318608537485)[&rate=9.463370579876803E-4]:2.827105311385866)[&rate=0.0024611723981287415]:14.99978481457067)[&rate=0.0036606478883259106]:8.380902233679809)[&rate=0.0027457151849534485]:267.57356081142905,(((7[&rate=8.317363309613324E-4]:37.459653411600264,19[&rate=0.0015270586601106484]:37.459653411600264)[&rate=0.0035543174991774385]:117.58025955981651,(((8[&rate=0.0013932516997183144]:23.190653409035296,18[&rate=0.0012959453197960034]:23.190653409035296)[&rate=0.0034725642084756756]:99.26107951582657,(10[&rate=0.001303767754325158]:49.38771832387862,16[&rate=0.001582525720287795]:49.38771832387862)[&rate=0.004134974135557472]:73.06401460098323)[&rate=0.0052608604421921735]:20.27631489911346,((9[&rate=7.83720560290034E-4]:23.38727325242499,15[&rate=0.0014364931125007809]:23.38727325242499)[&rate=0.002620538491643366]:46.48753556778928,(11[&rate=0.0030042671473304618]:20.724209689300604,17[&rate=0.0017609004180633352]:20.724209689300604)[&rate=0.0027947610677248815]:49.15059913091366)[&rate=0.003935793399712734]:72.85323900376105)[&rate=0.001571455655680136]:12.311865147441466)[&rate=0.0021713772197140308]:110.03153302519596,(12[&rate=0.0022281082642425527]:54.662771589966944,14[&rate=0.0024434428296142]:54.662771589966944)[&rate=0.00419884557952537]:210.4086744066458)[&rate=0.010043799777215956]:38.43122578299011)[&rate=0.003140986581447876]:143.25429420210804)[&rate=0.0025816271977274247]:17.137257706827995,(((24[&rate=0.0023676110212665397]:15.430938752320595,25[&rate=0.002104265622653592]:15.430938752320595)[&rate=0.002802638623051669]:201.89780324953605,41[&rate=0.004005615085259017]:217.32874200185665)[&rate=0.0026116405303931315]:151.82560218859072,38[&rate=0.0014422562173554573]:369.1543441904474)[&rate=0.0027351730275068094]:94.73987949809151)[&rate=1.0]:0.0;
tree STATE_15845000 = (((((((1[&rate=0.0018507208001959541]:3.8483530557909993,2[&rate=0.0019957793777639395]:3.8483530557909993)[&rate=0.0013018297620644476]:9.5144482960548,(21[&rate=0.0013495595677460726]:0.36329249878917397,22[&rate=0.0025060428996461362]:0.36329249878917397)[&rate=0.0015852034634600014]:12.999508853056625)[&rate=0.002673587492642511]:126.01497810137721,(((32[&rate=0.0012367123216840575]:30.4900355545861,34[&rate=0.0017844688667062035]:30.4900355545861)[&rate=0.007265098873120468]:22.320494898987405,33[&rate=0.004214783099755003]:52.810530453573506)[&rate=0.0035992007285415573]:6.374026330778733,35[&rate=0.0013803034863642586]:59.18455678435224)[&rate=0.004558335020705544]:80.19322266887077)[&rate=0.008057372917000817]:31.850026982363886,13[&rate=0.003374734497934538]:171.2278064355869)[&rate=0.0028028417911179168]:222.4289318908958,(((((4[&rate=0.004829978426732157]:32.854501310369756,((5[&rate=0.002661880462544302]:14.812449464892929,37[&rate=0.00414073345867039]:14.812449464892929)[&rate=0.0034447193157969183]:5.984997957276345,42[&rate=0.0031932608116209426]:20.797447422169274)[&rate=0.0018460869805633786]:12.057053888200482)[&rate=0.0027979923031299864]:13.332384165118768,31[&rate=0.002399421202919981]:46.18688547548852)[&rate=0.0035937160321020665]:21.40302435981728,36[&rate=0.0014440965902410442]:67.5899098353058)[&rate=0.008708182165715544]:29.332244810783806,23[&rate=0.004946167143172659]:96.92215464608961)[&rate=0.009734153365793374]:45.68767263972745,((26[&rate=0.003786080733003477]:2.8102058502743623,30[&rate=0.0028497587556852613]:2.8102058502743623)[&rate=0.006566803717650803]:37.94813240742417,27[&rate=0.0029370281469867]:40.75833825769853)[&rate=0.0019712604916768315]:101.85148902811852)[&rate=0.003265181274762911]:251.04691104066563)[&rate=0.010725953373267068]:60.012262720311696,(((24[&rate=0.004701258945581158]:17.2127224632179,25[&rate=0.001914135443100329]:17.2127224632179)[&rate=0.0035108034350209713]:158.22485007421943,41[&rate=0.004882070386909973]:175.43757253743732)[&rate=0.0026511128634285727]:191.62343589023098,38[&rate=0.0015867559413968578]:367.0610084276683)[&rate=0.00257608949672985]:86.6079926191261)[&rate=0.004354753595476075]:8.142591792991198,(((3[&rate=0.004498919214134686]:7.148628738659684,28[&rate=0.005653052531101563]:7.148628738659684)[&rate=0.0014755124009345943]:22.964781287145996,(6[&rate=0.0052515377606682165]:26.932605203454976,((20[&rate=0.006122238176131208]:10.309475436824933,40[&rate=0.0032894151319427063]:10.309475436824933)[&rate=0.0014656877555025737]:1.238017512663026,(29[&rate=0.003265032341353256]:6.335774872569128,39[&rate=0.0019181333310451514]:6.335774872569128)[&rate=0.004746382826172176]:5.211718076918831)[&rate=0.0028070035506326816]:15.385112253967018)[&rate=0.006559639078867474]:3.180804822350705)[&rate=0.0032130862633791696]:267.908415002842,(((7[&rate=7.749680382502249E-4]:40.72371990931961,19[&rate=6.915650629672219E-4]:40.72371990931961)[&rate=0.0027587397994656513]:155.2699918025398,(((8[&rate=0.0015890241864192985]:20.642480677568646,18[&rate=0.0014780448197689046]:20.642480677568646)[&rate=0.00497561903766416]:68.65846253058015,((9[&rate=8.938448996299801E-4]:20.816707651470953,15[&rate=0.001638341657756669]:20.816707651470953)[&rate=0.0026011064785845402]:40.74955023285045,(11[&rate=0.0034264111506477797]:18.456938169847206,17[&rate=4.317737722320367E-4]:18.456938169847206)[&rate=0.004096250627163176]:43.109319714474196)[&rate=0.008241600633496644]:27.734685323827392)[&rate=0.0026139977963767647]:62.93006431615268,(10[&rate=0.0013604170270686412]:49.931280993104394,16[&rate=0.0035763542679508203]:49.931280993104394)[&rate=0.004338742639975293]:102.29972653119708)[&rate=0.002599521663899604]:43.762704187557944)[&rate=0.0028337961594605493]:49.95371348351631,(12[&rate=0.002541190455776805]:49.97627671783298,14[&rate=0.004464371926103185]:49.97627671783298)[&rate=0.004788845534699674]:195.97114847754276)[&rate=0.013217185161643434]:52.07439983327197)[&rate=0.0032236152701660315]:163.7897678111379)[&rate=1.0]:0.0;
tree STATE_15846000 = ((((((1[&rate=0.003268983396950134]:3.2260996810575113,2[&rate=0.002132339793823609]:3.2260996810575113)[&rate=9.632138825222038E-4]:14.749638579917232,(21[&rate=0.0014419026484102267]:0.9974662682274715,22[&rate=0.00267751789575642]:0.9974662682274715)[&rate=0.0012593690921333656]:16.978271992747274)[&rate=0.003402581156708519]:86.9654127159449,((32[&rate=0.0013213338740845604]:30.666954280006,34[&rate=0.0019065704444647391]:30.666954280006)[&rate=0.007860413579510747]:14.720669274856032,(33[&rate=0.004506383895063354]:44.83453428041408,35[&rate=0.0017793439731796576]:44.83453428041408)[&rate=0.004476757808997318]:0.5530892744479488)[&rate=0.0058758543629344444]:59.5535274220576)[&rate=0.0040435711418307044]:79.2660073516345,13[&rate=0.0036646196687186343]:184.20715832855413)[&rate=0.0031004072600017973]:277.01852052341803,(((((4[&rate=0.005152134709482233]:42.648045000078454,((5[&rate=0.002844018582376679]:20.681316585186067,37[&rate=0.004424061510963304]:20.681316585186067)[&rate=0.0015217122760760025]:8.724556986674706,42[&rate=0.0021103273655411806]:29.405873571860774)[&rate=0.0034343640130783818]:13.24217142821768)[&rate=0.0026915045228756334]:10.587776386521867,31[&rate=0.0025636006515222906]:53.23582138660032)[&rate=0.005252920201067882]:21.054894342927554,36[&rate=7.511911504720504E-4]:74.29071572952788)[&rate=0.0056280042387902235]:35.90605438468651,23[&rate=0.004986204019837158]:110.19677011421439)[&rate=0.007403230308850853]:67.57098663465001,((26[&rate=0.001592897507626774]:3.9203206586189943,30[&rate=0.0036999341190746392]:3.9203206586189943)[&rate=0.01120259992860949]:31.11991923827564,27[&rate=0.004462860629584432]:35.04023989689463)[&rate=0.0016010795182278578]:142.72751685196977)[&rate=0.003979182426408209]:283.45792210310776)[&rate=0.008636983898749628]:27.321398301424438,((((3[&rate=0.004806755985346049]:7.190108725873196,28[&rate=0.006039860418914955]:7.190108725873196)[&rate=0.0015852266113733802]:22.220731302239727,(6[&rate=0.009356268276014231]:21.809757135389503,((20[&rate=0.004509754896859705]:8.307902737539784,(29[&rate=0.0034884408903898896]:3.012570835494371,39[&rate=0.0020493808470100285]:3.012570835494371)[&rate=0.0027871046120100827]:5.2953319020454135)[&rate=0.0028919148586325797]:4.009131148582393,40[&rate=0.0018704317731975597]:12.317033886122177)[&rate=0.0029990716604779907]:9.492723249267327)[&rate=0.005122099977774132]:7.601082892723419)[&rate=0.002821799802789969]:285.92304960130457,(((7[&rate=8.279949203372457E-4]:40.03581132698727,19[&rate=7.388851293950782E-4]:40.03581132698727)[&rate=0.002947505481190196]:178.20434237335206,(12[&rate=7.562656963796193E-4]:48.41634657031739,14[&rate=0.004769844812769052]:48.41634657031739)[&rate=0.0052359798345220756]:169.82380713002195)[&rate=0.0025349940161399206]:10.943043396890602,(((8[&rate=0.001895101994524314]:20.762258870822702,18[&rate=0.0015791794530812418]:20.762258870822702)[&rate=0.0023494275862495687]:127.66818238754044,(10[&rate=0.0014535030251007974]:48.37559153744473,16[&rate=0.0031825256822669954]:48.37559153744473)[&rate=0.007295415306658772]:100.05484972091841)[&rate=0.0015909516607233365]:33.39495797575623,((9[&rate=7.116591997894623E-4]:21.319950636610564,15[&rate=0.0013044107692772096]:21.319950636610564)[&rate=0.0021042656048138276]:94.59250839560667,(11[&rate=0.0036608619810036863]:18.813617938692605,17[&rate=0.001474138721540554]:18.813617938692605)[&rate=0.003070614365939604]:97.09884109352463)[&rate=0.005037133421157617]:65.91294020190215)[&rate=0.002237008780826033]:47.35779786311056)[&rate=0.01011478135399669]:86.15069253218758)[&rate=0.00390684837532024]:104.03303426923344,(((24[&rate=0.0050229407330401035]:17.31259945134889,25[&rate=0.002045109405160808]:17.31259945134889)[&rate=0.0040121279250547835]:143.78744803980766,41[&rate=0.00665589642523184]:161.10004749115654)[&rate=0.0028093283155247494]:142.87277775388833,38[&rate=0.0017347651328639818]:303.9728252450449)[&rate=0.00224535323491027]:115.39409865360608)[&rate=0.0017033243801327324]:69.18015325474562)[&rate=1.0]:0.0;
tree STATE_15847000 = ((((((1[&rate=0.004673305430699115]:6.678627719513321,2[&rate=0.0013658281914514796]:6.678627719513321)[&rate=0.0019373026145602336]:10.736750533709793,(21[&rate=0.0011855802274039215]:8.056460303941202,22[&rate=0.0022015441050502347]:8.056460303941202)[&rate=0.0029848434140695443]:9.358917949281912)[&rate=0.0025578036311060134]:143.14012840754592,(((32[&rate=0.0010864445783776659]:23.3918204350139,34[&rate=0.002366402136376678]:23.3918204350139)[&rate=0.006718167918905086]:20.075169931067474,35[&rate=0.0014151329288320546]:43.466990366081376)[&rate=0.0036809388949213544]:5.5910157651589785,33[&rate=0.0037041339610686063]:49.058006131240354)[&rate=0.0030356059473951934]:111.49750052952868)[&rate=0.0037373294583645895]:102.39909896251675,13[&rate=0.0034451812315672015]:262.9546056232858)[&rate=0.002416392118694549]:151.14685457120777,(((((4[&rate=0.0036454337041718007]:37.581457715528614,((5[&rate=0.002338446497308567]:19.260067701560775,42[&rate=0.002439364066239765]:19.260067701560775)[&rate=0.007308037560064216]:1.5775179724367092,37[&rate=0.0031965657799601075]:20.837585673997484)[&rate=0.001939885558794882]:16.74387204153113)[&rate=0.001975175766017386]:25.87602798119582,31[&rate=0.0017977960048425603]:63.45748569672443)[&rate=0.001573551732789993]:41.52194781850818,36[&rate=6.565106367173348E-4]:104.97943351523261)[&rate=0.004594503699227463]:9.47759208271944,23[&rate=0.004288602737760546]:114.45702559795205)[&rate=0.003747951865642008]:125.17072252174307,((26[&rate=0.002647390735176783]:3.978784120441013,30[&rate=0.005781541290926924]:3.978784120441013)[&rate=0.014222015478273687]:20.432844413952676,27[&rate=0.0037753712103675264]:24.41162853439369)[&rate=0.001167830340639648]:215.21611958530144)[&rate=0.003383581137374762]:174.4737120747984)[&rate=0.004864684548255868]:72.70078659997972,((((3[&rate=0.005249874794466854]:10.966042458664601,28[&rate=0.0035183951301514245]:10.966042458664601)[&rate=0.0010358334061591184]:26.076021626661756,(6[&rate=0.007693034396296325]:22.109988083371185,(20[&rate=0.0025419506754123973]:10.323326357273157,((29[&rate=0.0024827985774331634]:4.616867692948049,39[&rate=0.0014201510388776545]:4.616867692948049)[&rate=0.00359743045966306]:2.3273124570441466,40[&rate=0.0036106083865259583]:6.944180149992196)[&rate=9.81790203098458E-4]:3.379146207280961)[&rate=0.002378901910085626]:11.786661726098028)[&rate=0.004211560650875166]:14.932076001955174)[&rate=0.002299697262236408]:290.1672450206439,(((7[&rate=8.473906514614937E-4]:32.96578453002671,19[&rate=7.561934690385924E-4]:32.96578453002671)[&rate=0.002193037926365481]:193.30429097203688,(((8[&rate=0.0022860313055176247]:21.048070061856716,18[&rate=0.001298453773652782]:21.048070061856716)[&rate=0.002816496940480987]:143.41454435732072,(10[&rate=0.002273249631875315]:52.14378377650927,16[&rate=0.0017706573897505404]:52.14378377650927)[&rate=0.005128030201927321]:112.31883064266817)[&rate=0.0019741486226224894]:4.531029634136814,((9[&rate=5.851498204459125E-4]:21.61343895703601,15[&rate=0.0010725298397730957]:21.61343895703601)[&rate=0.0018540743067013842]:117.31651804983642,(11[&rate=0.001703648183123978]:19.072604332426142,17[&rate=6.74651977733891E-4]:19.072604332426142)[&rate=6.888657834458627E-4]:119.85735267444629)[&rate=0.004697813766979804]:30.063687046441828)[&rate=0.00127554301615428]:57.27643144874932)[&rate=0.00386835378161905]:32.45023322998409,(12[&rate=6.218267629087486E-4]:52.20165674170432,14[&rate=0.003921924759648065]:52.20165674170432)[&rate=0.004305196449808725]:206.51865199034336)[&rate=0.00793057293657917]:68.48900037392264)[&rate=0.004630673793270007]:99.09261150114617,(((24[&rate=0.003757031862470494]:9.162521913129707,25[&rate=0.00359637354645131]:9.162521913129707)[&rate=0.0031002405797447776]:192.59848648135676,41[&rate=0.00547269901068764]:201.76100839448645)[&rate=0.002411776433399165]:102.9058948317496,38[&rate=0.0029487206444565933]:304.66690322623606)[&rate=0.0036431636569552897]:121.63501738088041)[&rate=0.002085308335366265]:60.50032618735679)[&rate=1.0]:0.0;
tree STATE_15848000 = ((((((1[&rate=0.002183720366873775]:2.0440264397004504,2[&rate=0.003405319295162559]:2.0440264397004504)[&rate=0.002427094834595806]:4.522383281986086,(21[&rate=0.0014853206847006539]:0.848003209947721,22[&rate=0.0013832212748051387]:0.848003209947721)[&rate=0.003739476722902171]:5.718406511738815)[&rate=0.003005511939203919]:138.7131620073931,((32[&rate=0.0011971374181711189]:23.96867474338329,34[&rate=0.002964680044619665]:23.96867474338329)[&rate=0.008416666829340362]:18.9105132244297,(33[&rate=0.007113154568252287]:41.526095224309316,35[&rate=0.002054201163892394]:41.526095224309316)[&rate=0.005073597000813997]:1.353092743503673)[&rate=0.0029491255594234233]:102.40038376126665)[&rate=0.005501911859201914]:51.36444847138398,13[&rate=0.004257063836117675]:196.64402020046361)[&rate=0.00544994787527043]:222.11756302321407,(((((4[&rate=0.0020668442340396748]:39.183842871570576,((5[&rate=0.003558298535347673]:14.157619385138684,37[&rate=0.004864056263904262]:14.157619385138684)[&rate=0.006116067768861904]:3.188595832103829,42[&rate=0.0030560883358643318]:17.346215217242513)[&rate=0.002066507747505652]:21.837627654328063)[&rate=0.003137051487490956]:15.504421768265367,31[&rate=0.002176122185350973]:54.68826463983594)[&rate=0.002149889106596366]:15.298484933427552,36[&rate=7.087408547043291E-4]:69.9867495732635)[&rate=0.005426809250776116]:45.01957731411012,23[&rate=0.00537285474878354]:115.00632688737362)[&rate=0.00502463571834999]:116.66365919698937,((26[&rate=0.0045225334351389635]:3.9212005043740783,30[&rate=0.0060480782889750445]:3.9212005043740783)[&rate=0.014878843377397444]:19.17868636161153,27[&rate=0.004729867133041905]:23.099886865985606)[&rate=0.00152327058766038]:208.57009921837738)[&rate=0.00401909174454531]:187.0915971393147)[&rate=0.0016733032843560742]:52.483932019564634,((((3[&rate=0.003768781441155692]:7.811959006984401,28[&rate=0.004407921912806587]:7.811959006984401)[&rate=0.0011359289238991779]:16.43988119843999,(6[&rate=0.009638000746650924]:22.18775615778971,((20[&rate=0.006597853996719106]:7.493718891494154,40[&rate=0.00452344868520951]:7.493718891494154)[&rate=0.001230008111633059]:3.4037122038698158,(29[&rate=0.0027339984429802077]:6.914517586326088,39[&rate=8.396694897883571E-4]:6.914517586326088)[&rate=0.0029914834875367224]:3.982913509037882)[&rate=0.0029803400328809876]:11.29032506242574)[&rate=0.002724021161660922]:2.064084047634683)[&rate=0.0028915661244578988]:291.73714922878264,(((7[&rate=8.62126560457898E-4]:47.52125074451105,19[&rate=7.693434821100098E-4]:47.52125074451105)[&rate=0.002876942330470509]:135.34972139358655,(((8[&rate=0.0028639897203682893]:19.917066839322388,18[&rate=0.001626731117417567]:19.917066839322388)[&rate=0.003501143906129959]:108.65043869320155,(10[&rate=0.0016693615225825008]:57.551529171346125,16[&rate=0.0013837082893751404]:57.551529171346125)[&rate=0.0059634674695178596]:71.01597636117782)[&rate=0.0035606006992330227]:34.48890350088817,((9[&rate=7.330884166773388E-4]:20.45205603505706,15[&rate=0.00381823666255558]:20.45205603505706)[&rate=0.002601644951413677]:91.38235429834266,(11[&rate=0.0020618324650491255]:21.18167285627717,17[&rate=0.0011135451931936803]:21.18167285627717)[&rate=9.675745202181538E-4]:90.65273747712254)[&rate=0.00851193948516236]:51.22199870001239)[&rate=0.0036952079148393725]:19.814563104685504)[&rate=0.0051258636249110826]:81.65303191592318,(12[&rate=8.738834943639774E-4]:43.8167843311394,14[&rate=0.0026457473139830973]:43.8167843311394)[&rate=0.005104613946460853]:220.7072197228814)[&rate=0.010456766166026425]:51.46498538018625)[&rate=0.013795802503678073]:32.60804173666196,(((24[&rate=0.011651850878545589]:7.022460016286907,25[&rate=0.0017111410710277625]:7.022460016286907)[&rate=0.003888353643271492]:144.54078777478514,41[&rate=0.0068743376972920595]:151.56324779107206)[&rate=0.0027075391169142705]:123.01916348379575,38[&rate=0.003573137037344801]:274.5824112748678)[&rate=0.003941869590343615]:74.0146198960012)[&rate=0.0030278882662149163]:122.64848407237332)[&rate=1.0]:0.0;
tree STATE_15849000 = ((((((1[&rate=0.0023313025685501947]:3.3111061678014284,2[&rate=0.007070424729551969]:3.3111061678014284)[&rate=0.002517952596538642]:2.424509432492581,(21[&rate=0.0035401793868993043]:1.4194583986986675,22[&rate=0.002130029799226635]:1.4194583986986675)[&rate=0.0029450552724646904]:4.316157201595342)[&rate=0.0026025284847305177]:129.5571062655328,(((32[&rate=0.003299918366898907]:15.388503364881641,34[&rate=0.0025572047914280524]:15.388503364881641)[&rate=0.002962473798439089]:32.49921435754247,35[&rate=0.0014010300412555421]:47.887717722424114)[&rate=0.0025979614710572425]:12.45909258571158,33[&rate=0.0026511275416532254]:60.346810308135694)[&rate=0.004472820053279291]:74.94591155769112)[&rate=0.0018913584179120922]:66.48826769973667,13[&rate=0.0034738914247059048]:201.7809895655635)[&rate=0.004384854376860078]:238.35126652307324,(((((4[&rate=0.0016277599674688575]:51.17521746127192,((5[&rate=6.125683045254066E-4]:13.10106293418553,37[&rate=0.003830727026015213]:13.10106293418553)[&rate=0.0048167588580305554]:4.408712504058903,42[&rate=0.0024068471964360854]:17.509775438244432)[&rate=0.0016274949647653862]:33.66544202302749)[&rate=0.0024706103842406877]:25.739638001776306,31[&rate=0.0017397338106615535]:76.91485546304823)[&rate=0.0011378264892630196]:25.676704881070506,36[&rate=5.018277619580618E-4]:102.59156034411873)[&rate=0.0043488788393460445]:12.645315764718504,23[&rate=0.003946684998078711]:115.23687610883724)[&rate=0.0034291144017836524]:84.43632786242489,((26[&rate=0.0022266363767209432]:8.858903121158377,30[&rate=0.0029777272673881736]:8.858903121158377)[&rate=0.009648371295220086]:22.962457033553527,27[&rate=0.0028487609707129645]:31.821360154711904)[&rate=0.0011843461160909608]:167.85184381655023)[&rate=0.0033060111337751344]:240.4590521173746)[&rate=0.001361305463247304]:21.045338001918594,((((3[&rate=0.0029681344413954825]:5.6070419800816005,28[&rate=0.0034714947121929963]:5.6070419800816005)[&rate=8.946100522530074E-4]:17.01937283881355,(6[&rate=0.008577091225673716]:19.598353615252776,((20[&rate=0.005196193515789448]:7.093177891759507,40[&rate=0.0035624787603332946]:7.093177891759507)[&rate=9.687028808479751E-4]:2.006026357725214,(29[&rate=0.0021531826846511856]:7.8115868392710555,39[&rate=0.0011081652551168737]:7.8115868392710555)[&rate=0.002355967123288754]:1.2876174102136657)[&rate=0.0030327544717246926]:10.499149365768055)[&rate=0.0034475915893063154]:3.0280612036423733)[&rate=0.002277276392271799]:330.5711321873287,(((7[&rate=8.049930551541496E-4]:42.115499798326915,19[&rate=7.183587521044865E-4]:42.115499798326915)[&rate=0.001987666054346021]:163.3655903487092,(((8[&rate=0.002255558371201543]:21.00493370594772,18[&rate=0.0012811453070136723]:21.00493370594772)[&rate=0.0025999932447648587]:125.2734032391112,(10[&rate=4.7981338510582846E-4]:43.42691734603414,16[&rate=0.0019176093056777858]:43.42691734603414)[&rate=0.004248167027708052]:102.85141959902478)[&rate=0.0023572865463323545]:45.97126207334449,((9[&rate=5.773497381320296E-4]:21.565011212879632,15[&rate=0.0030070833027809898]:21.565011212879632)[&rate=0.001675548752572148]:140.07378992362615,(11[&rate=0.00215841059608381]:16.836516380627142,17[&rate=0.0011657046753069567]:16.836516380627142)[&rate=6.00849087360112E-4]:144.80228475587865)[&rate=0.007901014899988033]:30.61079788189764)[&rate=0.0027876597642047226]:13.231491128632683)[&rate=0.003562662776443894]:105.29072657424999,(12[&rate=5.95396440269945E-4]:46.92672143142818,14[&rate=0.004392261056502755]:46.92672143142818)[&rate=0.003349136567671246]:263.8450952898579)[&rate=0.008241514976766092]:42.4257302849378)[&rate=0.0065210982405921524]:35.59929685518148,(((24[&rate=0.009176509818518462]:7.50563446795978,25[&rate=0.001347623051722102]:7.50563446795978)[&rate=0.0030623045005710487]:135.4867873678458,41[&rate=0.005413940500317]:142.9924218358056)[&rate=0.00509735304939076]:75.57363260535416,38[&rate=0.002896656158818516]:218.56605444115976)[&rate=0.0028457090851240485]:170.2307894202456)[&rate=0.003166221997445311]:72.38075022914995)[&rate=1.0]:0.0;
tree STATE_15850000 = ((((((1[&rate=0.0027278497946587746]:2.3816127891392105,2[&rate=0.00443121234785027]:2.3816127891392105)[&rate=0.0013490452745170307]:24.318053464678634,(21[&rate=0.0022562427407028726]:0.22765028991651087,22[&rate=0.0035497133632811785]:0.22765028991651087)[&rate=2.4300158719470252E-4]:26.472015963901335)[&rate=0.003623580909054302]:113.91016252603151,(((32[&rate=0.002716094923595305]:20.233808287643864,34[&rate=0.002104782658341457]:20.233808287643864)[&rate=0.0032757609579726786]:32.46401609685741,35[&rate=0.002122365218927106]:52.69782438450127)[&rate=0.0017995102760521332]:2.0364366246584567,33[&rate=0.003096959881189122]:54.734261009159724)[&rate=0.0033425683804819356]:85.87556777068963)[&rate=0.003997922976099408]:104.84136345108465,13[&rate=0.0017160541722763122]:245.451192230934)[&rate=0.004529370274194512]:174.85823087972307,(((((4[&rate=0.0021764273468881812]:45.55558950971336,((5[&rate=6.414521622299895E-4]:11.348624681701999,37[&rate=0.004011353698187092]:11.348624681701999)[&rate=0.0013770862522390391]:6.216156817381673,42[&rate=0.0017559840635960906]:17.564781499083672)[&rate=0.0018236012382402004]:27.990808010629685)[&rate=0.002114072047300196]:4.890148237255374,31[&rate=0.0018217658444117605]:50.44573774696873)[&rate=0.0020220287745449164]:23.420670552542248,36[&rate=5.254899749188912E-4]:73.86640829951098)[&rate=0.003068434027724444]:53.14241719508756,23[&rate=0.004132779327547346]:127.00882549459854)[&rate=0.003868330590961404]:79.3805185576721,((26[&rate=0.004514002135033813]:3.1940904607775042,30[&rate=0.004347410037547532]:3.1940904607775042)[&rate=0.008351357055262739]:46.94610446502416,27[&rate=0.0025064659291633515]:50.140194925801666)[&rate=0.0013199062640031557]:156.24914912646898)[&rate=0.0027713466657508182]:213.92007905838642)[&rate=0.0025256495951335063]:61.97017885375408,((((3[&rate=0.003108088095902684]:5.763266983272569,28[&rate=0.0036351828406004745]:5.763266983272569)[&rate=0.0019284592600446893]:21.598152729731456,(6[&rate=0.007702533511914854]:22.11190208411042,((20[&rate=0.004761602856889713]:5.209877504839377,40[&rate=0.004430717416037354]:5.209877504839377)[&rate=0.001014379217611992]:7.556115469777288,(29[&rate=0.002485355127096776]:8.222223847486516,39[&rate=0.0012791223979269938]:8.222223847486516)[&rate=0.0031435601771976035]:4.543769127130149)[&rate=0.004134375317693149]:9.345909109493753)[&rate=0.0038118856864674967]:5.2495176288936065)[&rate=0.002282228969137378]:353.1358970935361,(((7[&rate=7.872588777199566E-4]:48.13037994125865,19[&rate=7.025331477793477E-4]:48.13037994125865)[&rate=0.00222701766278234]:154.28735974191756,(((8[&rate=7.725905565190935E-4]:22.138053879854116,18[&rate=0.0013415539478876918]:22.138053879854116)[&rate=0.002983506923968639]:81.8616134189136,(10[&rate=0.002284328394714954]:54.1536398053597,16[&rate=0.0020080285355158012]:54.1536398053597)[&rate=0.005501945986682595]:49.846027493408016)[&rate=0.001401474984444248]:81.58755877902465,((9[&rate=0.0014365086573380524]:22.759709680676877,15[&rate=0.0015874873063083047]:22.759709680676877)[&rate=0.0018804605935970472]:125.69921703131538,(11[&rate=0.002260184102715339]:25.458326380178868,17[&rate=0.0012206700525856972]:25.458326380178868)[&rate=0.0011908201916863703]:123.00060033181339)[&rate=0.006053759540967024]:37.1282993658001)[&rate=0.0035004938004767894]:16.83051360538383)[&rate=0.0037775039447279276]:85.76974921318788,(12[&rate=6.234706093423961E-4]:49.85034397522231,14[&rate=0.004599365215238059]:49.85034397522231)[&rate=0.003837213598760194]:238.33714492114177)[&rate=0.005694579956086776]:92.30982791017601)[&rate=0.008981871518926106]:58.35634902641226,(((24[&rate=0.009609201163912463]:7.7147585966666234,25[&rate=0.0014111662552744248]:7.7147585966666234)[&rate=0.003357952458266555]:185.65925525589307,41[&rate=0.00592720566785999]:193.3740138525597)[&rate=0.00423303665075233]:53.55576407991106,38[&rate=0.003003930776086289]:246.92977793247076)[&rate=0.0029722678358767565]:191.9238879004816)[&rate=0.003904462986981497]:43.4259361314588)[&rate=1.0]:0.0;
tree STATE_15851000 = ((((((1[&rate=0.0033097693866468436]:2.5694478339769087,2[&rate=0.005376502402501568]:2.5694478339769087)[&rate=0.0016368308693314926]:10.83673769741874,(21[&rate=0.007295083351749584]:1.2598781651110846,22[&rate=0.004306957312739023]:1.2598781651110846)[&rate=2.9483999294185E-4]:12.146307366284566)[&rate=0.0029251310881561942]:135.77326276820492,(((32[&rate=0.003295506903255701]:19.83530840925083,34[&rate=0.0014964407854345114]:19.83530840925083)[&rate=0.0037344301627546665]:31.389244375228557,35[&rate=0.0025751195841659815]:51.224552784479386)[&rate=0.0014227661311938694]:3.4795822423043745,33[&rate=0.003910850688187601]:54.70413502678376)[&rate=0.002183391488158823]:94.47531327281679)[&rate=0.005987733152454854]:72.93713468316622,13[&rate=0.002082132079394131]:222.11658298276677)[&rate=0.006167131054391936]:149.26673484917262,(((((4[&rate=0.0026737433027799753]:42.52306311446749,((5[&rate=7.782901880097164E-4]:14.987029433000938,37[&rate=0.005393612471612392]:14.987029433000938)[&rate=0.0033140516354162146]:4.72904912665464,42[&rate=0.002130580029923192]:19.71607855965558)[&rate=0.0017501992381782512]:22.806984554811912)[&rate=0.0025650572685565593]:13.243075594093796,31[&rate=0.0022103947340792363]:55.766138708561286)[&rate=0.002453378829733164]:26.71207695197711,36[&rate=6.375903231115869E-4]:82.4782156605384)[&rate=0.0024809062083326417]:25.545253215904864,23[&rate=0.004611245521246789]:108.02346887644326)[&rate=0.0049083476493686174]:102.26203197372648,((26[&rate=0.002112270158223285]:8.807558993044792,30[&rate=0.0020343154950242925]:8.807558993044792)[&rate=0.009650293692294533]:47.82598126222834,27[&rate=0.002628278661541755]:56.63354025527313)[&rate=0.0016865314424981631]:153.6519605948966)[&rate=0.003737748014149259]:161.09781698176965)[&rate=0.0028211728128035066]:70.74143852643545,((((3[&rate=0.0022971713250839296]:14.506291269681865,28[&rate=0.004301384738497098]:14.506291269681865)[&rate=0.0015616449461001074]:10.946940073673305,(6[&rate=0.009345679394545319]:15.655913563152946,((20[&rate=0.0030257277481665432]:12.5075065510636,40[&rate=0.002815468873173918]:12.5075065510636)[&rate=0.009127585733877418]:0.46681627126628555,(29[&rate=0.0030155444521605948]:8.743958073891532,39[&rate=0.0015519916685744954]:8.743958073891532)[&rate=0.0038141613441997615]:4.230364748438353)[&rate=0.005016342500310141]:2.6815907408230615)[&rate=0.0028824076594130906]:9.797317780202224)[&rate=0.0026029609859909526]:291.6130531547495,(((7[&rate=9.55201176379069E-4]:46.69964292203481,19[&rate=8.524012979664773E-4]:46.69964292203481)[&rate=0.0027020970502962816]:168.40083827632537,(((8[&rate=9.374037299950417E-4]:21.59089171590786,18[&rate=0.0016277414526078495]:21.59089171590786)[&rate=0.003608097781193598]:107.47168670072831,(10[&rate=0.00277163361585363]:52.66689932346347,16[&rate=8.984293332491492E-4]:52.66689932346347)[&rate=0.003972254566201685]:76.3956790931727)[&rate=8.808998448981924E-4]:65.11703358028089,((9[&rate=0.0014458431490858542]:24.67180918169273,15[&rate=0.0015978028634647328]:24.67180918169273)[&rate=0.0023804526857502777]:113.56614102081255,(11[&rate=0.002742338733606427]:24.65195432199577,17[&rate=9.600898833585498E-4]:24.65195432199577)[&rate=0.0014448523606988028]:113.58599588050951)[&rate=0.008340680168352977]:55.94166179441177)[&rate=0.00342870100840364]:20.92086920144311)[&rate=0.006557344429148355]:9.225862094119123,(12[&rate=6.39430696849687E-4]:57.44343058535391,14[&rate=0.004717103357522927]:57.44343058535391)[&rate=0.004576329106012093]:166.8829127071254)[&rate=0.005424395232017066]:92.73994120562537)[&rate=0.005999850762798923]:108.32250780056256,(((24[&rate=0.016238844203738077]:4.990613364166095,25[&rate=0.0035403465266267337]:4.990613364166095)[&rate=0.004808158826902615]:153.627645302397,41[&rate=0.008002578403641604]:158.61825866656312)[&rate=0.004738562872392834]:57.26073961112789,38[&rate=0.0037891548630243385]:215.878998277691)[&rate=0.002172018232124999]:209.50979402097622)[&rate=0.0013944633561663255]:16.735964059707612)[&rate=1.0]:0.0;
tree STATE_15852000 = ((((((1[&rate=0.0034166540596078225]:8.665917989349925,2[&rate=0.0018179866818757728]:8.665917989349925)[&rate=0.0016896901811816686]:16.831130404723407,(21[&rate=0.004053010370995157]:2.306119096208532,22[&rate=0.004446044865390354]:2.306119096208532)[&rate=3.0436146484516405E-4]:23.1909292978648)[&rate=0.0030195943703978365]:103.2375499169646,(((32[&rate=0.0021644439020813105]:30.265817423107457,34[&rate=0.0012445171848454084]:30.265817423107457)[&rate=0.009883522015817759]:6.619949817013591,35[&rate=0.003086655033360534]:36.88576724012105)[&rate=0.0010503385914160089]:14.475867718653745,33[&rate=0.004020779728942499]:51.36163495877479)[&rate=0.0041234258276985165]:77.37296335226313)[&rate=0.003021977918406045]:108.95944738257285,13[&rate=0.00220191582326408]:237.69404569361078)[&rate=0.0059451400319942465]:175.29334439514955,(((((4[&rate=0.002595610442689057]:36.84959854507289,(5[&rate=8.703540260882171E-4]:23.521019908591406,(37[&rate=0.006031622140620974]:18.84025065217496,42[&rate=0.0030160861456063307]:18.84025065217496)[&rate=0.0012204257310041043]:4.680769256416447)[&rate=0.0036759619121805925]:13.328578636481481)[&rate=0.016345966409851337]:1.2255977959199456,31[&rate=0.0031475170035674344]:38.07519634099283)[&rate=0.0016662768190351402]:25.535746644808917,36[&rate=9.173540026248376E-4]:63.61094298580175)[&rate=0.0027799112857853706]:44.675012098334484,23[&rate=0.004760159663564292]:108.28595508413623)[&rate=0.004282616013994934]:110.28590255431622,((26[&rate=0.007428294318449126]:6.050759638319283,30[&rate=0.0024213849713102227]:6.050759638319283)[&rate=0.006860886156682388]:57.70873954997501,27[&rate=0.002229290014004167]:63.75949918829429)[&rate=0.001687626593410115]:154.81235845015817)[&rate=0.0041783103341866395]:194.41553245030786)[&rate=0.0028052041443320155]:71.20806301175753,((((3[&rate=0.0019934527403670057]:20.456632999647706,(6[&rate=0.009647485885871936]:17.70326248303245,((20[&rate=0.004661904073802394]:8.841508120831522,(29[&rate=0.0031129275157265493]:7.95447901922751,39[&rate=0.0016021112094110875]:7.95447901922751)[&rate=0.007990279887027555]:0.8870291016040115)[&rate=0.0011808023629485266]:4.37492819733721,40[&rate=0.0026081597292547027]:13.216436318168732)[&rate=0.008423247160660943]:4.486826164863718)[&rate=0.0040310593556731715]:2.753370516615256)[&rate=0.0012507356022949474]:1.7647352801322853,28[&rate=0.003809952535057002]:22.22136827977999)[&rate=0.002813637099357245]:283.4401232997226,(((7[&rate=9.86048148908673E-4]:43.52770655312913,19[&rate=0.001673230306500355]:43.52770655312913)[&rate=0.0020649409206952764]:184.42534141802946,(((8[&rate=9.676759572738217E-4]:20.12439367897151,18[&rate=0.0016803072336344484]:20.12439367897151)[&rate=0.004088256611258932]:99.36865731227012,(10[&rate=0.0026400360404324414]:53.373672282224966,16[&rate=8.557717751698323E-4]:53.373672282224966)[&rate=0.006819291182350753]:66.11937870901667)[&rate=0.001204030152821084]:55.7960646351608,((9[&rate=0.001492534762334316]:22.996048856056763,15[&rate=0.0014284555921363047]:22.996048856056763)[&rate=0.002654705995350762]:102.62409923439684,(11[&rate=0.0015107127678403907]:22.97754257951016,17[&rate=0.001064975456230615]:22.97754257951016)[&rate=0.001611294086794467]:102.64260551094344)[&rate=0.0071814825241143495]:49.66896753594884)[&rate=0.0029288708810978046]:52.66393234475615)[&rate=0.00719289380348744]:35.801825080111826,(12[&rate=0.0022847112493146276]:54.29253408366707,14[&rate=0.0036004055707848583]:54.29253408366707)[&rate=0.004430663609451312]:209.46233896760333)[&rate=0.014041587992444019]:41.90661852823217)[&rate=0.009278820964562822]:47.65274790041599,(((24[&rate=0.004653037462115123]:16.758223957220054,25[&rate=0.0010144419646240144]:16.758223957220054)[&rate=0.0057440380424884216]:107.04050342487106,41[&rate=0.0088044911006645]:123.79872738209112)[&rate=0.0022493566135308543]:109.60860939314871,38[&rate=0.0036589717524642927]:233.40733677523983)[&rate=0.002226454070796091]:119.90690270467874)[&rate=0.002039638586023963]:130.88121362059928)[&rate=1.0]:0.0;
tree STATE_15853000 = ((((((1[&rate=0.006070251803480947]:3.1935380295537814,2[&rate=0.001598268881657805]:3.1935380295537814)[&rate=0.001485478008804212]:15.071396220261384,(21[&rate=0.0033277149595830943]:1.8878441641237198,22[&rate=0.007228897530108666]:1.8878441641237198)[&rate=5.10490717610546E-4]:16.377090085691446)[&rate=0.002412302807726933]:112.2078234742476,(((32[&rate=0.0034269177423015685]:22.63964485947559,34[&rate=0.00109410762414084]:22.63964485947559)[&rate=0.008689021672459513]:20.375866493804512,33[&rate=0.006406224416403297]:43.015511353280104)[&rate=9.233970207814811E-4]:3.52372851212904,35[&rate=0.0023627822927681464]:46.539239865409144)[&rate=0.0027144458455526255]:83.93351785865363)[&rate=0.00336217496388319]:61.484442550738834,13[&rate=0.0020008369863957353]:191.9572002748016)[&rate=0.005003039510968756]:168.5291971759583,(((((4[&rate=0.0022819107757025003]:38.891001832720676,((5[&rate=0.003036862840006189]:12.894402183536956,37[&rate=0.00530265379245032]:12.894402183536956)[&rate=0.001072927809474253]:8.954934641901621,42[&rate=0.0029095010985587095]:21.849336825438577)[&rate=0.0032316933853088732]:17.0416650072821)[&rate=0.008088304903268135]:8.806180648721963,31[&rate=0.0026178319690450787]:47.69718248144264)[&rate=0.004786503402907502]:9.119842097887222,36[&rate=8.724199987654615E-4]:56.81702457932986)[&rate=0.0019055710967817256]:73.47402107985121,23[&rate=0.0038742378897038666]:130.29104565918107)[&rate=0.0034926074817652475]:123.03973931971973,((26[&rate=0.0062125138545156295]:2.401886150399376,30[&rate=0.005084031576019248]:2.401886150399376)[&rate=0.00450584141475067]:67.20818755002148,27[&rate=0.0015517425497730299]:69.61007370042086)[&rate=0.0015055495072439082]:183.72071127847994)[&rate=0.0068414763023473876]:107.15561247185911)[&rate=0.006044319473659175]:89.24658235106403,(((3[&rate=0.001736208628446928]:24.025161286256935,((6[&rate=0.008481512340735416]:15.244986687069503,((20[&rate=0.004098476784628755]:7.642946764965208,40[&rate=0.003872653705016495]:7.642946764965208)[&rate=0.0010380932329720964]:3.0842227775252447,(29[&rate=0.010762967617842043]:3.677212551138126,39[&rate=0.0014084836354878558]:3.677212551138126)[&rate=0.002353663012335058]:7.049956991352326)[&rate=0.01133644444898516]:4.51781714457905)[&rate=0.007983875107382061]:3.855578487871547,28[&rate=0.00340716594508297]:19.10056517494105)[&rate=0.0010995744975793745]:4.924596111315886)[&rate=0.0024618260356564256]:294.8376232201552,(((((7[&rate=7.668894178910816E-4]:44.15092256247607,19[&rate=0.0014710074377261074]:44.15092256247607)[&rate=0.004458074897820681]:100.09433582414917,(8[&rate=8.507248075345692E-4]:19.718210711956235,18[&rate=0.001477229063290774]:19.718210711956235)[&rate=0.0014937445480413972]:124.527047674669)[&rate=6.146202089148187E-4]:22.452346839249287,(10[&rate=0.002320967195163746]:52.524690342826624,16[&rate=7.523451143458179E-4]:52.524690342826624)[&rate=0.004620434012776552]:114.1729148830479)[&rate=0.002793288951817885]:12.194541302186423,((9[&rate=3.4481168863367015E-4]:22.69866217064761,15[&rate=0.0012558156473324131]:22.69866217064761)[&rate=0.0026082727279980867]:90.69757207813302,(11[&rate=0.001880165490110148]:22.679326105863247,17[&rate=9.362649068839688E-4]:22.679326105863247)[&rate=0.0016299742891892227]:90.71690814291739)[&rate=0.004478112260470543]:65.49591227928032)[&rate=0.0035276339774358285]:62.33621158105166,(12[&rate=0.002008586162790502]:55.39842564602646,14[&rate=0.003165268614176822]:55.39842564602646)[&rate=0.0055128708571197775]:185.82993246308615)[&rate=0.004496520607121264]:77.63442639729953)[&rate=0.008955918226481393]:98.45680960446333,(((24[&rate=0.004090681771779218]:16.348625715585328,25[&rate=8.918387799373112E-4]:16.348625715585328)[&rate=0.006409387871248341]:114.44800528954504,41[&rate=0.009475607912912054]:130.79663100513037)[&rate=0.0014118128532979893]:186.13035529997964,38[&rate=0.0027314235969586663]:316.92698630511)[&rate=0.004705353121707639]:100.39260780576546)[&rate=0.0013078901148022054]:32.41338569094847)[&rate=1.0]:0.0;
tree STATE_15854000 = (((((((1[&rate=0.005695381787623335]:5.492291924522823,2[&rate=0.0010720175930975788]:5.492291924522823)[&rate=0.002767903508843342]:6.46771895342641,(21[&rate=5.997988242178139E-4]:9.157455715804138,22[&rate=0.0016524700181371158]:9.157455715804138)[&rate=0.004591733405916265]:2.8025551621450955)[&rate=0.002472742247564124]:118.93378850895584,(((32[&rate=0.0026447082131403413]:28.02325893864258,34[&rate=8.443725928560659E-4]:28.02325893864258)[&rate=0.008439980318012222]:21.74249378658462,35[&rate=0.002223264071049762]:49.7657527252272)[&rate=0.002664338342778944]:4.650261356129533,33[&rate=0.0038087685144055283]:54.416014081356735)[&rate=0.006634479062393175]:76.47778530554834)[&rate=0.0028942333136084885]:104.93832734536898,13[&rate=0.0019801782983013914]:235.83212673227405)[&rate=0.00475521725502062]:156.84981809110292,(((((4[&rate=0.0024167743037838774]:37.85335897067045,((5[&rate=0.0028493205669846595]:14.104027670057024,37[&rate=0.0049751869960633355]:14.104027670057024)[&rate=0.0024581112013337117]:10.433803750659424,42[&rate=0.003601369711558415]:24.537831420716447)[&rate=0.0031614960307724182]:13.315527549954002)[&rate=0.001327664663133336]:27.732699333889578,31[&rate=0.001282903626967263]:65.58605830456003)[&rate=0.0067050537284605435]:7.290097107797749,36[&rate=0.0011949066298024757]:72.87615541235778)[&rate=0.001481136887536419]:66.20099064773214,23[&rate=0.003866973081462436]:139.07714606008992)[&rate=0.003249196331447615]:150.6525294758234,((26[&rate=7.326400323461855E-4]:10.810314666582693,30[&rate=0.003930645830715543]:10.810314666582693)[&rate=0.0047473390330374085]:84.62112910246198,27[&rate=0.0014559142755766067]:95.43144376904468)[&rate=0.00110999110004359]:194.29823176686864)[&rate=0.006368120023170667]:102.95226928746365)[&rate=0.005743288114414805]:68.75857768502897,(((24[&rate=0.0023137000568376775]:28.8502603319326,25[&rate=8.269242540868778E-4]:28.8502603319326)[&rate=0.006373433494864022]:100.07969044143464,41[&rate=0.0069328509561516205]:128.92995077336724)[&rate=0.0024427471680805797]:156.250876489578,38[&rate=0.00263373446504902]:285.18082726294523)[&rate=0.004066140111217306]:176.2596952454607)[&rate=9.847038268763406E-4]:7.254284348362717,(((3[&rate=0.001817241553766148]:24.32001471930706,28[&rate=0.0027722685474298897]:24.32001471930706)[&rate=0.0010316699817987094]:0.6246271756245605,(6[&rate=0.014028235696522126]:14.269534912896674,((20[&rate=0.0026072802920542493]:9.253104042910474,(29[&rate=0.0045680458160425865]:6.214670985863147,39[&rate=0.001975887365831142]:6.214670985863147)[&rate=0.0029326334380476073]:3.0384330570473272)[&rate=0.006409606737277159]:3.3685079853910462,40[&rate=0.002923362209771568]:12.62161202830152)[&rate=0.010636359304560077]:1.647922884595154)[&rate=0.003126094614613832]:10.675106982034947)[&rate=0.0035691596114661456]:343.3697445303949,(((7[&rate=7.195299577620011E-4]:49.671173422272105,19[&rate=0.001380164981863519]:49.671173422272105)[&rate=0.00417827431903278]:159.0811847061326,(((8[&rate=7.981880705821437E-4]:20.97641249069601,18[&rate=0.0013860023892854616]:20.97641249069601)[&rate=0.001467186950397603]:183.77810024777256,(10[&rate=0.0023665424548473158]:55.353244518053586,16[&rate=7.671184054435566E-4]:55.353244518053586)[&rate=0.004183421525392592]:149.40126822041498)[&rate=0.003142722364626873]:0.789308299819595,((9[&rate=8.697937445260532E-4]:24.14704395007574,15[&rate=0.001178262417854686]:24.14704395007574)[&rate=0.0010862144727826683]:136.73242393405837,(11[&rate=0.003256781370000068]:24.126474067910024,17[&rate=8.784456185309551E-4]:24.126474067910024)[&rate=0.0014659535324573897]:136.7529938162241)[&rate=0.004634164383709455]:44.66435315415407)[&rate=0.00359821962481434]:3.2085370901165504)[&rate=0.003082633169765517]:66.44487243841499,(12[&rate=0.0017241225171217235]:45.31144649538699,14[&rate=0.0029697966085292975]:45.31144649538699)[&rate=0.005251070288714802]:229.88578407143274)[&rate=0.004615590643786859]:93.1171558585068)[&rate=0.004726113403265605]:100.38042043144213)[&rate=1.0]:0.0;
tree STATE_15855000 = ((((((1[&rate=0.003940198997455424]:4.95215388979531,2[&rate=0.0020805668742724603]:4.95215388979531)[&rate=0.00927048655988962]:2.00187922836104,(21[&rate=0.0013362891524005586]:0.6723650550043414,22[&rate=0.0036815306578558637]:0.6723650550043414)[&rate=0.0034965442003553]:6.281668063152009)[&rate=0.0025642543239909887]:103.82166796907863,(((32[&rate=0.00935661813434188]:10.29450554282874,34[&rate=0.005227871579591409]:10.29450554282874)[&rate=0.005511726750804378]:22.307709256986612,35[&rate=0.002588547850730414]:32.60221479981535)[&rate=0.0014122513879568832]:17.72226889291101,33[&rate=0.0037941412179772365]:50.32448369272636)[&rate=0.0076099587926310545]:60.45121739450862)[&rate=0.0032998934930759845]:84.144987675918,13[&rate=0.0021682087069302704]:194.92068876315298)[&rate=0.005915687546309533]:196.3180619796694,(((((4[&rate=0.0028891979247519105]:38.366707438432954,((5[&rate=0.0033174658493120685]:14.049098844981078,37[&rate=0.005792613560098053]:14.049098844981078)[&rate=0.004829003436717563]:4.6505935778383005,42[&rate=0.0020235339820926204]:18.69969242281938)[&rate=0.0012791049848272906]:19.667015015613575)[&rate=0.006273419148991421]:4.7153960477592705,31[&rate=0.0022635212990248293]:43.082103486192224)[&rate=0.0010424365047598807]:43.21427945799658,36[&rate=0.0013241334999151324]:86.2963829441888)[&rate=0.002009820593138026]:41.43731073926277,23[&rate=0.004695315781860009]:127.73369368345158)[&rate=0.0038963581614413893]:148.76739044099617,((26[&rate=8.530132815906654E-4]:8.787249302134583,30[&rate=0.004576453579928091]:8.787249302134583)[&rate=0.005592603900735158]:83.16093284083614,27[&rate=0.0017138670704680708]:91.94818214297072)[&rate=0.0013417450159113689]:184.55290198147702)[&rate=0.006776104005011951]:114.73766661837465)[&rate=0.007891930420051894]:71.27486300373369,((((3[&rate=7.878716836019461E-4]:25.452939965094718,(6[&rate=0.014180198950297046]:15.900641005428039,((20[&rate=0.0031991547561437336]:11.255935113766148,40[&rate=0.003403672583724011]:11.255935113766148)[&rate=0.007583020339826643]:1.2316808130048962,(29[&rate=0.005800898334177034]:2.935938470830347,39[&rate=9.017143539000861E-4]:2.935938470830347)[&rate=0.0015133461876377437]:9.551677455940697)[&rate=0.004986323070424245]:3.413025078656995)[&rate=0.006036501003921621]:9.552298959666679)[&rate=0.0024456185106188437]:4.129012283522943,28[&rate=0.0015858641329527224]:29.58195224861766)[&rate=0.0016072761052328829]:309.6858601552178,(((((7[&rate=7.368226572865753E-4]:42.55169870953012,19[&rate=0.0014133349396508773]:42.55169870953012)[&rate=0.005075471158747202]:124.46266311442102,(8[&rate=8.198773893589378E-4]:21.868424598926023,18[&rate=0.0029132517081984916]:21.868424598926023)[&rate=0.0015935190819865704]:145.1459372250251)[&rate=0.005576059563562084]:4.536919524906693,(10[&rate=0.0027553669691899522]:55.37978963111443,16[&rate=8.93156474538384E-4]:55.37978963111443)[&rate=0.004695770721451668]:116.17149171774341)[&rate=0.005038657807263609]:5.180598059996754,((9[&rate=4.751007750440514E-4]:22.23508284672652,15[&rate=8.73181896275627E-4]:22.23508284672652)[&rate=0.0012522453263407415]:101.4153676485484,(11[&rate=0.0037918727358518265]:22.214714343440097,17[&rate=0.001022774823486525]:22.214714343440097)[&rate=0.0013741829422654636]:101.43573615183483)[&rate=0.004833130403117535]:53.08142891357966)[&rate=0.001173689745464042]:81.08165343288607,(12[&rate=0.005186215278051278]:44.662778250130515,14[&rate=0.0034577361853759397]:44.662778250130515)[&rate=0.006249893458921709]:213.15075459161014)[&rate=0.011355352249402408]:81.45427956209483)[&rate=0.004165505259523608]:113.79329550789078,(((24[&rate=0.003350571829769884]:27.261219562562335,25[&rate=7.089056540574665E-4]:27.261219562562335)[&rate=0.004676063752708264]:150.23596634584916,41[&rate=0.008467587089162712]:177.4971859084115)[&rate=0.001463572607957149]:158.79020448630308,38[&rate=0.0027655401514163837]:336.2873903947146)[&rate=0.004840707418048767]:116.77371751701168)[&rate=0.003913405905012378]:9.452505834829822)[&rate=1.0]:0.0;
tree STATE_15856000 = (((((((1[&rate=0.00789732108197791]:2.6754086206190344,2[&rate=0.0023564923023273896]:2.6754086206190344)[&rate=0.003300273079453287]:9.387056690751427,(21[&rate=0.001513508236747567]:0.7961115651067255,22[&rate=0.0030501804620252297]:0.7961115651067255)[&rate=0.001722202247331555]:11.266353746263736)[&rate=0.003076449888205218]:95.7653730224063,(((32[&rate=0.010859950299718577]:6.039942820516401,34[&rate=0.0033797566345622368]:6.039942820516401)[&rate=0.0052666867064916426]:31.441251465777768,35[&rate=0.0025640479894371727]:37.48119428629417)[&rate=0.002172939414602173]:10.32596306049723,33[&rate=0.0042973214101723585]:47.8071573467914)[&rate=0.008072019564273935]:60.020680986985354)[&rate=0.004981664179056204]:57.1266655170854,13[&rate=0.002790810680382916]:164.95450385086215)[&rate=0.007033833443778275]:169.95284247854866,(((((4[&rate=0.002846474616719311]:36.94749067399902,((5[&rate=0.005037569179549123]:10.511042470627544,37[&rate=0.00879607895449455]:10.511042470627544)[&rate=0.006243014813759805]:5.5075903388961045,42[&rate=0.0021274002240660155]:16.01863280952365)[&rate=0.001498206767004576]:20.928857864475372)[&rate=0.012126789700210376]:7.710416992034851,31[&rate=0.0021959967449667805]:44.65790766603387)[&rate=0.0021344446794617587]:17.032074089319075,36[&rate=0.0014263437850361674]:61.689981755352946)[&rate=4.425402950389102E-4]:31.767471660864814,23[&rate=0.006279904223442755]:93.45745341621776)[&rate=0.0037682040866832264]:154.14271835703022,((26[&rate=0.0011554881184457986]:32.73866500105217,30[&rate=4.1459627589500957E-4]:32.73866500105217)[&rate=0.006309138074695845]:50.185625854818454,27[&rate=0.0021169830845536096]:82.92429085587062)[&rate=0.0013191634041974493]:164.67588091737736)[&rate=0.008514855380322808]:87.30717455616283)[&rate=0.0026152939380094547]:105.03554832363443,(((24[&rate=0.002370571110510128]:35.17058825171163,25[&rate=6.961241350243723E-4]:35.17058825171163)[&rate=0.005644329321477952]:104.16965614485119,41[&rate=0.009870720178018693]:139.3402443965628)[&rate=0.0015571964890605475]:204.44126163934635,38[&rate=0.0030763426413362]:343.78150603590916)[&rate=0.0033872765172815868]:96.16138861713608)[&rate=0.0044301702424466806]:29.746498197945016,((3[&rate=0.0014570439169173885]:21.703610399370177,((6[&rate=0.019879464200466882]:15.101765039862755,((20[&rate=0.003676122340776619]:9.851550149628263,40[&rate=0.0020042301943955067]:9.851550149628263)[&rate=0.008588682863386508]:0.47016032088373017,(29[&rate=0.0065702152812809975]:2.23614983430466,39[&rate=0.0029013019181821044]:2.23614983430466)[&rate=6.868945746131503E-4]:8.085560636207333)[&rate=0.005647610791881454]:4.780054569350762)[&rate=0.010297810515267507]:5.610347171648485,28[&rate=0.0025077769615798966]:20.71211221151124)[&rate=0.002769957200591274]:0.9914981878589373)[&rate=0.003862017675993499]:273.048396858216,(((((7[&rate=8.345403080030236E-4]:47.06914706390006,19[&rate=0.0016007718603432363]:47.06914706390006)[&rate=0.011412629288374287]:90.80034794710991,((9[&rate=5.381087880737212E-4]:21.117953463543866,15[&rate=0.001696712133245261]:21.117953463543866)[&rate=0.0017665693025316956]:99.54023927173807,(11[&rate=0.004294752081239654]:21.098608309424588,17[&rate=0.0011584155397086405]:21.098608309424588)[&rate=0.0013409613128968765]:99.55958442585735)[&rate=0.006021280098175932]:17.21130227572803)[&rate=0.02418014443894226]:1.3204875493356667,(10[&rate=0.001081880608215587]:50.422740663861006,16[&rate=0.0010116071648788294]:50.422740663861006)[&rate=0.005278005069299222]:88.76724189648463)[&rate=0.007266560828596545]:34.70170008232037,(8[&rate=0.0016547989687807334]:20.769716766273564,18[&rate=0.0032996080587471915]:20.769716766273564)[&rate=0.002163002454291506]:153.12196587639244)[&rate=0.0010086473883197632]:57.01550249417059,(12[&rate=0.0057805778938503204]:47.56775252459311,14[&rate=0.003854007649960277]:47.56775252459311)[&rate=0.007367341896110904]:183.33943261224348)[&rate=0.009930340880956916]:63.84482212074957)[&rate=0.005368288630659159]:174.9373855934041)[&rate=1.0]:0.0;
tree STATE_15857000 = (((((((1[&rate=0.0022163344178825228]:2.0212222628732976,2[&rate=0.0027567777479026692]:2.0212222628732976)[&rate=0.0024673381338536217]:2.828416443120363,(21[&rate=8.630049350533491E-4]:3.4444450063499064,22[&rate=0.0015787282188918783]:3.4444450063499064)[&rate=0.007583951155522372]:1.4051936996437542)[&rate=0.0027674697114221354]:95.93651470316031,((32[&rate=0.005629540100215455]:14.321109430938902,34[&rate=0.0017519855043655577]:14.321109430938902)[&rate=0.004609534065567866]:27.72937050541475,(33[&rate=0.0036061140951555437]:41.581527979520715,35[&rate=0.002066761400425845]:41.581527979520715)[&rate=0.0031368254218143935]:0.4689519568329388)[&rate=0.007866528732816942]:58.735673472800315)[&rate=0.004691829409654177]:90.44934470376799,13[&rate=0.002551477892641029]:191.23549811292196)[&rate=0.00760916561902818]:116.77341155531661,(((((4[&rate=0.002276449066272094]:31.130816510131794,((5[&rate=0.007107064502516807]:3.669032233094225,37[&rate=0.011605586534298232]:3.669032233094225)[&rate=0.0050322077014626305]:11.714782966919126,42[&rate=0.002305274516637233]:15.38381520001335)[&rate=0.0021083172476308153]:15.747001310118444)[&rate=0.0030354880795988902]:25.14331745644354,31[&rate=0.0013317079589623142]:56.274133966575334)[&rate=0.0030915855635143302]:13.485596842341437,36[&rate=0.0010115826930503814]:69.75973080891677)[&rate=0.0038933390521576476]:26.189172875881155,23[&rate=0.005061942561469658]:95.94890368479793)[&rate=0.0032053230905557816]:88.0398290801349,((26[&rate=0.00141263617465171]:14.998834178002072,30[&rate=9.953772996952924E-4]:14.998834178002072)[&rate=0.004778280099299872]:75.37111952956558,27[&rate=0.0015949813631865497]:90.36995370756765)[&rate=0.002793781036083083]:93.61877905736517)[&rate=0.006863161404363482]:124.02017690330575)[&rate=0.004631425750487071]:113.09921146980395,((3[&rate=0.001193997164596343]:25.755706482963504,((6[&rate=0.013342955660268292]:16.508788694657262,((20[&rate=0.0039040963406978516]:8.085266991781275,(29[&rate=0.005295948980588428]:4.817957252236073,39[&rate=0.0023386063132135324]:4.817957252236073)[&rate=0.0034125493146393775]:3.267309739545202)[&rate=9.352126110961443E-4]:3.202708523291964,40[&rate=0.0016936919611293454]:11.287975515073239)[&rate=0.005971502940310735]:5.220813179584024)[&rate=0.003109077556584661]:6.666010243997455,28[&rate=0.002021403907579842]:23.174798938654718)[&rate=0.0023893422421770697]:2.5809075443087863)[&rate=0.0014269269623223963]:289.4211942150009,(((((7[&rate=5.582372899202925E-4]:37.899179709099656,19[&rate=0.0015919086186426546]:37.899179709099656)[&rate=0.006433412252262742]:79.89896846196106,(8[&rate=7.395403029564229E-4]:19.946613939424765,18[&rate=0.0026596626117944386]:19.946613939424765)[&rate=0.0021137820709211915]:97.85153423163595)[&rate=0.011157813078378391]:17.672007027677665,((9[&rate=4.337447961201467E-4]:20.28105003396364,15[&rate=0.0013676417754549303]:20.28105003396364)[&rate=0.001423950433334578]:78.48521908761221,(11[&rate=0.0016327049363838552]:27.51032067649001,17[&rate=0.0013798913804611754]:27.51032067649001)[&rate=0.001180749203700809]:71.25594844508583)[&rate=0.0053766191120568265]:36.70388607716254)[&rate=0.003734402548210519]:2.2266456075699637,(10[&rate=0.002096859622907222]:50.660838751888626,16[&rate=8.154101051847799E-4]:50.660838751888626)[&rate=0.004198363535832912]:87.03596205441971)[&rate=0.0020563611691615546]:104.1819301650684,(12[&rate=0.0014459161014934094]:57.614014078127525,14[&rate=0.002343918189674658]:57.614014078127525)[&rate=0.005925959901033869]:184.26471689324921)[&rate=0.008762245761255802]:73.29816972658767)[&rate=0.004655130749783133]:105.9312204400781)[&rate=0.0047861864039826394]:23.05118831193016,(((24[&rate=0.0018374579597626292]:27.4412920849974,25[&rate=5.395741250757739E-4]:27.4412920849974)[&rate=0.006374230312628509]:99.30599823388016,41[&rate=0.007420996964177332]:126.74729031887756)[&rate=0.0029852689901060853]:147.1005774723597,38[&rate=0.00258018908944661]:273.84786779123726)[&rate=0.002227570624389832]:170.31144165873542)[&rate=1.0]:0.0;
tree STATE_15858000 = (((((((1[&rate=0.005856544712657128]:1.8421068807215402,2[&rate=0.0024887310347690415]:1.8421068807215402)[&rate=7.824810081609107E-4]:6.28678540030159,(21[&rate=8.344371485821394E-4]:5.954778951137825,22[&rate=0.001526468065071798]:5.954778951137825)[&rate=0.01000396297450015]:2.174113329885306)[&rate=0.0029476746866383997]:116.86367494152607,(((32[&rate=0.004954814015316128]:15.92436151733862,34[&rate=0.0012195423865507772]:15.92436151733862)[&rate=0.006599764279405243]:27.745079314611772,33[&rate=0.004836653094165295]:43.66944083195039)[&rate=0.0013051270934595438]:3.5521019784468493,35[&rate=0.002069544932233651]:47.22154281039724)[&rate=0.004316809297623409]:77.77102441215196)[&rate=0.003519447863184568]:104.89492222271885,13[&rate=0.002363234201602423]:229.88748944526805)[&rate=0.008069972088975644]:166.34478813453796,(((((4[&rate=0.0029721852299519416]:21.538346576591366,((5[&rate=0.006871801535993373]:6.691725969199674,37[&rate=0.011221410378962012]:6.691725969199674)[&rate=0.0012729995867292424]:9.766559443530344,42[&rate=0.0022289637245735206]:16.458285412730017)[&rate=0.007354147214055285]:5.080061163861348)[&rate=0.0026844830533269298]:19.978111206899428,31[&rate=0.0015422715543767442]:41.51645778349079)[&rate=0.004178765333336528]:19.236369332471995,36[&rate=9.780965828333546E-4]:60.75282711596279)[&rate=0.0031156794827079453]:43.76022451716375,23[&rate=0.004714498748732076]:104.51305163312654)[&rate=0.001973616598138686]:137.9906105592481,((26[&rate=0.0021584609082909534]:10.391687134159316,30[&rate=7.890891008111029E-4]:10.391687134159316)[&rate=0.003329676658177168]:96.98965968552251,27[&rate=0.002409280479767741]:107.38134681968182)[&rate=0.002604390198236948]:135.1223153726928)[&rate=0.006019987956302178]:153.72861538743138)[&rate=0.005763719668789055]:74.52711849730872,(((24[&rate=0.004520443138330091]:11.78539829448236,25[&rate=0.0013274394324833093]:11.78539829448236)[&rate=0.004937878747950231]:125.87538515448053,41[&rate=0.007058584724648415]:137.6607834489629)[&rate=0.002927585828862438]:125.4008839722004,38[&rate=0.0024489295185733833]:263.0616674211633)[&rate=0.0021263660745623122]:207.69772865595144)[&rate=0.004023419605910064]:19.6047758186412,(((3[&rate=9.776835578159439E-4]:24.75405606666979,(6[&rate=0.013184626233611644]:14.259492449514156,((20[&rate=0.0032623691135738988]:9.324669225523012,40[&rate=0.0035987038229854554]:9.324669225523012)[&rate=5.760057965800127E-4]:2.003083740737342,(29[&rate=0.0059149906821946464]:3.536779469957973,39[&rate=0.0012072793896822636]:3.536779469957973)[&rate=0.0014805221655709276]:7.790973496302381)[&rate=0.0030997494540473433]:2.9317394832538017)[&rate=0.0029745994323833796]:10.494563617155634)[&rate=0.0023102485820962774]:1.2337704029687515,28[&rate=0.002013048295308658]:25.98782646963854)[&rate=0.0014401844454263847]:313.5520241713871,(((((7[&rate=5.397581329062901E-4]:39.38148606392942,19[&rate=0.0015392121581105367]:39.38148606392942)[&rate=0.005774880826382031]:79.96342358600586,(8[&rate=7.150595281617725E-4]:21.37396332265917,18[&rate=0.0025716206198045477]:21.37396332265917)[&rate=0.0033689742618438962]:97.97094632727612)[&rate=0.0011858963518922804]:63.147443370868416,(10[&rate=0.0015710994523757814]:52.44894234279912,16[&rate=0.0019240956287344246]:52.44894234279912)[&rate=0.0042297189407612444]:130.0434106780046)[&rate=0.0021677401070135443]:28.892703999421656,((9[&rate=4.193866757719789E-4]:21.731144789948253,15[&rate=0.0013223691511357108]:21.731144789948253)[&rate=0.002043091335736986]:122.91993196607149,(11[&rate=0.0028705332613066527]:29.34740920571398,17[&rate=0.0013342132612415665]:29.34740920571398)[&rate=0.001287489387868991]:115.30366755030576)[&rate=0.0029258447487118403]:66.73398026420563)[&rate=0.002635499296778127]:52.532420840559666,(12[&rate=0.002138432197324389]:56.25203325990285,14[&rate=0.002917500797983989]:56.25203325990285)[&rate=0.005350095044201583]:207.66544460088218)[&rate=0.011863662328447091]:75.6223727802406)[&rate=0.0021294803844451567]:150.8243212547303)[&rate=1.0]:0.0;
tree STATE_15859000 = (((((((1[&rate=0.00302194613854618]:3.8567907255217286,2[&rate=0.002206360904392776]:3.8567907255217286)[&rate=0.0013403282024002257]:3.638283358790797,(21[&rate=8.730757029298743E-4]:6.186073584729433,22[&rate=8.886727285978491E-4]:6.186073584729433)[&rate=0.006142664961306426]:1.3090004995830924)[&rate=0.003074467761813362]:117.77582810919871,(((32[&rate=0.010211158567407388]:7.893244934431774,34[&rate=0.002785036102992079]:7.893244934431774)[&rate=0.004219635237829632]:33.349962962609055,33[&rate=0.006247309203344323]:41.243207897040826)[&rate=0.002428232980593658]:0.6049958773135131,35[&rate=0.0024574175681782236]:41.84820377435434)[&rate=0.00426207349359778]:83.42269841915689)[&rate=0.0036824156526503323]:84.3863435499695,13[&rate=0.002472663597394779]:209.65724574348073)[&rate=0.008443651587395172]:83.84258309124269,(((((4[&rate=0.002430483635973566]:39.280261173474535,((5[&rate=0.003322248393523368]:11.900232536598658,37[&rate=0.0054251148566150315]:11.900232536598658)[&rate=0.005697577407572418]:2.9749251512261132,42[&rate=0.0021619639327772333]:14.875157687824771)[&rate=0.003018528849155814]:24.405103485649764)[&rate=0.0038199659327189626]:7.596790217153483,31[&rate=0.0035654381060096635]:46.87705139062802)[&rate=0.004176376110954208]:17.56120841318586,36[&rate=0.0010066104874002907]:64.43825980381388)[&rate=0.006379801077325228]:18.9680242371887,23[&rate=0.004811375966559327]:83.40628404100258)[&rate=0.006432372316335322]:64.8327762443356,((26[&rate=0.0028244030597798057]:15.074973002184057,30[&rate=8.256278169167838E-4]:15.074973002184057)[&rate=0.003483857105124078]:69.99759325070356,27[&rate=0.002520842045406188]:85.07256625288761)[&rate=0.002885369607119485]:63.16649403245057)[&rate=0.009001192752002979]:145.26076854938523)[&rate=0.007158108761800362]:64.53570696503982,(((24[&rate=0.003153344234087494]:28.116319956125746,25[&rate=9.259874203802739E-4]:28.116319956125746)[&rate=0.006227722378644975]:112.81348090568704,41[&rate=0.008242973287209163]:140.9298008618128)[&rate=0.0027520513387033385]:164.45823598980223,38[&rate=0.0025623270302360356]:305.388036851615)[&rate=0.0023897916402404154]:52.64749894814821)[&rate=0.004782512876857339]:97.68126028861411,(((3[&rate=0.0028805670062727875]:13.82137535046217,28[&rate=0.002871229722067297]:13.82137535046217)[&rate=0.002108425489662965]:20.701218666723747,(6[&rate=0.0137951394378091]:13.921531349303512,((20[&rate=0.0028163305176340113]:7.327222435189222,40[&rate=0.003747470289481651]:7.327222435189222)[&rate=0.0026516732651192024]:0.6545734534800438,(29[&rate=0.008316864334347]:2.5661842885207244,39[&rate=0.0016975138993651205]:2.5661842885207244)[&rate=0.0013008376345431864]:5.415611600148542)[&rate=0.0020329973276878226]:5.939735460634246)[&rate=0.0026804487436179612]:20.601062667882402)[&rate=0.001883307229661148]:284.9966463735083,((((7[&rate=5.647515958564378E-4]:36.117827158896716,19[&rate=9.034319658376574E-4]:36.117827158896716)[&rate=0.010586047642148079]:46.86410115687758,(8[&rate=6.643671904591757E-4]:23.00217619423566,18[&rate=0.0023893120765652908]:23.00217619423566)[&rate=0.0036159968858555857]:59.97975212153864)[&rate=0.0014305142222055993]:114.6264002683427,(((9[&rate=0.0011470918433827539]:21.216099697842047,15[&rate=0.0013836013630453097]:21.216099697842047)[&rate=0.0026202620429202146]:73.55178506575089,(11[&rate=0.0030034531050749905]:27.84579421840997,17[&rate=0.0013959939140969616]:27.84579421840997)[&rate=0.002631905720429464]:66.92209054518298)[&rate=0.00274355617451807]:86.076679442223,(10[&rate=0.0016438491036580524]:47.12926983172771,16[&rate=0.002013190743514482]:47.12926983172771)[&rate=0.004425575783239715]:133.71529437408822)[&rate=0.002841428956780151]:16.76376437830106)[&rate=0.002132355927789334]:66.29092677130566,(12[&rate=0.002237452152051602]:57.13987327400696,14[&rate=0.0030525954702759913]:57.13987327400696)[&rate=0.005432980580901341]:206.7593820814157)[&rate=0.01148978712470021]:55.619985035271554)[&rate=0.0013539226308813036]:136.19755569768313)[&rate=1.0]:0.0;
tree STATE_15860000 = (((((((1[&rate=0.002363648326401084]:5.517509416883859,2[&rate=0.0012247560162247375]:5.517509416883859)[&rate=7.233366577684773E-4]:21.090687100819686,(21[&rate=0.0029224797008047584]:1.3738820883291027,22[&rate=0.003979201451402765]:1.3738820883291027)[&rate=7.629583523759962E-4]:25.234314429374443)[&rate=0.0034609598518359035]:80.16495120496356,(((32[&rate=0.00816300926123669]:8.118016245937795,34[&rate=0.002226414892250088]:8.118016245937795)[&rate=0.0037938301800966912]:34.573747177336514,33[&rate=0.005476830081636187]:42.69176342327431)[&rate=0.003717571035023928]:0.0343466456496202,35[&rate=0.002158498220311068]:42.72611006892393)[&rate=0.00498430657055556]:64.04703765374317)[&rate=0.002438116390861563]:110.36801291762741,13[&rate=0.002153799908026823]:217.14116064029452)[&rate=0.00973660827486465]:69.09044729959766,(((((4[&rate=0.002134800893104518]:46.58294953025356,((5[&rate=0.0013702169452800906]:8.569848960626336,37[&rate=0.00801438138852077]:8.569848960626336)[&rate=0.005496168047801826]:10.883353708987153,42[&rate=0.0018989482036581753]:19.45320266961349)[&rate=0.0013339211251517057]:27.12974686064007)[&rate=0.004064714636536119]:4.340531430536252,31[&rate=0.003131681423549026]:50.92348096078981)[&rate=0.003668295198389225]:26.28276455496249,36[&rate=8.841503541535822E-4]:77.2062455157523)[&rate=0.008836526754266013]:33.28617814947201,23[&rate=0.004609564771957844]:110.49242366522431)[&rate=0.004657628156819655]:111.48062460959072,((26[&rate=8.615174326526811E-4]:28.599421206195174,30[&rate=5.289421103794571E-4]:28.599421206195174)[&rate=0.0029475117424419967]:72.999680597161,27[&rate=0.0020998209443831915]:101.59910180335618)[&rate=0.0025210118284094197]:120.37394647145885)[&rate=0.0103812611797987]:64.25855966507714)[&rate=0.004298417547943642]:160.58194820518065,((3[&rate=0.0025301289531930162]:25.02384972254345,((6[&rate=0.012116878943947152]:12.245133844372157,(20[&rate=0.0024737072142081216]:8.93699368065033,((29[&rate=0.007305068483491813]:4.091096473537617,39[&rate=0.0014910012701938656]:4.091096473537617)[&rate=0.002103676640010134]:0.5483890636341364,40[&rate=0.009099814819507064]:4.639485537171754)[&rate=0.003349004581939493]:4.297508143478576)[&rate=0.0017856711506261975]:3.308140163721827)[&rate=0.005814944048576061]:10.610319842259367,28[&rate=0.002615972045283387]:22.855453686631524)[&rate=0.00236100724433084]:2.1683960359119254)[&rate=0.0026819200756744432]:287.5121093951351,((((7[&rate=0.0012935206699160266]:36.153615127189866,19[&rate=0.002026708019127242]:36.153615127189866)[&rate=0.004087338551555865]:151.70128807152292,((8[&rate=5.835429831945649E-4]:22.205863778441742,18[&rate=5.564519740787315E-4]:22.205863778441742)[&rate=0.0026520212665098923]:89.09365333778584,(10[&rate=0.0012620659410593194]:56.03006829275217,16[&rate=0.0015456281629448389]:56.03006829275217)[&rate=0.008042777903714706]:55.26944882347541)[&rate=0.001262678497932965]:76.55538608248523)[&rate=6.139966042876184E-4]:8.63077022723985,((9[&rate=0.0010075413203699693]:20.43715445609164,15[&rate=0.0012152780548742932]:20.43715445609164)[&rate=0.0020065205962715143]:99.61260162766902,(11[&rate=0.002638065229574482]:27.002384179756106,17[&rate=0.001226162978624176]:27.002384179756106)[&rate=0.0019913019207762465]:93.04737190400455)[&rate=0.0031904572347544393]:76.435917342192)[&rate=0.0018729421880011752]:67.05881677158357,(12[&rate=3.106868057490374E-4]:50.188842173718925,14[&rate=0.0031465915116531125]:50.188842173718925)[&rate=0.004531249983974607]:213.3556480238173)[&rate=0.009386969015236923]:48.991468920142324)[&rate=0.0027333397057805343]:134.27759702739428)[&rate=0.002544807464428716]:20.400720107520158,(((24[&rate=0.004295786106634214]:24.994898375194023,25[&rate=0.0012614683333292132]:24.994898375194023)[&rate=0.00586836929906229]:96.40592241847645,41[&rate=0.0080318354182814]:121.40082079367048)[&rate=0.001822347194088825]:152.0329755586745,38[&rate=0.002037419111235344]:273.433796352345)[&rate=0.00208574378768451]:193.780479900248)[&rate=1.0]:0.0;
tree STATE_15861000 = (((((((1[&rate=0.003872083995675018]:6.002438857403135,2[&rate=0.0016764505856328561]:6.002438857403135)[&rate=6.283440335720919E-4]:20.127473821527644,(21[&rate=0.004931199685579861]:0.6924543722438199,22[&rate=0.002634160566660291]:0.6924543722438199)[&rate=6.627623850574333E-4]:25.43745830668696)[&rate=0.0024324009619931582]:109.92913443057303,(((32[&rate=0.008905472726910084]:8.831502128575826,34[&rate=0.001934029609647768]:8.831502128575826)[&rate=0.003153140837186942]:32.27039221032029,35[&rate=0.001653870037342338]:41.101894338896116)[&rate=0.002299445040016471]:7.08428478960608,33[&rate=0.004415149222619247]:48.1861791285022)[&rate=0.004423252841058822]:87.8728679810016)[&rate=0.001983929594746904]:151.11857466447555,13[&rate=0.001823929666457341]:287.17762177397935)[&rate=0.00914003835496911]:45.105450195466744,(((((4[&rate=0.0030063394928352928]:37.85997122321309,((5[&rate=0.0011902723760236007]:9.323046055151332,37[&rate=0.006961887904208777]:9.323046055151332)[&rate=0.0074355411049268055]:9.507086324564865,42[&rate=0.0019058174093785722]:18.830132379716197)[&rate=0.002482675867885264]:19.02983884349689)[&rate=0.0015669422630087346]:10.395756462377314,31[&rate=0.0027204114660852167]:48.2557276855904)[&rate=0.002434932945797379]:32.12176464442106,36[&rate=6.956409033673235E-4]:80.37749233001146)[&rate=0.016916523572312013]:12.788832008145718,23[&rate=0.0044025145372791966]:93.16632433815718)[&rate=0.0029609066297071897]:142.6673601721893,((26[&rate=7.483781345113876E-4]:12.669392370007563,30[&rate=4.5947846773538816E-4]:12.669392370007563)[&rate=0.0025604279797581996]:72.05628808620423,27[&rate=0.0026796645175885063]:84.72568045621179)[&rate=0.0021899384249485583]:151.10800405413468)[&rate=0.009017935774054417]:96.44938745909963)[&rate=0.0039983062255734385]:138.81417474452354,(((24[&rate=0.009029926063657228]:6.5046205803694885,25[&rate=0.001176428404163866]:6.5046205803694885)[&rate=0.0042831597912487435]:161.63417661427155,41[&rate=0.006603010476717523]:168.13879719464103)[&rate=0.004334800655452393]:119.69078696354717,38[&rate=0.0022562602696907462]:287.8295841581882)[&rate=0.0017661112279467733]:183.26766255578144)[&rate=6.519198454707397E-4]:16.32545262027452,(((3[&rate=0.002286743325714667]:25.413443504280192,28[&rate=0.0025191379085200377]:25.413443504280192)[&rate=0.0012209467774432605]:6.433378330590539,(6[&rate=0.009799204635565977]:15.543347958298778,(20[&rate=0.0023704505222802608]:6.362607318224667,((29[&rate=0.006286763720973815]:2.1236546881356095,39[&rate=0.0012831601391537154]:2.1236546881356095)[&rate=0.007314375228598377]:1.757456409762785,40[&rate=0.003413678217461584]:3.8811110978983945)[&rate=0.0029113696250987844]:2.4814962203262723)[&rate=0.0013442787660937117]:9.180740640074111)[&rate=0.004591553594727672]:16.303473876571953)[&rate=0.0020509465395309326]:291.07774294137164,(((((7[&rate=7.20950388899059E-4]:41.456897030740166,19[&rate=6.47433543365985E-4]:41.456897030740166)[&rate=0.004078371990186194]:138.19180555029936,(8[&rate=5.069088479091091E-4]:24.24106564568185,18[&rate=0.001086866690462652]:24.24106564568185)[&rate=0.002027321398574054]:155.4076369353577)[&rate=0.0019382352511502635]:12.814555099849656,(10[&rate=0.0011402720940396761]:61.732000814481125,16[&rate=0.001396469554247573]:61.732000814481125)[&rate=0.003322712187467289]:130.73125686640807)[&rate=0.0017714553001666254]:19.163511276264813,((9[&rate=8.752253469567088E-4]:22.23335943326335,15[&rate=7.302089728723872E-4]:22.23335943326335)[&rate=0.001433271437892795]:142.304641456812,(11[&rate=0.005090064514549215]:24.245116907418552,17[&rate=0.0012962896867460259]:24.245116907418552)[&rate=0.0013532513796152008]:140.2928839826568)[&rate=0.005455205732774245]:47.08876806707866)[&rate=0.0038256237270567887]:43.58910368630441,(12[&rate=2.6988567304522956E-4]:57.71888624169519,14[&rate=0.002172295675227697]:57.71888624169519)[&rate=0.0039361808379071534]:197.49698640176325)[&rate=0.013640058664516182]:67.70869213278397)[&rate=0.002444711415960627]:164.49813455800177)[&rate=1.0]:0.0;
tree STATE_15862000 = ((((((1[&rate=0.0034648738994192936]:3.311775019330275,2[&rate=0.0022795447551770204]:3.311775019330275)[&rate=0.004328175552081429]:7.127548578440162,(21[&rate=0.005518950597644053]:1.2623903673309826,22[&rate=0.00294812681701534]:1.2623903673309826)[&rate=7.417571978818187E-4]:9.176933230439454)[&rate=0.0024129919232561076]:117.35025210912345,((32[&rate=0.003217679486441643]:26.465946391234162,34[&rate=0.0010800883547524222]:26.465946391234162)[&rate=0.0045495368371506134]:20.656457396984358,(33[&rate=0.005256658387035922]:46.72482917817183,35[&rate=0.0019390452536027813]:46.72482917817183)[&rate=0.002010105977310517]:0.39757461004668926)[&rate=0.005572420995036559]:80.66717191867536)[&rate=0.002392474922955083]:138.98239549700364,13[&rate=0.0020079580872102145]:266.7719712038975)[&rate=0.007139816130803972]:103.5150781303841,(((((4[&rate=0.0024488129074047614]:38.6153269429575,((5[&rate=0.0013321412353220277]:8.208726303263663,37[&rate=0.007791677047794058]:8.208726303263663)[&rate=0.00800242083066021]:4.54811274760897,42[&rate=0.003600712754649818]:12.756839050872633)[&rate=0.0014442661531960225]:25.858487892084867)[&rate=0.0029754796835421045]:17.531023329792035,31[&rate=0.003044657982508605]:56.14635027274954)[&rate=0.005136302687486477]:15.934294624090533,36[&rate=9.039169972929201E-4]:72.08064489684007)[&rate=0.009550972000027197]:22.341806386905176,23[&rate=0.004927251335368916]:94.42245128374525)[&rate=0.003590556852644296]:198.87423279435131,((26[&rate=8.375775098952381E-4]:9.213806304412547,30[&rate=0.001950484267842216]:9.213806304412547)[&rate=0.0027816478541401253]:75.72084134806,27[&rate=0.002921066469459173]:84.93464765247255)[&rate=0.0011380929791057067]:208.362036425624)[&rate=0.006853616061128854]:76.99036525618504)[&rate=0.007861135844388257]:78.11716364042854,(((3[&rate=0.0020383784065043046]:30.79897409924102,((6[&rate=0.011668610245478859]:19.152411126198853,(20[&rate=0.002296249432440753]:7.036536580400142,((29[&rate=0.007036084646317195]:4.145041270371927,39[&rate=6.445141653852265E-4]:4.145041270371927)[&rate=0.005973905588980639]:2.102760208513602,40[&rate=0.003939531812319444]:6.2478014788855285)[&rate=8.306940663218832E-4]:0.7887351015146136)[&rate=0.00379002129295371]:12.115874545798711)[&rate=0.005610885844797381]:6.227195312384236,28[&rate=0.0031261827521566745]:25.37960643858309)[&rate=0.0011027225634662856]:5.4193676606579295)[&rate=0.0022842264894884926]:270.11887642402326,((((7[&rate=8.068806443130168E-4]:38.09111255670776,19[&rate=7.246013078411574E-4]:38.09111255670776)[&rate=0.004461779519367479]:93.75480901403967,(10[&rate=0.002667686062839215]:51.32295022703434,16[&rate=0.0017419379440887935]:51.32295022703434)[&rate=0.004504441076380243]:80.5229713437131)[&rate=0.0014198131622015894]:74.06189680279667,((8[&rate=0.0014141165316948572]:22.27299258117494,18[&rate=0.0020163972868846884]:22.27299258117494)[&rate=0.002368605996425625]:167.91861530734752,((9[&rate=9.795436728294866E-4]:20.42828714503658,15[&rate=8.172427612032417E-4]:20.42828714503658)[&rate=0.0016041034155632062]:133.98769078324042,(11[&rate=0.005271195799687769]:24.075161156098435,17[&rate=0.0013424184963463212]:24.075161156098435)[&rate=8.877058234154548E-4]:130.34081677217858)[&rate=0.00967265711064819]:35.77562996024545)[&rate=0.002645371434029701]:15.716210485021634)[&rate=0.00256291553454097]:49.091852414535225,(12[&rate=7.510287811102935E-4]:53.92108591153555,14[&rate=0.0024312121347802576]:53.92108591153555)[&rate=0.00508079456874795]:201.07858487654377)[&rate=0.018922641167592055]:45.918179735184964)[&rate=0.0038436377206143664]:108.84899981215352,(((24[&rate=0.009296979708194146]:9.748018152679457,25[&rate=0.001316647197027499]:9.748018152679457)[&rate=0.005645616745617462]:140.34083862589782,41[&rate=0.008598344453397458]:150.08885677857728)[&rate=0.004283362059554134]:152.53912483195325,38[&rate=0.002589151520513031]:302.6279816105305)[&rate=0.0018711697309001475]:107.13886872488729)[&rate=0.0011965650944361563]:38.63736263929235)[&rate=1.0]:0.0;
tree STATE_15863000 = (((((((1[&rate=0.0013501648750499225]:2.412557488955535,2[&rate=4.606329281259269E-4]:2.412557488955535)[&rate=0.0038091223390753844]:4.806761987897689,(21[&rate=4.1628367078406803E-4]:2.0930369692388884,22[&rate=0.003084749734590343]:2.0930369692388884)[&rate=9.077461291122465E-4]:5.126282507614334)[&rate=0.0025392452704921823]:109.88592714068636,((32[&rate=0.0026377028204915753]:19.986499504289874,34[&rate=5.844031588624234E-4]:19.986499504289874)[&rate=0.004231203507345284]:27.74264440077696,(33[&rate=0.004739054116680553]:41.04091310626378,35[&rate=0.0018908914619998403]:41.04091310626378)[&rate=4.425109575858414E-4]:6.688230798803055)[&rate=0.005991029096903426]:69.37610271247276)[&rate=9.221250379510712E-4]:158.519161198733,13[&rate=0.0026679129503075273]:275.6244078162726)[&rate=0.006319296941559399]:92.71075307095128,(((((4[&rate=0.0036973088050960934]:18.630857843629965,((5[&rate=9.93407949061343E-4]:11.378274450816706,37[&rate=0.008105131212904342]:11.378274450816706)[&rate=0.00507339447878604]:3.7263219042089073,42[&rate=0.0016124052080818696]:15.104596355025613)[&rate=0.00363593126795487]:3.5262614886043515)[&rate=0.0015739469326415151]:15.341582970526343,31[&rate=0.003653917729283008]:33.97244081415631)[&rate=0.002784427303682955]:19.787821684851394,36[&rate=8.149115372559851E-4]:53.7602624990077)[&rate=0.008610522092581032]:19.351833813655112,23[&rate=0.004442082594185531]:73.11209631266281)[&rate=0.0016177774408933777]:198.15934918062743,((26[&rate=7.551042610206766E-4]:9.330210149167675,30[&rate=0.003925927884164385]:9.330210149167675)[&rate=0.0031027850883771843]:57.38932023484062,27[&rate=0.0028350938954886844]:66.7195303840083)[&rate=0.0020777759873528982]:204.55191510928194)[&rate=0.006597132337359938]:97.06371539393365)[&rate=0.007179979687438085]:63.88108965297317,(((3[&rate=0.001636381879580014]:15.432618035501651,28[&rate=0.0028183587653197485]:15.432618035501651)[&rate=0.0010694648590849007]:6.420757616608675,(6[&rate=0.010519644106176495]:16.810379557197194,(20[&rate=0.003249941361962368]:11.24438099067046,((29[&rate=0.006343266663848117]:3.5108809873357214,39[&rate=5.810511704997608E-4]:3.5108809873357214)[&rate=0.003443794222113712]:1.6236143317036578,40[&rate=0.00355162026485274]:5.134495319039379)[&rate=3.816711299258591E-4]:6.109885671631082)[&rate=0.0040138881941044905]:5.5659985665267335)[&rate=0.003937897742955421]:5.042996094913132)[&rate=0.0025064813197684926]:292.35734283246614,(((((7[&rate=7.274300054460792E-4]:36.63838791998747,19[&rate=6.53252419699034E-4]:36.63838791998747)[&rate=0.006805725594026484]:115.73912583297076,((9[&rate=8.830915257123852E-4]:20.40491169988248,15[&rate=7.367718017317276E-4]:20.40491169988248)[&rate=0.0030300749576227023]:95.81734889659222,(11[&rate=0.0018597497258835151]:17.740510933062673,17[&rate=0.0012102353687392425]:17.740510933062673)[&rate=7.342037296969584E-4]:98.48174966341202)[&rate=0.008539579560553403]:36.15525315648354)[&rate=9.019276275623569E-4]:7.800437732917004,(8[&rate=7.715663104911791E-4]:22.136537003970375,18[&rate=0.0014702234752479771]:22.136537003970375)[&rate=0.002154389429974965]:138.04141448190487)[&rate=0.0034995746892495508]:4.674320700371965,(10[&rate=9.830538355094969E-4]:47.47016040361207,16[&rate=0.001584971849674406]:47.47016040361207)[&rate=0.0038220218208361704]:117.38211178263514)[&rate=0.0023105544473908746]:114.78031698300356,(12[&rate=0.0031082007376021124]:56.099944959746374,14[&rate=0.0019320829823817037]:56.099944959746374)[&rate=0.0033540683237677986]:223.53264420950438)[&rate=0.013799871340786963]:34.578129315325725)[&rate=0.005686093391238649]:118.00553205562056)[&rate=0.0021860248406077943]:23.36807080732848,(((24[&rate=0.0038536366586806436]:20.068054801836556,25[&rate=8.381667161040528E-4]:20.068054801836556)[&rate=0.005799371854622838]:110.01116906005467,41[&rate=0.00906298824756507]:130.07922386189122)[&rate=0.0043860956496027835]:117.41495698337263,38[&rate=0.002235008368372905]:247.49418084526386)[&rate=0.0028253283212379015]:208.09014050226168)[&rate=1.0]:0.0;
tree STATE_15864000 = ((((((1[&rate=0.0020604730165521283]:9.558853215036988,2[&rate=7.029672719813381E-4]:9.558853215036988)[&rate=0.0023718681321986137]:5.7317154925408484,(21[&rate=3.980564761181031E-4]:5.023288511368886,22[&rate=0.003292284099543555]:5.023288511368886)[&rate=8.679999978949412E-4]:10.26728019620895)[&rate=0.002426484172154758]:108.17645237246518,(((32[&rate=0.0025222096456343677]:21.741492537904787,34[&rate=0.0028905181900682553]:21.741492537904787)[&rate=0.0051967723491054794]:19.192805799174476,35[&rate=0.0018136426165097212]:40.93429833707926)[&rate=0.0021566309841588947]:4.4287744571835646,33[&rate=0.004354049397009258]:45.36307279426283)[&rate=0.005249323098011685]:78.10394828578018)[&rate=8.513772224837905E-4]:154.6985428544154,13[&rate=0.00255109700937592]:278.1655639344584)[&rate=0.005411405754189425]:168.89278341148196,(((((4[&rate=0.0028109059594740964]:32.32423642203942,((5[&rate=0.0022229542646722716]:6.507570825636245,37[&rate=0.007750243873382855]:6.507570825636245)[&rate=0.004267853432369224]:11.366540317213767,42[&rate=0.0011335573466105012]:17.874111142850012)[&rate=0.0012869944904853868]:14.450125279189407)[&rate=0.003266125163274098]:11.364640147784293,31[&rate=0.003888409062975541]:43.68887656982371)[&rate=0.001707107998299112]:26.54077683470903,36[&rate=0.0015817811469334404]:70.22965340453274)[&rate=0.004122324658818206]:32.21787666981953,23[&rate=0.003938142536351551]:102.44753007435227)[&rate=0.0013748520723049701]:137.15438481128768,((26[&rate=8.440308608294719E-4]:8.703021042411294,30[&rate=0.004388273861872643]:8.703021042411294)[&rate=0.002909509061063047]:79.05015584955936,27[&rate=0.00271095785087269]:87.75317689197065)[&rate=0.0019867994969169005]:151.84873799366932)[&rate=0.005482737838542698]:207.45643246030042)[&rate=0.010659831660615767]:42.43277137808121,((((3[&rate=0.0024310683108558877]:24.013042033285085,28[&rate=0.0023008436360068166]:24.013042033285085)[&rate=0.001994909543421619]:5.855011375443482,(6[&rate=0.010166656966998413]:15.859161715304447,((20[&rate=0.003107641007624937]:10.987354741211393,40[&rate=0.001997662280974629]:10.987354741211393)[&rate=7.784512693370632E-4]:0.6967811674279396,(29[&rate=0.006065523469928653]:4.30579383219082,39[&rate=5.556095461006149E-4]:4.30579383219082)[&rate=0.0011198387595690571]:7.378342076448512)[&rate=0.003952474884322024]:4.175025806665115)[&rate=0.0030162861743303357]:14.00889169342412)[&rate=0.0024462551495238274]:326.61859323495133,((((7[&rate=7.437027970364063E-4]:45.516637945723225,19[&rate=6.678658400996959E-4]:45.516637945723225)[&rate=0.0052117958698241155]:128.68525351237386,(10[&rate=0.002441404166921451]:50.615130377353374,16[&rate=0.0015155730419102761]:50.615130377353374)[&rate=0.004299660028927746]:123.58676108074371)[&rate=7.047287696549997E-4]:33.369283540298596,((8[&rate=7.377828826845236E-4]:23.998523813495527,18[&rate=0.0022525315866249378]:23.998523813495527)[&rate=0.0026561328950941415]:118.92045631853628,((9[&rate=0.001411339526250841]:18.0748603155379,15[&rate=5.906591807076399E-4]:18.0748603155379)[&rate=0.002897401566900867]:88.31061875983345,(11[&rate=0.0032075590719213534]:19.343756570469324,17[&rate=0.0011572445905612331]:19.343756570469324)[&rate=0.0012470569080635383]:87.04172250490203)[&rate=0.009026528455663898]:36.533501056660455)[&rate=5.484595510776368E-4]:64.65219486636389)[&rate=0.0036185513121978494]:122.7567546219658,(12[&rate=0.003452710444364076]:51.50304152783804,14[&rate=0.002146233031845242]:51.50304152783804)[&rate=0.0030191334414117893]:278.82488809252345)[&rate=0.020624995629750578]:26.15871702331839)[&rate=0.004348244282141033]:97.44776026737037,(((24[&rate=0.003684903195229213]:25.227492448514834,25[&rate=8.014671552776908E-4]:25.227492448514834)[&rate=0.005887101676234824]:155.61936498540118,41[&rate=0.006593419156780136]:180.846857433916)[&rate=0.005833343850310551]:76.1529070810991,38[&rate=0.0025222874226896335]:256.9997645150151)[&rate=0.002876344910460555]:196.93464239603514)[&rate=0.00193942240085191]:35.55671181297134)[&rate=1.0]:0.0;
tree STATE_15865000 = ((((((1[&rate=0.006346350369401186]:3.9526542175555632,2[&rate=8.141929825097535E-4]:3.9526542175555632)[&rate=0.0018984839673644718]:22.598433130881325,(21[&rate=7.406766981419496E-4]:2.3580086216002485,22[&rate=0.0038131997279497345]:2.3580086216002485)[&rate=0.0012471360687569286]:24.19307872683664)[&rate=0.0029808976296586674]:98.81584783639872,((32[&rate=0.006771438789179122]:11.686087225560756,34[&rate=0.0015110822825077101]:11.686087225560756)[&rate=0.004195001698562429]:32.78028727757321,(33[&rate=0.005056888010310293]:41.12442593985345,35[&rate=0.0018884584646458634]:41.12442593985345)[&rate=0.0017387241296659957]:3.3419485632805106)[&rate=0.005922607063851213]:80.90056068170165)[&rate=8.362512450647974E-4]:141.76750793084182,13[&rate=0.002679840427190163]:267.1344431156774)[&rate=0.008675054211078535]:123.45596139797271,(((((4[&rate=0.003255656412350605]:22.914968002356083,((5[&rate=0.002574677136298233]:10.250800980535452,37[&rate=0.01171210134378753]:10.250800980535452)[&rate=0.004943126733654587]:9.400231242655732,42[&rate=0.001969316937617771]:19.651032223191184)[&rate=0.006353749958070179]:3.2639357791648997)[&rate=0.0037174579578617825]:19.857104186354093,31[&rate=0.0017451702483516534]:42.772072188710176)[&rate=0.0036229788046249767]:11.657680508081356,36[&rate=0.0012857597252531072]:54.42975269679153)[&rate=0.002807643083585839]:54.2528030803558,23[&rate=0.004640774549598285]:108.68255577714733)[&rate=0.0038981139748065882]:110.7313462135266,((26[&rate=0.0033785182875352383]:6.882604191936597,30[&rate=8.021800787804859E-4]:6.882604191936597)[&rate=0.0035514851117900174]:87.87225049968922,27[&rate=0.0012250870435924308]:94.75485469162581)[&rate=0.002708149821484235]:124.65904729904813)[&rate=0.006360285641796391]:171.1765025229762)[&rate=0.003347370354941252]:64.10191304363775,((((3[&rate=0.002815719646693951]:13.946283144381963,28[&rate=0.0026648904109133373]:13.946283144381963)[&rate=0.00231055045623623]:18.885391012450853,(6[&rate=0.009499320801759338]:28.293462676728694,(20[&rate=0.0035839068010326456]:11.606319824501615,((29[&rate=0.007025229824063877]:3.3712280276209756,39[&rate=6.435198500429753E-4]:3.3712280276209756)[&rate=0.001894432112323578]:6.001303779778365,40[&rate=0.0042185025463033115]:9.37253180739934)[&rate=0.0033833557018878658]:2.233788017102274)[&rate=0.00307762686655153]:16.68714285222708)[&rate=0.007703279136212238]:4.538211480104124)[&rate=0.002826364053447084]:280.01989464395655,((((7[&rate=0.0011831971380308435]:31.712195930402427,19[&rate=0.001062544007826075]:31.712195930402427)[&rate=0.004936219774962614]:134.40548319355608,(10[&rate=0.0011279229638910383]:48.43975601770209,16[&rate=0.0017553718137208896]:48.43975601770209)[&rate=0.0029214188616452953]:117.67792310625643)[&rate=0.0064433874105625085]:14.443942900387896,((8[&rate=8.545172295211815E-4]:22.96709757821476,18[&rate=0.001157754678383719]:22.96709757821476)[&rate=0.0027672724125890895]:117.90870428186584,((9[&rate=0.0016346461407417848]:17.29802565381603,15[&rate=0.0018347632156346055]:17.29802565381603)[&rate=0.003676678063707695]:82.28635614093527,(11[&rate=0.0029787859975853865]:18.5123863507541,17[&rate=0.0013403474987201715]:18.5123863507541)[&rate=0.0015341576856660322]:81.0719954439972)[&rate=0.007843492102352802]:41.291420065329305)[&rate=0.0014010902749127577]:39.685820164265806)[&rate=0.004809432907398325]:65.08942660029192,(12[&rate=0.0020156751005190117]:49.28950586866994,14[&rate=0.002485816826768884]:49.28950586866994)[&rate=0.006683092500139963]:196.36154275596837)[&rate=0.0038298269799783404]:67.20052017615106)[&rate=0.013307358140635772]:53.772000520174004,(((24[&rate=0.005988460561837904]:6.0293352648040175,25[&rate=9.282778296348258E-4]:6.0293352648040175)[&rate=0.0055022071047610725]:108.60671894963976,41[&rate=0.00893442744458012]:114.63605421444377)[&rate=0.004343210475946722]:150.2070398384741,38[&rate=0.0030301801143077004]:264.8430940529179)[&rate=0.003238021564831155]:101.7804752680455)[&rate=0.0014723247787997446]:88.0687482363245)[&rate=1.0]:0.0;
tree STATE_15866000 = ((((((1[&rate=0.0024678468653312286]:2.2135637745454533,2[&rate=0.004960315788223849]:2.2135637745454533)[&rate=0.0016881347038854885]:8.051928541167158,(21[&rate=0.0016660960837556087]:0.6180889991571801,22[&rate=0.0014122905494986598]:0.6180889991571801)[&rate=0.0027147807757082923]:9.64740331655543)[&rate=0.002554541860807573]:123.71440418868855,((32[&rate=0.0025603456972969423]:23.074018814574565,34[&rate=0.0018625213531354675]:23.074018814574565)[&rate=0.0016703104963611771]:53.92772106070388,(33[&rate=0.003762336579321157]:49.85023428897756,35[&rate=0.0016144948906742765]:49.85023428897756)[&rate=0.0019150208401159327]:27.151505586300885)[&rate=0.005760120388201176]:56.97815662912271)[&rate=7.166427959201977E-4]:193.1776861344258,13[&rate=0.002296544666086237]:327.15758263882697)[&rate=0.008654396230985744]:80.95804539907044,(((((4[&rate=0.0033856449462732995]:33.17814317072812,((5[&rate=0.0022064228094579434]:18.81750678557995,37[&rate=0.004481988320049867]:18.81750678557995)[&rate=0.004236114665180089]:5.29439933962778,42[&rate=0.0016876468699523973]:24.11190612520773)[&rate=0.005444977405296935]:9.066237045520388)[&rate=0.005653967107876848]:8.546451661362696,36[&rate=0.0018975150976871412]:41.724594832090816)[&rate=0.002373891226614226]:16.956259465408152,31[&rate=0.0015358763539125623]:58.68085429749897)[&rate=0.0024894321347367697]:109.23653215883712,23[&rate=0.0025891193515357397]:167.9173864563361)[&rate=0.0030961398598467567]:95.93439603744116,((26[&rate=0.001983302008040333]:7.41372219844786,30[&rate=0.00101220844510517]:7.41372219844786)[&rate=0.002895495056481018]:118.86683736198918,27[&rate=0.001656284614595872]:126.28055956043704)[&rate=0.0029457919893836793]:137.5712229333402)[&rate=0.00516064970937889]:144.26384554412016)[&rate=0.0012881580636486913]:64.73981760775456,((((3[&rate=0.003048128050225585]:20.59314282517043,28[&rate=0.001134102549583752]:20.59314282517043)[&rate=0.0013935494512842248]:19.90940577389593,(6[&rate=0.005700259504693621]:33.26159486825817,((20[&rate=0.0052307241912106775]:4.20541036956372,40[&rate=0.008024417674099822]:4.20541036956372)[&rate=0.002906957281356282]:3.9447626041540227,(29[&rate=0.0046504672895042835]:6.5987292247276566,39[&rate=0.0010565334398563051]:6.5987292247276566)[&rate=0.005178994006603368]:1.5514437489900859)[&rate=0.0019083363668702341]:25.111421894540428)[&rate=0.003055095689647067]:7.240953730808187)[&rate=0.002531918462451517]:325.81863150059837,((((7[&rate=0.001013965252820039]:40.138002774289134,19[&rate=9.10569058103738E-4]:40.138002774289134)[&rate=0.0040837298525316324]:155.5202332274405,((8[&rate=7.322962089922985E-4]:25.666975556868586,18[&rate=0.001942717971581012]:25.666975556868586)[&rate=0.0023714713138358445]:106.54082280727681,((9[&rate=0.001400843810463424]:21.632619200908884,15[&rate=5.852607838162467E-4]:21.632619200908884)[&rate=0.004232750306391669]:65.5561540445722,(11[&rate=0.0025527322540394135]:23.19165520936918,17[&rate=0.0016211158255371783]:23.19165520936918)[&rate=0.003508836672182824]:63.99711803611191)[&rate=0.005083331400586188]:45.0190251186643)[&rate=0.0019123222211464808]:63.45043763758426)[&rate=0.0017994583728394126]:5.185537674070389,(10[&rate=8.780159447764333E-4]:48.69544891657074,16[&rate=0.0013664447757506233]:48.69544891657074)[&rate=0.0036039897731230553]:152.1483247592293)[&rate=0.0031634686936907147]:54.78553763113558,(12[&rate=0.0013479570357702215]:61.50978670670639,14[&rate=0.0021302721298108083]:61.50978670670639)[&rate=0.003876006516619485]:194.11952460022923)[&rate=0.003648809664386443]:110.69186879272911)[&rate=0.00841408746684232]:43.35347408084391,(((24[&rate=0.004688574415322396]:11.109481050716491,25[&rate=0.002007418464476654]:11.109481050716491)[&rate=0.004715230149501799]:138.0141007250035,41[&rate=0.007656542338940158]:149.12358177571997)[&rate=0.002989847919446544]:79.34401779436593,38[&rate=0.003172750913775463]:228.4675995700859)[&rate=0.0031692389962404643]:181.20705461042274)[&rate=0.0028971193047338103]:63.18079146514333)[&rate=1.0]:0.0;
tree STATE_15867000 = ((((((1[&rate=0.0012094222260810833]:3.2065513210017804,2[&rate=0.0014931905476672225]:3.2065513210017804)[&rate=0.0019532649168542138]:4.269080211406301,(21[&rate=0.0016999085534106378]:2.2379013940441745,22[&rate=0.0014409521806102135]:2.2379013940441745)[&rate=0.002127948030907383]:5.237730138363908)[&rate=0.0029799944807484763]:104.31566381035488,((32[&rate=0.0022646894555167084]:38.21391015620417,34[&rate=8.949603718039407E-4]:38.21391015620417)[&rate=0.0023655967642387033]:18.01042789803472,(33[&rate=0.004528746726682677]:50.15398407503051,35[&rate=0.0019433770204329466]:50.15398407503051)[&rate=9.122439131051473E-4]:6.0703539792083845)[&rate=0.006585363924485902]:55.56695728852407)[&rate=0.002696675401215244]:173.73284196345048,13[&rate=0.002343151730102871]:285.52413730621345)[&rate=0.009620118879378305]:130.43347969608658,(((((4[&rate=0.0034543546792381126]:36.70566586695559,((5[&rate=6.311079096096272E-4]:9.514096203063712,37[&rate=0.005807084410649624]:9.514096203063712)[&rate=0.0033436227254533303]:7.6558848965907025,42[&rate=0.0017218967005204167]:17.169981099654414)[&rate=0.0024613840397891685]:19.535684767301177)[&rate=0.0026410321471067215]:21.031404392515682,36[&rate=0.0019360240842252294]:57.737070259471274)[&rate=8.987330859455429E-4]:9.269684518455911,31[&rate=0.0017493182675487667]:67.00675477792718)[&rate=0.0032322189749399446]:72.51247538357721,23[&rate=0.0020137151649946465]:139.5192301615044)[&rate=0.003994359169020161]:86.74841452760009,((26[&rate=0.0022975855720050523]:4.4971619660346365,30[&rate=0.0023795883792290073]:4.4971619660346365)[&rate=0.0024906893950947164]:97.03673919699379,27[&rate=0.0019067033921467734]:101.53390116302843)[&rate=0.0025581680113724832]:124.73374352607605)[&rate=0.0029245795010083213]:189.68997231319554)[&rate=0.00495199020047141]:81.96675626476338,((((3[&rate=0.0031099880703095253]:33.35440294910005,28[&rate=0.0021657293700323137]:33.35440294910005)[&rate=0.010525454413971222]:0.3113711154406289,(6[&rate=0.0058159430198326655]:23.17338485725804,((20[&rate=0.002448647620766812]:5.111280858163752,(29[&rate=0.004960456603406847]:4.338203747347764,39[&rate=0.0011269594972280758]:4.338203747347764)[&rate=0.0016363585117500886]:0.7730771108159882)[&rate=0.003358140937713101]:4.610402892349921,40[&rate=0.002203507746992656]:9.721683750513673)[&rate=0.0024207938680857405]:13.451701106744366)[&rate=0.002757600502020223]:10.492389207282638)[&rate=0.002445629012065965]:343.20868333909533,((((7[&rate=0.0010345430992458882]:36.47248781050131,19[&rate=0.0016255285137400947]:36.47248781050131)[&rate=0.0023797195894059062]:156.43916087994126,((8[&rate=7.471577428416735E-4]:23.393758152246324,18[&rate=0.0019821443246604174]:23.393758152246324)[&rate=0.0024195989714293356]:123.9118797660485,((9[&rate=0.0018107965355231845]:25.282147279077368,15[&rate=0.0028658250709007634]:25.282147279077368)[&rate=0.0038863032484521207]:78.79414472560217,(11[&rate=0.00260453849902053]:21.13766664546031,17[&rate=0.0016540154465090405]:21.13766664546031)[&rate=0.0017665823711143756]:82.93862535921922)[&rate=0.005811747708436535]:43.22934591361529)[&rate=0.0023668985719781654]:45.606010772147755)[&rate=0.0027314570558252004]:19.338540788098697,(10[&rate=8.958347775429472E-4]:63.38797970765592,16[&rate=0.0013941759930350393]:63.38797970765592)[&rate=0.0025861170072306815]:148.86220977088536)[&rate=0.0043398064320335755]:2.624809447846843,(12[&rate=0.0014181803623666037]:53.71231179675786,14[&rate=0.0040005698538767166]:53.71231179675786)[&rate=0.006533692068122465]:161.16268712963026)[&rate=0.00560507022808634]:161.9994584772479)[&rate=0.004096417661884594]:80.81659243597039,(((24[&rate=0.0026545884483868843]:29.17768467908902,25[&rate=0.002435645809696928]:29.17768467908902)[&rate=0.004633078578681322]:123.87629865303225,41[&rate=0.007379513842103091]:153.05398333212128)[&rate=0.004300235254590323]:82.6817617341502,38[&rate=0.0035087722973172596]:235.73574506627148)[&rate=0.0015329430082615327]:221.95530477333494)[&rate=0.008342727984850017]:40.23332342745698)[&rate=1.0]:0.0;
tree STATE_15868000 = ((((((1[&rate=0.0016427371451924193]:2.8249468286734967,2[&rate=0.0019849892437282194]:2.8249468286734967)[&rate=0.001350720261895373]:15.737935812621,(21[&rate=8.314074035663639E-4]:10.463847119576267,22[&rate=5.390863951566438E-4]:10.463847119576267)[&rate=0.00209854898734841]:8.09903552171823)[&rate=0.002445929758343916]:104.52614581725445,((32[&rate=0.0022027716187108456]:48.20004477925655,34[&rate=0.0011363848396013345]:48.20004477925655)[&rate=0.005778728701187692]:16.46489617742636,(33[&rate=0.00345191451819577]:62.31145130278073,35[&rate=0.0014812864916702603]:62.31145130278073)[&rate=0.00430311003029822]:2.35348965390218)[&rate=0.00553345913346087]:58.424087501866026)[&rate=0.001700723695583466]:208.57559287463582,13[&rate=0.0021534892179053623]:331.66462133318475)[&rate=0.01085810467016724]:76.97113062095872,(((((4[&rate=0.0033599107505892954]:36.70641874338937,((5[&rate=0.0012150113209705388]:7.540249068076899,37[&rate=0.011179820745924971]:7.540249068076899)[&rate=0.0013331182783577395]:7.785066617802735,42[&rate=0.0036311715379081255]:15.325315685879634)[&rate=0.002394088466466626]:21.381103057509737)[&rate=0.002568824897196492]:14.216190396945159,31[&rate=0.001323734283895362]:50.92260914033453)[&rate=6.873181723678626E-4]:14.44614536695336,36[&rate=0.0023594341567254457]:65.36875450728789)[&rate=0.0037396488896442146]:63.645899049411014,23[&rate=0.001958659101277286]:129.0146535566989)[&rate=0.002850805577156978]:90.52032663258095,((26[&rate=0.0017229100883858271]:14.019234539244527,30[&rate=0.0017844022328193493]:14.019234539244527)[&rate=0.0021494178343347686]:133.9882321962113,27[&rate=0.0016376780188834365]:148.00746673545584)[&rate=0.004413173968868006]:71.52751345382401)[&rate=0.003241919426080733]:189.10077176486362)[&rate=0.0010803397627461438]:91.32444439598021,((((3[&rate=6.072719918295322E-4]:16.95734666484052,28[&rate=0.002832153714291196]:16.95734666484052)[&rate=0.0011032912453994089]:20.506856102290364,(6[&rate=0.00565693198745079]:25.763875624392462,((20[&rate=0.0028495136884182145]:8.466218632397755,(29[&rate=0.0036397218134590842]:5.078288133823008,39[&rate=8.269035278169706E-4]:5.078288133823008)[&rate=0.0018764083759933861]:3.3879304985747467)[&rate=0.0024092335973801234]:2.503915227077087,40[&rate=0.0019228727468978207]:10.970133859474842)[&rate=0.0023546080520568695]:14.79374176491762)[&rate=0.002682206210134699]:11.700327142738423)[&rate=0.00256518574398656]:271.4682599060158,(((7[&rate=0.0010062581303589763]:36.47283640657362,19[&rate=0.001581085683404402]:36.47283640657362)[&rate=0.0035901739105205673]:160.7756221944885,(((8[&rate=7.267300453170182E-4]:23.37143105732859,18[&rate=0.0019279514248191777]:23.37143105732859)[&rate=0.001941876605605597]:149.29510231469087,((9[&rate=0.001143830728347777]:22.619638291941705,15[&rate=0.0022318112422199344]:22.619638291941705)[&rate=0.0016959937652519638]:100.73607629202974,(11[&rate=0.0013180919319605974]:21.111427975398062,17[&rate=0.0016087937679952976]:21.111427975398062)[&rate=0.0016169784999666825]:102.24428660857339)[&rate=0.00467932784431946]:49.310818788047996)[&rate=8.30954143471716E-4]:16.1290826084132,(10[&rate=8.713421693286368E-4]:50.65421307432047,16[&rate=0.0013560584659515341]:50.65421307432047)[&rate=0.002653281256258451]:138.14140290611218)[&rate=0.004107800922585506]:8.452842620629497)[&rate=9.227787945711784E-4]:26.862382528561653,(12[&rate=0.0027827017222518268]:53.84177997695082,14[&rate=0.00145193628033724]:53.84177997695082)[&rate=0.006232622503945581]:170.26906115267298)[&rate=0.007012375612151948]:84.8216215435229)[&rate=0.0034763200729915882]:117.64692149436826,(((24[&rate=0.002582010561854434]:15.486395156460263,25[&rate=0.003471092398081758]:15.486395156460263)[&rate=0.004101714148989423]:158.44674513114603,41[&rate=0.0065853726766287295]:173.9331402876063)[&rate=0.005474332749355125]:72.82874930864733,38[&rate=0.0036016528668734176]:246.76188959625364)[&rate=0.0014324047730533277]:179.8174945712613)[&rate=0.006263722975057814]:73.38081218260874)[&rate=1.0]:0.0;
tree STATE_15869000 = ((((((1[&rate=0.0011587867121525955]:6.965306974520683,2[&rate=0.001400211327861989]:6.965306974520683)[&rate=0.005894452237857509]:4.053144139896551,(21[&rate=0.0031926033081423016]:0.7903897295554393,22[&rate=0.0016762100379119904]:0.7903897295554393)[&rate=0.0015503339836166869]:10.228061384861794)[&rate=0.002842897012186643]:122.8843364926707,(((32[&rate=0.0024841325603698144]:37.321821102952036,34[&rate=0.0012815357512261764]:37.321821102952036)[&rate=0.003735974954831805]:24.98223260573762,35[&rate=0.0016463628362238002]:62.30405370868966)[&rate=0.0019827199217636983]:5.1003519907186,33[&rate=0.0036135076110082017]:67.40440569940826)[&rate=0.007006857705157535]:66.49838190767967)[&rate=0.002007027333729698]:214.89202829075515,13[&rate=0.0025226636402311655]:348.7948158978431)[&rate=0.009665084647364468]:99.67998841739842,(((((4[&rate=0.0031434241680203708]:37.28531088311227,((5[&rate=9.427586178662988E-4]:10.509967656495103,37[&rate=0.00867471123314477]:10.509967656495103)[&rate=0.002680531166785753]:5.3118084373925605,42[&rate=0.003360959616467705]:15.821776093887664)[&rate=0.001892971512305888]:21.463534789224603)[&rate=0.002565363713653538]:10.79510688145912,31[&rate=0.0014611623918914358]:48.080417764571386)[&rate=0.0012589381378691187]:10.257149726464185,36[&rate=0.002190963993964279]:58.33756749103557)[&rate=0.0023836795499219284]:99.42099541179053,23[&rate=0.0026358955039194826]:157.7585629028261)[&rate=0.005714389514093803]:79.60269927481846,((26[&rate=0.0036851327078066425]:5.113871564891419,30[&rate=0.0020123246775520655]:5.113871564891419)[&rate=0.002778498911879405]:122.74387147215046,27[&rate=0.0011493945102658218]:127.85774303704187)[&rate=0.0015922627282308856]:109.50351914060269)[&rate=0.002811826598751179]:211.11354213759694)[&rate=0.002607818094609511]:15.576712346853867,((((3[&rate=5.258637683399946E-4]:22.587049423100673,28[&rate=0.001466845620138784]:22.587049423100673)[&rate=9.409499393957109E-4]:15.9764767480236,(6[&rate=0.004607723897754588]:30.067332215216968,((20[&rate=0.004997369031246023]:9.852833981635525,(29[&rate=0.004104625005470823]:5.07215354575407,39[&rate=0.0018677902933346617]:5.07215354575407)[&rate=0.004919137294856315]:4.780680435881456)[&rate=0.0027169660140670664]:1.2150771536230813,40[&rate=0.0021512395359747287]:11.067911135258607)[&rate=0.002655363124955544]:18.99942107995836)[&rate=0.0030248055330044468]:8.496193955907305)[&rate=0.0029839885852911766]:266.12610388703007,((7[&rate=0.0011347879028986688]:38.152195620383324,19[&rate=6.975150918382236E-4]:38.152195620383324)[&rate=0.003317548798234289]:181.4586941086871,(((8[&rate=8.195555784523725E-4]:24.317955583487166,18[&rate=0.002174209467982699]:24.317955583487166)[&rate=0.002281390724706428]:167.28126706438792,((9[&rate=7.712539186529729E-4]:23.524110854840288,15[&rate=0.0025168814271552087]:23.524110854840288)[&rate=0.0018584193533674922]:126.64518792479014,(11[&rate=0.0014864523666145387]:21.931537921709097,17[&rate=0.0018142856699488684]:21.931537921709097)[&rate=0.0017725696080244464]:128.23776085792133)[&rate=0.004325779217533087]:41.42992386824466)[&rate=0.006882656811341981]:23.627756673799098,((10[&rate=9.97442875334472E-4]:53.20917683611719,16[&rate=0.0015523073518208278]:53.20917683611719)[&rate=0.0030718635527041058]:147.34125225934463,(12[&rate=0.004028882237691303]:43.922961689367966,14[&rate=0.0018249827198478317]:43.922961689367966)[&rate=0.007488281412889675]:156.62746740609384)[&rate=0.0016510919088811493]:14.676550226212356)[&rate=0.0012625737391692858]:4.383910407396257)[&rate=0.00895433649286244]:85.07874032908393)[&rate=0.0040079473840875235]:76.35414810951534,(((24[&rate=8.006785693953486E-4]:20.259486624281525,25[&rate=0.003914456484223896]:20.259486624281525)[&rate=0.004625627815559626]:152.0438904267872,41[&rate=0.006042484203885448]:172.3033770510687)[&rate=0.007110092172206738]:103.16736610310039,38[&rate=0.002716855372986609]:275.4707431541691)[&rate=0.003878781577506283]:105.5730350135006)[&rate=0.010869934857138597]:83.00773849442567)[&rate=1.0]:0.0;
tree STATE_15870000 = (((((1[&rate=0.002834678853952667]:8.37465617189129,2[&rate=0.001306468493770284]:8.37465617189129)[&rate=0.005499824193365637]:2.719097868236476,(21[&rate=0.0033481756407819966]:0.4053620201563989,22[&rate=0.0015639893493050473]:0.4053620201563989)[&rate=0.001446540578617817]:10.688392019971367)[&rate=0.002377624096387762]:124.18863468416411,((32[&rate=0.0023178222167105017]:23.614415841588208,34[&rate=0.0011957381355389277]:23.614415841588208)[&rate=0.004718659649152663]:38.8632465031755,(33[&rate=0.003642839806160634]:56.243725213016404,35[&rate=0.001987746189914265]:56.243725213016404)[&rate=6.727455086355734E-4]:6.233937131747311)[&rate=0.005252709960410228]:72.80472637952816)[&rate=0.0020031093114986015]:179.342077768521,13[&rate=0.002353773677503711]:314.62446649281287)[&rate=0.00903630899982577]:139.82550665829905,(((((3[&rate=9.701908191141635E-4]:33.38008085133244,28[&rate=0.002922750872020963]:33.38008085133244)[&rate=0.002920449263500387]:21.664093109849986,(6[&rate=0.00429924110717746]:41.51990088846895,(20[&rate=0.0023821031291124477]:13.354331511672427,((29[&rate=0.003829824213068163]:5.67270239478773,39[&rate=0.0017427434863996846]:5.67270239478773)[&rate=0.004589805670319518]:2.937693377200799,40[&rate=0.0019421200313035983]:8.610395771988529)[&rate=0.0025350676897019364]:4.743935739683899)[&rate=0.0024775890559965525]:28.165569376796526)[&rate=0.0012893960916703089]:13.52427307271347)[&rate=0.0033748256615287638]:250.60623904787593,((((7[&rate=5.336674453088207E-4]:39.892666076103865,19[&rate=6.508171110337146E-4]:39.892666076103865)[&rate=0.004182585607544849]:148.14149357379242,(10[&rate=0.0019424826678888277]:56.47857022749129,16[&rate=0.0012107224397292131]:56.47857022749129)[&rate=0.003255701926691878]:131.55558942240498)[&rate=0.0011780456122964065]:13.059672024903676,((8[&rate=0.0017820658584999432]:24.484150739568527,18[&rate=0.0020286481848437563]:24.484150739568527)[&rate=0.002128653757067169]:163.56958721927995,((9[&rate=7.196191927739545E-4]:23.684880672096234,15[&rate=0.004164185776022713]:23.684880672096234)[&rate=0.0017339999220676934]:97.11386870258809,(11[&rate=0.003080408516557472]:22.0814236863857,17[&rate=0.001692820947335698]:22.0814236863857)[&rate=0.0016538977366499506]:98.71732568829862)[&rate=0.0030154125552628946]:67.25498858416415)[&rate=0.006031964352665744]:13.040093715951485)[&rate=0.0016062417396805562]:8.987408183401556,(12[&rate=0.002766281632935371]:53.572086998120895,14[&rate=0.0014861433193620677]:53.572086998120895)[&rate=0.005051384485670818]:156.50915286008063)[&rate=0.007960533422143827]:95.56917315085684)[&rate=0.005814038918341565]:64.84494886648281,(((24[&rate=6.897919132128366E-4]:28.583837773754727,25[&rate=0.0022480142971206788]:28.583837773754727)[&rate=0.004041882957475216]:162.02924408907234,41[&rate=0.005289704548425167]:190.61308186282707)[&rate=0.006847514982725709]:87.5125567829175,38[&rate=0.0013264523024885063]:278.1256386457446)[&rate=0.0031187718371552342]:92.36972322979659)[&rate=0.010234752458645564]:75.33197064127603,(((((4[&rate=0.0024197953881042013]:42.020172713503975,((5[&rate=0.0025700279968579793]:10.451088943910662,37[&rate=0.008093947457512228]:10.451088943910662)[&rate=0.0025010721212522075]:9.090144649976068,42[&rate=0.0019891470265857754]:19.54123359388673)[&rate=0.0010217455915633355]:22.478939119617245)[&rate=0.007684151565549206]:6.417553865945429,36[&rate=0.0020442810107253098]:48.437726579449404)[&rate=0.0030127976752972953]:16.765322962669487,31[&rate=0.0012355679289517136]:65.20304954211889)[&rate=0.0018198471534707657]:99.90142702413135,23[&rate=0.0025374093163885196]:165.10447656625024)[&rate=0.0038327444236677193]:58.96390045265355,((26[&rate=0.004160203495554466]:4.005356401057456,30[&rate=0.0018776014292605741]:4.005356401057456)[&rate=0.0030032487944311537]:98.82579854628067,27[&rate=0.0012340798751341374]:102.83115494733812)[&rate=0.0024913506586256196]:121.23722207156567)[&rate=0.0021126876291603348]:221.7589554979134)[&rate=0.0023428755494992715]:8.622640634294726)[&rate=1.0]:0.0;
tree STATE_15871000 = ((((((1[&rate=0.0029876404360555968]:7.107672648737132,2[&rate=0.0013769665988564862]:7.107672648737132)[&rate=0.0011657516314792064]:3.1808456060357715,(21[&rate=0.0034204920238745775]:0.19489195231324022,22[&rate=0.0021458846652931793]:0.19489195231324022)[&rate=0.0019070011415132388]:10.093626302459663)[&rate=0.002043842050091496]:148.30456721961835,(((32[&rate=0.005616405043402451]:16.966278193093967,34[&rate=0.001808789095844189]:16.966278193093967)[&rate=0.005665443365221399]:28.651494432977035,33[&rate=0.00407359782050306]:45.617772626071)[&rate=9.643568431190689E-4]:36.068507613952676,35[&rate=0.0012090913620227365]:81.68628024002368)[&rate=0.004687763931673178]:76.90680523436757)[&rate=0.001917163242017115]:188.17541623135193,13[&rate=0.0023347720320078657]:346.7685017057432)[&rate=0.010229609820844995]:122.66864895213672,(((((3[&rate=0.0016806796205100366]:20.75946027816254,28[&rate=0.004479956539096804]:20.75946027816254)[&rate=0.0024482703422931337]:12.417440346583785,((20[&rate=0.002756978697706403]:11.61283371057956,40[&rate=0.00333702153001285]:11.61283371057956)[&rate=0.0013540873789919814]:1.2556192662933032,(29[&rate=0.004885682034748939]:4.352323885055557,39[&rate=0.001626950688797158]:4.352323885055557)[&rate=0.0015612347720877517]:8.516129091817305)[&rate=0.0021482054347781413]:20.30844764787346)[&rate=0.004510838729406287]:11.797651287091156,6[&rate=0.00361843192284148]:44.97455191183748)[&rate=0.003167532991496858]:294.42261609226534,(((((7[&rate=5.451939909749135E-4]:36.07625358339648,19[&rate=8.183201040378083E-4]:36.07625358339648)[&rate=0.00427292419654253]:132.96211223644713,(8[&rate=0.0018205562398861605]:22.14182499534376,18[&rate=0.002072464434361023]:22.14182499534376)[&rate=0.001992312923211065]:146.89654082449982)[&rate=0.004890903328639257]:22.994823352079322,((9[&rate=0.0021699888351834457]:21.419018713589107,15[&rate=0.004254126951796371]:21.419018713589107)[&rate=0.0015952152145931556]:122.89767947596275,(11[&rate=0.0015254976202112695]:19.968959679775555,17[&rate=0.0017293837508930894]:19.968959679775555)[&rate=0.0016896198478084116]:124.3477385097763)[&rate=0.006405444800544011]:47.716490982371056)[&rate=0.0016409345412283832]:13.471337044803079,(10[&rate=0.0019844378506059233]:52.19488102115504,16[&rate=0.001236872521794701]:52.19488102115504)[&rate=0.003326020993861889]:153.30964519557097)[&rate=0.0021571953984879976]:40.881526553807845,(12[&rate=0.00282602983726675]:49.28502092560756,14[&rate=0.0015182421460519285]:49.28502092560756)[&rate=0.005160488038189836]:197.10103184492627)[&rate=0.004666006939653354]:93.01111523356897)[&rate=0.008369428045052437]:80.55139448554354,(((24[&rate=7.046905509709625E-4]:28.539083411521045,25[&rate=0.002296568578778248]:28.539083411521045)[&rate=0.003858283518189156]:216.00150785931643,41[&rate=0.00509581218713597]:244.54059127083747)[&rate=0.006669147007835722]:113.60182711206824,38[&rate=0.0013300412065694231]:358.1424183829057)[&rate=0.0032135868833285514]:61.806144106740646)[&rate=0.011630004347215128]:49.48858816823355)[&rate=0.0022588135260608296]:41.43590942002055,(((((4[&rate=0.0024720599253516638]:37.28496046694946,((5[&rate=0.0015377706669125408]:8.476820343600561,37[&rate=0.008268766543458156]:8.476820343600561)[&rate=0.0030417265831173238]:12.659222752707333,42[&rate=0.001933262998616954]:21.136043096307894)[&rate=0.002584705890341866]:16.148917370641563)[&rate=0.0017730632209211226]:14.967200243231986,31[&rate=0.0012222300848557827]:52.25216071018144)[&rate=0.003397139439503037]:15.972658800720012,36[&rate=0.0017641721182708168]:68.22481951090145)[&rate=0.0021216562344290282]:83.65479730342864,23[&rate=0.00282846357614603]:151.8796168143301)[&rate=0.0030428879581457105]:110.07077955381143,((26[&rate=0.006381676065095004]:2.4122910417002594,30[&rate=0.0028802062479649795]:2.4122910417002594)[&rate=0.0035217856257757246]:84.28369482924082,27[&rate=0.002498217905594141]:86.69598587094107)[&rate=0.002465292462387646]:175.25441049720047)[&rate=0.001817174105022806]:248.92266370975892)[&rate=1.0]:0.0;
tree STATE_15872000 = ((((((1[&rate=0.0023200036018180994]:3.307262564810835,2[&rate=0.00477007921015342]:3.307262564810835)[&rate=0.0024588876906515866]:9.991733787983105,(21[&rate=0.0031745406326057434]:1.237932486055557,22[&rate=0.001991584255657662]:1.237932486055557)[&rate=0.0010794548713271455]:12.061063866738381)[&rate=0.003200926510511631]:110.50752232216364,(((32[&rate=0.005212555940787478]:17.398637794027167,34[&rate=0.0016787276331728807]:17.398637794027167)[&rate=0.003466487218862246]:39.323659799892724,33[&rate=0.00356023208678591]:56.72229759391989)[&rate=0.0011924015741022569]:2.070834681813892,35[&rate=0.0011246257068815548]:58.79313227573378)[&rate=0.0049726088288316785]:65.01338639922379)[&rate=7.593339073528634E-4]:222.43068312030968,13[&rate=0.0015271254511324433]:346.23720179526725)[&rate=0.011312005784700346]:84.17268655159671,(((((4[&rate=0.0022943057970906634]:47.065346428402584,((5[&rate=0.0014271968569645327]:14.162512861041309,37[&rate=0.008347612537601391]:14.162512861041309)[&rate=0.002770392916923478]:4.180945995443315,42[&rate=0.0034078423844400374]:18.343458856484624)[&rate=0.0032828278576993355]:28.72188757191796)[&rate=0.002852789580334129]:4.821633757048858,31[&rate=0.0013036481385488672]:51.88698018545144)[&rate=0.0029658365780481514]:15.865132771396269,36[&rate=0.0016373188515793158]:67.75211295684771)[&rate=0.002601470897769625]:76.18903786837551,23[&rate=0.0030545272099645206]:143.94115082522322)[&rate=0.0021958277205910764]:101.84718526290123,((26[&rate=0.003048460918833467]:5.058979239971764,30[&rate=0.001375844855729738]:5.058979239971764)[&rate=0.0028345642592975838]:94.51754218475213,27[&rate=0.0019436361081684838]:99.5765214247239)[&rate=0.0026954836461954737]:146.21181466340056)[&rate=0.0017308067518606314]:184.6215522587395)[&rate=0.001633257293822185]:57.65661427193686,(((((3[&rate=0.0015598299041386405]:11.626975067152957,28[&rate=0.004157824069301508]:11.626975067152957)[&rate=0.0029885911494721687]:15.509724215755012,(20[&rate=0.002972397210087896]:11.327249115007058,((29[&rate=0.0021933994659347786]:4.4826041665198115,39[&rate=0.0012096327786001275]:4.4826041665198115)[&rate=0.0014507850732946228]:6.14779825287118,40[&rate=0.005304250963395923]:10.630402419390991)[&rate=0.002012372715631309]:0.6968466956160668)[&rate=0.00121040922327477]:15.809450167900911)[&rate=0.003068881716078751]:27.731834371079216,6[&rate=0.002822830939362638]:54.868533653987186)[&rate=0.002548260996764603]:328.09901170203517,(((((7[&rate=5.059916716316986E-4]:36.995601623370916,19[&rate=0.0024493938849026245]:36.995601623370916)[&rate=0.003713753237029267]:157.96442251129304,(8[&rate=0.0016896486581937558]:22.70607547561799,18[&rate=0.0019234433264547581]:22.70607547561799)[&rate=0.0018515202548072221]:172.253948659046)[&rate=0.0020020816877222318]:5.0390749510068815,(10[&rate=0.0036576492954180297]:53.11606501542308,16[&rate=7.011001961646867E-4]:53.11606501542308)[&rate=0.0033830794918613084]:146.88303407024776)[&rate=0.0037665691387945223]:7.180187391780663,((9[&rate=0.002983338701155941]:25.798182966254284,15[&rate=0.0013806437895980185]:25.798182966254284)[&rate=0.001413410868033887]:113.58338326772012,(11[&rate=0.0014158063069597906]:20.477838017142037,17[&rate=0.00160503195103655]:20.477838017142037)[&rate=0.0015263598433619165]:118.90372821683238)[&rate=0.003756764631263038]:67.7977202434771)[&rate=0.0017989437487805472]:43.10889714029349,(12[&rate=0.0025582916192521407]:51.508382642013174,14[&rate=0.001374403804212826]:51.508382642013174)[&rate=0.0050311798199444676]:198.77980097573183)[&rate=0.003452864066420961]:132.67936173827735)[&rate=0.010549364757479824]:53.55041539292296,(((24[&rate=0.002082474161833845]:29.266358219488474,25[&rate=0.0021314332025957608]:29.266358219488474)[&rate=0.0035364596422923908]:212.57883059872447,41[&rate=0.0046778566922190765]:241.84518881821293)[&rate=0.00692952365773485]:85.00877233663334,38[&rate=0.0013133123684900938]:326.8539611548463)[&rate=0.0035716113481875826]:109.66399959409904)[&rate=0.00501289946299375]:51.54854186985551)[&rate=1.0]:0.0;
tree STATE_15873000 = (((((1[&rate=0.002631496404758429]:1.9981314020356606,2[&rate=0.005410528794909961]:1.9981314020356606)[&rate=0.001322925474847179]:15.66188581885627,(21[&rate=0.003600766936273293]:1.1499852807819133,22[&rate=0.004076758463888378]:1.1499852807819133)[&rate=8.903169203036046E-4]:16.510031940110018)[&rate=0.0032638768295707218]:122.55074989710126,((32[&rate=0.005912414190665515]:15.989402591191924,34[&rate=0.0019041202038657106]:15.989402591191924)[&rate=0.001964966666202677]:47.26018167131903,(33[&rate=0.004038242841149383]:52.80634961883203,35[&rate=0.001273206088617728]:52.80634961883203)[&rate=0.001352498096476835]:10.443234643678927)[&rate=0.004267448288649385]:76.96118285548224)[&rate=0.0021758358434436297]:119.19519479000698,13[&rate=0.001806465989146595]:259.40596190800017)[&rate=0.004519243738325737]:212.51046233429526,((((((3[&rate=0.0016762709616870665]:15.981999563138546,28[&rate=0.0029632833572294775]:15.981999563138546)[&rate=0.005224502544301872]:11.490921443952386,(20[&rate=0.003823105494702116]:9.796816864522256,((29[&rate=0.004457238806996874]:3.365135779622873,39[&rate=0.004767945367423235]:3.365135779622873)[&rate=0.002337321586162495]:5.349654655853671,40[&rate=0.0038248939742607296]:8.714790435476544)[&rate=0.0013750542892953857]:1.0820264290457118)[&rate=0.002786544088149942]:17.676104142568676)[&rate=0.0039048796542461737]:7.838818581838666,6[&rate=0.0036358280507447255]:35.3117395889296)[&rate=0.0030239701956689914]:326.21438907112525,(((((7[&rate=4.401612085064126E-4]:33.95284968598039,19[&rate=0.004647614461749345]:33.95284968598039)[&rate=0.00443048147712716]:114.92946771401594,(8[&rate=0.0019165075286337362]:20.866954433081002,18[&rate=4.8659291012752504E-4]:20.866954433081002)[&rate=0.0020527303708493742]:128.01536296691535)[&rate=0.005721283486670743]:7.83835080518304,(10[&rate=0.005324428001825109]:49.8595810495261,16[&rate=0.0010205892405323398]:49.8595810495261)[&rate=0.0034973920124269867]:106.86108715565328)[&rate=0.0017279531833420312]:25.52231614356066,((9[&rate=7.735176285981137E-4]:23.708610895404544,15[&rate=0.0015660144517586389]:23.708610895404544)[&rate=0.0016031809669445865]:115.98897542753059,(11[&rate=0.0020530440021848226]:23.591234605403066,17[&rate=6.722687732735919E-4]:23.591234605403066)[&rate=0.001831045383392839]:116.10635171753208)[&rate=0.0025047894983875455]:42.5453980258049)[&rate=0.002741053640346054]:54.577474863304616,(12[&rate=0.0012580967433242038]:54.25091035533203,14[&rate=0.004325145059062976]:54.25091035533203)[&rate=0.005849189114071339]:182.56954885671263)[&rate=0.006273832561234076]:124.70566944801018)[&rate=0.008995439953865026]:51.97751404206343,(((24[&rate=0.003929728017346069]:11.97044033369714,25[&rate=0.0031634256321369397]:11.97044033369714)[&rate=0.005951541108860797]:150.0302114593374,41[&rate=0.005305924119213849]:162.00065179303454)[&rate=0.007397240152748561]:75.84434538491985,38[&rate=0.0014641244167969809]:237.84499717795438)[&rate=0.004255277720981108]:175.6586455241639)[&rate=0.00827660309796952]:23.839471828531202,(((((4[&rate=0.0022167994016920795]:50.85774224819229,((5[&rate=0.0016902373298634075]:5.3891197370201285,37[&rate=0.009886124858976138]:5.3891197370201285)[&rate=0.001851854932257762]:19.79507698302941,42[&rate=0.002353197026429716]:25.18419672004954)[&rate=0.0031376279891519756]:25.67354552814275)[&rate=0.008635197861468638]:2.066160622734543,31[&rate=0.0014090506022182258]:52.92390287092683)[&rate=0.002695942484142757]:11.416073480410226,36[&rate=0.0017746411148484732]:64.33997635133706)[&rate=0.002232058024931075]:78.02153779611352,23[&rate=0.002947629937865173]:142.36151414745058)[&rate=0.0027201948914035174]:103.42722489850138,((26[&rate=0.0025988434182768897]:8.807920007147427,30[&rate=0.0015605711941657813]:8.807920007147427)[&rate=0.0027445608797645087]:99.35201994893413,27[&rate=0.0025426225409357983]:108.15993995608156)[&rate=0.003462390442429446]:137.6287990898704)[&rate=0.0036669724726670107]:191.55437548469752)[&rate=0.0021823107775373572]:34.57330971164595)[&rate=1.0]:0.0;
tree STATE_15874000 = (((((1[&rate=8.562978102026108E-4]:8.3820158405128,2[&rate=0.001427583618464363]:8.3820158405128)[&rate=0.0017221318016576604]:9.591611160709242,(21[&rate=0.0034137130744514824]:0.7047043800220036,22[&rate=0.0038649776327817917]:0.7047043800220036)[&rate=8.440664350221406E-4]:17.268922621200037)[&rate=0.002963901167740775]:110.52540053196506,((32[&rate=0.00682814285071128]:18.74584786156052,34[&rate=0.0014905552764607347]:18.74584786156052)[&rate=0.002407827241015718]:47.63933490004507,(33[&rate=0.002821688209796505]:63.89336081650338,35[&rate=0.0016374263777984433]:63.89336081650338)[&rate=0.004109414793168697]:2.4918219451022097)[&rate=0.003774614840359712]:62.11384477158151)[&rate=0.0021556490066567493]:149.45184466572775,13[&rate=0.0017126230813716884]:277.95087219891485)[&rate=0.004348601570508726]:178.40074876260195,((((((3[&rate=0.002596129634398098]:6.6765509851205636,28[&rate=0.0028093457085418467]:6.6765509851205636)[&rate=0.0025355053525338293]:20.229123114164885,((20[&rate=0.0036245015140522726]:7.818830502051472,(29[&rate=0.0032305380181344716]:6.904500416624627,39[&rate=0.0012173889047645983]:6.904500416624627)[&rate=0.0037974268921908924]:0.9143300854268448)[&rate=0.0015756758178966923]:3.406121336488007,40[&rate=0.0013808325016121078]:11.224951838539479)[&rate=0.001359437134585628]:15.68072226074597)[&rate=0.00552372425211911]:18.531632952100495,6[&rate=0.0016975238795381544]:45.43730705138594)[&rate=0.0029967586964271503]:291.73335151030074,(((7[&rate=0.0011465350252764736]:33.41839754404091,19[&rate=0.0015165835643726488]:33.41839754404091)[&rate=0.003963134589212091]:145.7008524807777,(((8[&rate=0.0018169481456505813]:20.551926309348833,18[&rate=4.613152166290757E-4]:20.551926309348833)[&rate=0.0028603253810314524]:145.1883989597723,(10[&rate=0.0035891008872806825]:47.70433025639474,16[&rate=9.675713245844265E-4]:47.70433025639474)[&rate=0.0031503207533365492]:118.03599501272637)[&rate=0.004646914671957852]:12.118071660061844,((9[&rate=7.333346725286837E-4]:23.350682323191137,15[&rate=0.0017991367034538566]:23.350682323191137)[&rate=0.0017343277785907497]:67.50185804133902,(11[&rate=0.0019463917761742612]:23.235078061423497,17[&rate=3.653474966853275E-4]:23.235078061423497)[&rate=0.002921783712467156]:67.61746230310666)[&rate=0.001968796649939477]:87.0058565646528)[&rate=0.001087694081491213]:1.2608530956356674)[&rate=0.0031687673516048094]:18.94423662990107,(12[&rate=0.0028751156635935036]:43.74075730186788,14[&rate=0.004100460956882626]:43.74075730186788)[&rate=0.00811597386018298]:154.3227293528518)[&rate=0.006892597169143552]:139.107171906967)[&rate=0.010415785547164165]:42.19455226986315,(((24[&rate=0.0023520641164594077]:25.19428199959736,25[&rate=9.563833130239011E-4]:25.19428199959736)[&rate=0.0059098139738683105]:138.73011464580972,41[&rate=0.005030290173835633]:163.92439664540709)[&rate=0.008878790271514435]:76.6887442589896,38[&rate=0.001679192775164687]:240.6131409043967)[&rate=0.0019713440774736047]:138.75206992715317)[&rate=0.007388093767683695]:62.56810032611355,(((((4[&rate=0.002310100660794117]:36.31861593278311,((5[&rate=7.633631054769734E-4]:15.58589066580188,37[&rate=0.004464877706902261]:15.58589066580188)[&rate=0.003433322626331066]:1.1745619235051592,42[&rate=0.001811079660912528]:16.76045258930704)[&rate=0.0021324760097545695]:19.55816334347607)[&rate=0.0016156698231040655]:32.8131338996696,31[&rate=0.001266894993433678]:69.13174983245271)[&rate=6.690203466177555E-4]:53.178365111355504,36[&rate=5.725168709493189E-4]:122.31011494380822)[&rate=0.0033852742756124606]:68.485875135781,23[&rate=0.003098204714783064]:190.79599007958922)[&rate=0.002382650087025193]:48.62533889702689,((26[&rate=0.0049449075309887]:4.07013868767743,30[&rate=8.449096357307692E-4]:4.07013868767743)[&rate=0.002711555124951825]:89.42129797150544,27[&rate=0.0037742991469556344]:93.49143665918287)[&rate=0.003430527469477406]:145.92989231743326)[&rate=0.00238689078792967]:202.5119821810473)[&rate=9.49234768586443E-4]:14.41830980385339)[&rate=1.0]:0.0;
tree STATE_15875000 = ((((((1[&rate=0.0036887512802609265]:4.314723323504969,2[&rate=0.00250784914169373]:4.314723323504969)[&rate=0.0015623845125814209]:5.7140310760626996,(21[&rate=0.001261267634112038]:1.1685213368700635,22[&rate=0.003770500050480756]:1.1685213368700635)[&rate=8.234336230777885E-4]:8.860233062697606)[&rate=0.001924974351889484]:171.49149788089142,(((32[&rate=0.002555420774899806]:15.501082815536677,34[&rate=0.0018734371638340654]:15.501082815536677)[&rate=0.002586341912087455]:48.22383976312126,35[&rate=6.600513223183295E-4]:63.72492257865794)[&rate=0.00433287013537945]:1.7040488532642257,33[&rate=0.0026781673014142477]:65.42897143192216)[&rate=0.00248179868185793]:116.09128084853693)[&rate=0.003164244004293897]:43.32946658492614,13[&rate=0.001917873829376006]:224.84971886538523)[&rate=0.003934655589001889]:244.8254915521265,((((3[&rate=0.002532668451251109]:10.514438285574393,28[&rate=0.0027406725577617448]:10.514438285574393)[&rate=0.002473526101806536]:28.958026287841506,(6[&rate=0.004678181629989823]:34.31237012652125,((20[&rate=0.002616493062533924]:8.06377146639015,40[&rate=0.0019209828515962034]:8.06377146639015)[&rate=0.0011768881814616147]:1.8950733657076402,(29[&rate=0.003151569016703386]:6.673659299732734,39[&rate=6.466624544423967E-4]:6.673659299732734)[&rate=0.0033012013208527204]:3.2851855323650563)[&rate=0.001326206325220764]:24.353525294423463)[&rate=0.0027386367593417323]:5.160094446894647)[&rate=0.0029539233425056573]:277.3336629002648,(((7[&rate=0.0011185085093553951]:34.46529765511803,19[&rate=0.0014795113835028425]:34.46529765511803)[&rate=0.0027427842750190274]:123.44009852964555,(12[&rate=0.0028048347958969204]:44.76067402022654,14[&rate=0.004000227093262461]:44.76067402022654)[&rate=0.008065097511757395]:113.14472216453706)[&rate=0.0018100724909899289]:37.322997275088454,(((8[&rate=0.0021571204386087177]:21.19575771711609,18[&rate=0.0018221221941581267]:21.19575771711609)[&rate=0.0027904060561712183]:121.64515310569976,((9[&rate=7.15408647016111E-4]:24.08219052569124,15[&rate=0.0010704114525307755]:24.08219052569124)[&rate=0.001691932941552629]:66.76316622737679,(11[&rate=0.002677400268726368]:16.99454230224595,17[&rate=0.0011306853759677586]:16.99454230224595)[&rate=0.001853902228071994]:73.85081445082207)[&rate=0.003433721331740403]:51.99555406974784)[&rate=0.0031842000854657927]:21.472366754934853,(10[&rate=0.0032067468778321133]:53.20654633658641,16[&rate=0.0011892039621745486]:53.20654633658641)[&rate=0.0033343056401722235]:111.1067312411643)[&rate=0.0018156864637573565]:30.915115882101333)[&rate=0.005996888238815277]:121.57773401382866)[&rate=0.004745693264153658]:107.78747626042565,(((24[&rate=0.0038181735097889405]:19.14714383466685,25[&rate=0.001552524612577375]:19.14714383466685)[&rate=0.004850899804584861]:141.86358641505475,41[&rate=0.004437149128243874]:161.0107302497216)[&rate=0.007918470745356903]:36.64300901737741,38[&rate=0.00278245057411747]:197.653739267099)[&rate=0.0018076563208351904]:226.93986446700734)[&rate=0.006030203566409238]:45.08160668340537)[&rate=0.0026030142578912343]:47.33473234055759,(((((4[&rate=0.0029840303358528997]:37.70853473211235,((5[&rate=0.0019119827513169837]:16.074150782037567,37[&rate=0.004355735845051321]:16.074150782037567)[&rate=0.0033493966493352563]:7.8631891826195,42[&rate=0.0017668086596677847]:23.937339964657067)[&rate=0.0020803486241224695]:13.771194767455281)[&rate=0.0010849087507305312]:28.970667566097156,31[&rate=0.0010660684304408963]:66.6792022982095)[&rate=0.0011893007801077056]:21.771448884713507,36[&rate=6.141240171868991E-4]:88.45065118292301)[&rate=0.0023990320941898366]:63.579901063042556,23[&rate=0.0028410367127781554]:152.03055224596557)[&rate=9.822144222623793E-4]:186.07563075513917,((26[&rate=0.0028808316871881245]:9.477718818812948,30[&rate=0.00260147323245767]:9.477718818812948)[&rate=0.001742172971729529]:73.11765331797272,27[&rate=0.0029919256954641362]:82.59537213678567)[&rate=0.0019660901241153566]:255.51081086431907)[&rate=0.0018938560694374328]:178.90375975696458)[&rate=1.0]:0.0;
tree STATE_15876000 = ((((((1[&rate=0.004271412282422607]:6.012216283931894,2[&rate=0.0029039793719820186]:6.012216283931894)[&rate=0.001809172777193144]:12.088582949527977,(21[&rate=0.0038743756028512657]:0.612579139108222,22[&rate=0.004366073774798354]:0.612579139108222)[&rate=9.535000394765967E-4]:17.488220094351647)[&rate=0.0022290359160112324]:197.4132940657567,((32[&rate=0.002959065237724929]:20.464237315451403,34[&rate=0.0029383384770883115]:20.464237315451403)[&rate=0.003167147853550674]:34.76059288373091,(33[&rate=0.003055538530340188]:44.19963650952155,35[&rate=9.260886368670863E-4]:44.19963650952155)[&rate=0.005548054129920902]:11.025193689660767)[&rate=0.0018445513243451899]:160.28926310003425)[&rate=0.004476483709493633]:94.99188614590045,13[&rate=0.0022208138221109955]:310.505979445117)[&rate=0.004401473143297618]:200.7278437134607,((((3[&rate=0.0029134829415623236]:19.38707574141398,28[&rate=0.004299977396681509]:19.38707574141398)[&rate=0.0022380765326238906]:15.919841101048277,(6[&rate=0.009323326594986782]:24.67815234998929,((20[&rate=0.005336115457536707]:5.019473442748589,40[&rate=0.0022244139335962066]:5.019473442748589)[&rate=0.0013627849240452463]:7.406307155428255,(29[&rate=0.003649378769147297]:9.851444565939758,39[&rate=7.488067752680612E-4]:9.851444565939758)[&rate=0.0011597973225274914]:2.5743360322370865)[&rate=0.0026291071399533726]:12.252371751812445)[&rate=0.0021963291109114787]:10.628764492472968)[&rate=0.003490074866334544]:284.9752456463696,((((7[&rate=0.0012951838226647546]:35.16953980304481,19[&rate=0.0017132093262270697]:35.16953980304481)[&rate=0.003369485227534807]:156.50034905808627,(12[&rate=0.0025845746693004238]:42.0288263584455,14[&rate=0.0036860943225604705]:42.0288263584455)[&rate=0.01277033964673297]:149.6410625026856)[&rate=0.0012444132783730765]:8.601978764419158,((9[&rate=0.0021249702097444526]:24.574270813298334,15[&rate=0.0011171837382544228]:24.574270813298334)[&rate=0.0022782200054378087]:75.80429998622213,(11[&rate=0.003100312144653606]:17.3417980576939,17[&rate=0.0013092841005185596]:17.3417980576939)[&rate=0.002457901972898058]:83.03677274182655)[&rate=0.0026465255756368644]:99.89329682602978)[&rate=6.76020933249138E-4]:1.8913328413144939,((8[&rate=0.002497850908712429]:21.628858457780115,18[&rate=0.0021099376262774692]:21.628858457780115)[&rate=0.0032306345662452404]:121.49288877915562,(10[&rate=0.0032555068008095034]:54.69306556389419,16[&rate=0.0013669918381931975]:54.69306556389419)[&rate=0.004198459023597452]:88.42868167304155)[&rate=8.600215493190317E-4]:59.041453229929004)[&rate=0.007603178911465522]:118.11896202196715)[&rate=0.005807443616481585]:82.09479410070821,(((24[&rate=0.004735717395688069]:13.093137873881513,25[&rate=0.004756969874256843]:13.093137873881513)[&rate=0.003798753605879991]:180.52733089039717,41[&rate=0.0053289398188537404]:193.62046876427868)[&rate=0.0030776764740259627]:94.92793955202237,38[&rate=0.0028154917659598106]:288.54840831630105)[&rate=0.00304324843547469]:113.82854827323905)[&rate=0.00587469920617267]:108.8568665690376)[&rate=0.0021255262892582003]:123.90390927444048,(((((4[&rate=0.002485729208964405]:46.363446302517374,((5[&rate=0.0026560134765830088]:11.906501955180946,37[&rate=0.008930324142185019]:11.906501955180946)[&rate=0.002170502234986913]:5.043127442579021,42[&rate=0.0017642956693313964]:16.949629397759967)[&rate=0.0024580451464961146]:29.413816904757407)[&rate=0.002891613422269355]:17.459276148922704,31[&rate=0.0030512914350434837]:63.82272245144008)[&rate=0.0027780558584618964]:28.381514675168397,36[&rate=7.111286911585954E-4]:92.20423712660848)[&rate=0.003025572623688009]:51.35298939139402,23[&rate=0.0033031603872191785]:143.5572265180025)[&rate=0.001108986828342626]:144.2385794651143,((26[&rate=0.0033358768097361273]:6.658740854988898,30[&rate=0.003012391965263383]:6.658740854988898)[&rate=0.004081718196307736]:62.52947671568182,27[&rate=0.0028188811359688174]:69.18821757067072)[&rate=0.0020451955922904724]:218.6075884124461)[&rate=0.0022911105201400975]:347.3419264499014)[&rate=1.0]:0.0;
tree STATE_15877000 = ((((((1[&rate=0.00282384150189244]:6.5207329693402665,2[&rate=0.00245772391601736]:6.5207329693402665)[&rate=0.002885680787720286]:4.3228113314259025,(21[&rate=0.003278999042015472]:0.8032874957823731,22[&rate=0.002313723752578601]:0.8032874957823731)[&rate=0.0014641586548811078]:10.040256804983796)[&rate=0.0018864940991792428]:194.49612521081326,((32[&rate=0.0016140280883114525]:26.409764040858057,34[&rate=0.0016027226350146778]:26.409764040858057)[&rate=0.0022210168430468816]:45.62131766123289,(33[&rate=0.0025859929291454065]:57.6583769694065,35[&rate=0.0019847577156833084]:57.6583769694065)[&rate=0.0023532926801705244]:14.372704732684447)[&rate=0.002129801241721359]:133.3085878094885)[&rate=0.0022559943390539315]:95.24603245720797,13[&rate=0.0018795406387128817]:300.5857019687874)[&rate=0.0036246718878770656]:210.1381411069242,((((3[&rate=7.266912689229531E-4]:16.048228204429577,28[&rate=0.003058954276716311]:16.048228204429577)[&rate=0.002379807968267847]:22.244967819755033,(6[&rate=0.005929921935539573]:31.195225922083846,((20[&rate=0.0033253143342209524]:11.81732359369142,40[&rate=0.0019113720469061792]:11.81732359369142)[&rate=0.004486780591171096]:1.659436620818223,(29[&rate=0.0034892754801931266]:9.085255407345569,39[&rate=7.159555874096972E-4]:9.085255407345569)[&rate=0.003463816727206218]:4.391504807164074)[&rate=0.0018733274985343698]:17.718465707574204)[&rate=0.0028833177978417873]:7.0979701021007635)[&rate=0.0029537539248521262]:240.37003653937893,(((7[&rate=0.0012124170563318063]:34.48636720478403,19[&rate=0.0016037292713484298]:34.48636720478403)[&rate=0.002746165893210891]:98.84467561336903,(12[&rate=0.002187402238032028]:44.51960690643084,14[&rate=0.0031196510073931657]:44.51960690643084)[&rate=0.010807917393717163]:88.81143591172223)[&rate=8.887287253305082E-4]:40.178635778514575,(((8[&rate=0.0017200035428050528]:23.458239653116003,18[&rate=0.0017857028240072306]:23.458239653116003)[&rate=0.0026348163945729814]:127.45403949513238,((9[&rate=0.0032175099932924864]:22.4159814641966,15[&rate=0.002126887222752136]:22.4159814641966)[&rate=0.0035163045374730544]:64.15866079356812,(11[&rate=0.0017801280462943637]:18.808577237093726,17[&rate=0.0011080859863372562]:18.808577237093726)[&rate=0.002641754798347711]:67.766065020671)[&rate=0.0021569598355984246]:64.33763689048367)[&rate=0.0026199700829794845]:3.5044639960691484,(10[&rate=0.002277370569123391]:53.49221562190132,16[&rate=9.562710726818227E-4]:53.49221562190132)[&rate=0.0036766384259824337]:100.92452752241621)[&rate=5.20908871665723E-4]:19.092935452350105)[&rate=0.006434795931664544]:105.15355396689591)[&rate=0.0016650824065895411]:135.3705847034119,(((24[&rate=0.0037049911316817587]:18.693276012440933,25[&rate=0.0030583706156972696]:18.693276012440933)[&rate=0.0033349826719116307]:164.32089099624625,41[&rate=0.004562768944415814]:183.01416700868717)[&rate=0.0024488487365812617]:149.43538801457814,38[&rate=0.002445239650562912]:332.4495550232653)[&rate=0.0025755914571609674]:81.58426224371016)[&rate=0.004027910857092373]:96.69002580873615)[&rate=0.0022199079871509804]:64.29382104798088,(((((4[&rate=0.0023118555506099776]:28.93822949971406,((5[&rate=0.0022478630205307448]:12.422308786640365,37[&rate=0.0032125241703826043]:12.422308786640365)[&rate=0.001398390836925667]:8.505312440935526,42[&rate=0.0012998674612119858]:20.92762122757589)[&rate=0.005046568280617629]:8.010608272138168)[&rate=0.0024207826346400196]:20.818864582066947,31[&rate=0.002582398486366292]:49.757094081781005)[&rate=0.0023511511098351623]:25.263347268804907,36[&rate=0.0010649889108536768]:75.02044135058591)[&rate=0.00302472455981558]:60.247401418782545,23[&rate=0.003002659274228452]:135.26784276936846)[&rate=0.002162717581303399]:78.02735055976873,((26[&rate=0.0026175897072481893]:9.171895585927391,30[&rate=0.002549476710777474]:9.171895585927391)[&rate=0.003454479231600713]:70.73657232678276,27[&rate=0.002385702753650154]:79.90846791271015)[&rate=0.0044138921629642185]:133.38672541642705)[&rate=0.001966342262715911]:361.7224707945553)[&rate=1.0]:0.0;
tree STATE_15878000 = ((((((1[&rate=0.0031204350736938613]:2.3285187598826487,2[&rate=0.0027158634449404944]:2.3285187598826487)[&rate=0.0019245202392151105]:6.31342774087279,(21[&rate=0.0034989508197610574]:3.1339256590032973,22[&rate=0.002468925887993549]:3.1339256590032973)[&rate=0.003161761623024349]:5.50802084175214)[&rate=0.002081107617469284]:199.9619929579059,((32[&rate=0.00294282100764065]:18.14477599645545,34[&rate=0.002398226559234989]:18.14477599645545)[&rate=0.0019140793554481338]:39.820717119313294,(33[&rate=0.0031082094878109572]:57.73292440915,35[&rate=0.002385952668795637]:57.73292440915)[&rate=0.00323554047167955]:0.23256870661874274)[&rate=0.0029559080554289936]:150.6384463428926)[&rate=0.002892903623613897]:95.1748309023942,13[&rate=0.002149076492114]:303.77877036105554)[&rate=0.0028038614889935895]:134.15299498856496,(((((4[&rate=0.004456758301215138]:30.837198025774313,((5[&rate=0.003299229947138196]:14.772126362523997,37[&rate=0.005958904390856621]:14.772126362523997)[&rate=0.001209566899789925]:11.605792446378844,42[&rate=0.002027342940339997]:26.37791880890284)[&rate=0.005576619172703947]:4.459279216871472)[&rate=0.00466568911435291]:11.955651219837613,31[&rate=0.002302227681653712]:42.792849245611926)[&rate=0.001442189154797248]:42.86823874137689,36[&rate=0.0011768467699974185]:85.66108798698882)[&rate=0.0041149840445285565]:28.795049679528702,23[&rate=0.004080218999568135]:114.45613766651752)[&rate=0.0033954001060803973]:59.82869318966789,((26[&rate=0.0028925202517304147]:5.701283585336078,30[&rate=0.004252730483275651]:5.701283585336078)[&rate=0.003116031927461819]:72.0848736834692,27[&rate=0.002636277759509947]:77.78615726880528)[&rate=0.004591973023297238]:96.49867358738013)[&rate=0.0022021008560260567]:263.6469344934351)[&rate=0.006442037551117489]:47.06326598787166,((((3[&rate=0.0010555939616330432]:13.056103045163802,28[&rate=0.004443446345796373]:13.056103045163802)[&rate=0.00150546097791327]:21.80504229794191,(6[&rate=0.006552753183749806]:26.549437699121672,((20[&rate=0.003674578573854145]:9.7601144622015,(29[&rate=0.004431384430247106]:4.700100046014771,39[&rate=9.092645337676112E-4]:4.700100046014771)[&rate=0.001909610755511822]:5.060014416186729)[&rate=0.004958035893704044]:3.513814235754058,40[&rate=0.002112127174979403]:13.273928697955558)[&rate=0.0037364435864209334]:13.275509001166114)[&rate=0.002619700006973618]:8.31170764398404)[&rate=0.0031861582810448386]:193.10951865893597,(((7[&rate=0.0013397595806606993]:32.084224171902676,19[&rate=8.019406848814188E-4]:32.084224171902676)[&rate=0.005284399539503674]:91.57629166738683,(12[&rate=0.002749260156666653]:49.221476302436216,14[&rate=0.0029540131381623706]:49.221476302436216)[&rate=0.014011134890183094]:74.43903953685329)[&rate=0.001318055851026033]:34.606183750398856,(((8[&rate=0.0019006588642389627]:21.82425928598192,18[&rate=0.001973258668878592]:21.82425928598192)[&rate=0.003188375991461397]:126.54894299546476,((9[&rate=0.001599545579662117]:23.97729690788958,15[&rate=0.0020441884391642824]:23.97729690788958)[&rate=0.0027979890174267726]:35.409414061763,(11[&rate=0.002583017941844277]:17.334946945714577,17[&rate=0.0014635100835759332]:17.334946945714577)[&rate=0.003880908389765314]:42.051764023938006)[&rate=0.003098995993094928]:88.9864913117941)[&rate=0.005031108746452222]:1.7296865553578584,(10[&rate=0.002473627864075406]:54.0714140162902,16[&rate=0.0019419627037347018]:54.0714140162902)[&rate=0.004181077353378525]:96.03147482051435)[&rate=0.0033114618659505434]:8.163810752883819)[&rate=0.006680800244316435]:69.70396441235332)[&rate=0.004323621990174089]:156.9181020265723,(((24[&rate=0.003360738429713763]:9.687304698133365,25[&rate=0.003018364744760449]:9.687304698133365)[&rate=0.003909689556912549]:180.05446938028902,41[&rate=0.005530103034930189]:189.7417740784224)[&rate=0.004746786097079133]:102.34855697092564,38[&rate=0.002642901324374289]:292.09033104934804)[&rate=0.003882583218534346]:92.79843497926595)[&rate=0.0032902943049912523]:100.10626530887816)[&rate=1.0]:0.0;
tree STATE_15879000 = (((((1[&rate=0.0030489787285917385]:1.9955352107184512,2[&rate=0.0026536715800749818]:1.9955352107184512)[&rate=0.002439245387056668]:5.879379940495081,(21[&rate=0.0043758947155661644]:1.1701199280631156,22[&rate=9.898004407595917E-4]:1.1701199280631156)[&rate=0.0032091482982099222]:6.704795223150416)[&rate=0.002266741930137994]:207.91082737747573,((32[&rate=0.0031972913902169786]:20.967802961674508,34[&rate=0.0026056049990063816]:20.967802961674508)[&rate=0.0020708963956661847]:31.180533268147983,(33[&rate=0.003377536326407646]:52.113617612921416,35[&rate=0.002592269766261896]:52.113617612921416)[&rate=0.003515322770002086]:0.03471861690107403)[&rate=0.0032115100955814853]:163.63740629886678)[&rate=0.003684919092568948]:49.98370860340819,13[&rate=0.0024015445618847525]:265.76945113209746)[&rate=0.00529496770075768]:182.56502207342754,(((((3[&rate=0.0020646673565268988]:20.18391665605093,28[&rate=0.0032586409639015607]:20.18391665605093)[&rate=0.0022189235270664233]:11.283614368920784,(6[&rate=0.0071193801039460365]:24.27979677582908,(20[&rate=0.0030365941195569643]:18.169873136702154,((29[&rate=0.00979172397701658]:0.8730449405463819,39[&rate=0.0020091390120954527]:0.8730449405463819)[&rate=0.00213891690732449]:6.113121216792812,40[&rate=0.003136701114405054]:6.986166157339194)[&rate=0.0015836090627877378]:11.18370697936296)[&rate=0.006116303720014579]:6.109923639126926)[&rate=0.002846229606135545]:7.187734249142633)[&rate=0.003426137647284782]:181.06350674931429,((7[&rate=0.001455610708386811]:33.577690051861886,19[&rate=8.71285763011641E-4]:33.577690051861886)[&rate=0.005741349917948689]:104.45975826371,((((8[&rate=0.0020650118395843854]:19.699741629816497,18[&rate=0.001273790979885568]:19.699741629816497)[&rate=0.004840584719586908]:75.18686841567549,((9[&rate=0.001737860813493577]:21.643188338136117,15[&rate=0.0022209526433020392]:21.643188338136117)[&rate=0.002595365350323099]:31.65157303540396,(11[&rate=0.002806375584888024]:25.55162738897017,17[&rate=0.0015900621130720877]:25.55162738897017)[&rate=0.007700920367660189]:27.743133984569905)[&rate=0.003936655397944741]:41.591848671951915)[&rate=0.002185841352911221]:36.96728123381864,(10[&rate=0.0026126675371505484]:50.20619751128979,16[&rate=0.0021329122633541447]:50.20619751128979)[&rate=0.0045819471913925046]:81.64769376802084)[&rate=0.003597809206155317]:1.63030318607332,(12[&rate=0.002986993026698305]:44.42993244764788,14[&rate=0.0021331347440132573]:44.42993244764788)[&rate=0.015222699865340658]:89.05426201773608)[&rate=0.0010683554734191596]:4.553253850187929)[&rate=0.007195434558535801]:74.49358945871413)[&rate=0.0035600324214510046]:151.54631899315518,((24[&rate=0.0036513467922523034]:7.950921019008109,25[&rate=0.003279367513754484]:7.950921019008109)[&rate=0.004346191462928523]:254.91653484902392,(38[&rate=0.0027941338686847954]:200.95865653330355,41[&rate=0.006008299781516111]:200.95865653330355)[&rate=0.0037365727661335607]:61.908799334728485)[&rate=0.004109352906977612]:101.20990089940915)[&rate=0.004695905226657589]:56.358700106013714,(((((4[&rate=0.004569222057891407]:29.174350663948815,((5[&rate=0.0021010900865855897]:22.6356805523024,37[&rate=0.0037948839998345734]:22.6356805523024)[&rate=0.007570346140708893]:2.145443873634971,42[&rate=0.002202650487916618]:24.78112442593737)[&rate=0.006058838243216329]:4.393226238011444)[&rate=0.005069138624631383]:10.406108775379288,31[&rate=0.0025013049470674342]:39.5804594393281)[&rate=0.0025795767874984654]:17.088628249629622,36[&rate=0.0014007383135292894]:56.669087688957724)[&rate=0.005105064360091656]:26.070789178675703,23[&rate=0.004433041983878074]:82.73987686763343)[&rate=0.006198447502630929]:66.05010138953526,((26[&rate=0.003226474440035689]:5.012567234893099,30[&rate=0.002347451163238966]:5.012567234893099)[&rate=0.004493810653391186]:59.973784057705956,27[&rate=0.0037368133587733355]:64.98635129259905)[&rate=0.003929394545969533]:83.80362696456963)[&rate=0.002556445822819767]:271.6460786162862)[&rate=0.003557943367985046]:27.8984163320701)[&rate=1.0]:0.0;
tree STATE_15880000 = ((((((1[&rate=0.0026948104669719942]:1.516869151900934,2[&rate=0.0059363421663226005]:1.516869151900934)[&rate=0.0025548324291602294]:5.764179634093253,(21[&rate=0.002109352467092393]:1.7637134327189719,22[&rate=0.0014501428651689785]:1.7637134327189719)[&rate=0.0030961458448153473]:5.517335353275215)[&rate=0.001991490293930077]:177.66523500848672,(((32[&rate=0.002351624693004364]:22.977750533881817,34[&rate=0.002720132604163598]:22.977750533881817)[&rate=0.0029685061224383916]:26.490928487825535,35[&rate=0.002460421893776474]:49.46867902170735)[&rate=0.001001111863745264]:6.805237684119945,33[&rate=0.0061083112859099155]:56.2739167058273)[&rate=0.00283846224947713]:128.6723670886536)[&rate=0.0011117693670605639]:52.698035835879665,13[&rate=0.0020955070704502445]:237.64431963036057)[&rate=0.006786273804516766]:137.36905861028222,(((((4[&rate=0.0026633815060804426]:31.952417979723524,((5[&rate=0.0018570282253603737]:18.985613744170585,37[&rate=0.003354071652925745]:18.985613744170585)[&rate=0.00669097748296572]:6.967571039452572,42[&rate=0.001946791407364835]:25.953184783623158)[&rate=0.0030363614575608412]:5.999233196100366)[&rate=0.00658719452902013]:10.246137482125189,31[&rate=0.0025456475857480888]:42.19855546184871)[&rate=0.004004641329165517]:10.269227445682084,36[&rate=0.0012380290597353081]:52.4677829075308)[&rate=0.004475361949728605]:64.62776246669236,23[&rate=0.0038906565260634907]:117.09554537422315)[&rate=0.005157869836192119]:68.4191434297062,((26[&rate=0.0028516883411155085]:9.426579852212294,30[&rate=0.002074772088355824]:9.426579852212294)[&rate=0.003971811240390525]:57.852977787701555,27[&rate=0.003105841142973258]:67.27955763991385)[&rate=0.0025717450082415848]:118.2351311640155)[&rate=0.0023387503044348455]:189.49868943671345)[&rate=0.0027839406154553546]:84.55476764395172,((((3[&rate=0.0018248363463958946]:23.079333505737544,28[&rate=0.0014425039010470715]:23.079333505737544)[&rate=0.0015107879506102025]:15.48177570422876,(6[&rate=0.005184252835671402]:29.65509558584708,(20[&rate=0.0035751227850082585]:15.962700090181153,((29[&rate=0.0027505067337204895]:6.957461145492989,39[&rate=5.643695016081214E-4]:6.957461145492989)[&rate=0.0045799733606073255]:4.521301235950967,40[&rate=0.0026813023869461895]:11.478762381443955)[&rate=0.0013996576093088001]:4.483937708737198)[&rate=0.0032348324427091315]:13.692395495665926)[&rate=0.0031166718155365815]:8.906013624119225)[&rate=0.00313665122825689]:217.39281232428624,(((7[&rate=0.0012353167977108429]:35.19347890476987,19[&rate=7.394243066390539E-4]:35.19347890476987)[&rate=0.005346105319844885]:102.97455119249105,(((8[&rate=0.0018108312654066703]:19.858412773355667,18[&rate=0.0028512641979681194]:19.858412773355667)[&rate=0.00455934567527696]:98.57171317700183,((9[&rate=0.001016215204613878]:21.750241493335302,15[&rate=0.0017109873989812376]:21.750241493335302)[&rate=0.002293888654009941]:36.58296056134681,(11[&rate=0.0017632088609551928]:25.554872314959955,17[&rate=0.001405361075616227]:25.554872314959955)[&rate=0.0046796321966614115]:32.77832973972215)[&rate=0.0038514812121990777]:60.09692389567538)[&rate=0.0013237007729237735]:13.509009456474402,(10[&rate=0.0015574207014450048]:50.40901303425554,16[&rate=0.0018851539496348225]:50.40901303425554)[&rate=0.0040497098699952844]:81.53012237257636)[&rate=0.0017418512499633087]:6.22889469042903)[&rate=0.0031963891320857555]:34.21008780753914,(12[&rate=0.0019608426215982928]:46.986466065057414,14[&rate=0.0017897638899094148]:46.986466065057414)[&rate=0.01132362765538438]:125.39165183974265)[&rate=0.008875053430499344]:83.57580362945248)[&rate=0.003125587279860815]:168.35534958689587,((24[&rate=0.0011514176044133844]:26.467540487262752,25[&rate=0.002032257340208621]:26.467540487262752)[&rate=0.002653095414805607]:242.99054392613772,(38[&rate=0.0036509131364828714]:259.62583135129887,41[&rate=0.005091891134278049]:259.62583135129887)[&rate=0.002585135954430166]:9.832253062101586)[&rate=0.0061033700993162535]:154.85118670774796)[&rate=0.0035635246049662613]:35.2588747634461)[&rate=1.0]:0.0;
tree STATE_15881000 = ((((((1[&rate=0.0015630968054808029]:2.898806654019009,2[&rate=0.0017424463502580573]:2.898806654019009)[&rate=0.00445580232891743]:4.489542520235837,(21[&rate=0.0028194250779579825]:0.41646424114949393,22[&rate=0.0020811730592251152]:0.41646424114949393)[&rate=0.0011637770608619623]:6.971884933105352)[&rate=0.0018390613374810157]:164.21023575171853,((32[&rate=0.002167861600865613]:21.40857529484907,34[&rate=0.001119025360264993]:21.40857529484907)[&rate=0.0026409129525158496]:40.549091751243594,(33[&rate=0.004948227836968533]:52.437552989554575,35[&rate=0.0023568204697469123]:52.437552989554575)[&rate=5.999310002493218E-4]:9.520114056538084)[&rate=0.002477566444988904]:109.6409178798807)[&rate=0.002992326127241594]:97.10149270663382,13[&rate=0.001959595240272597]:268.7000776326072)[&rate=0.006020567423494216]:117.0107415108642,(((((4[&rate=0.005555911726315457]:24.25641396306464,((5[&rate=0.0018793289247710308]:16.99085117366396,37[&rate=0.007505123840636214]:16.99085117366396)[&rate=0.0033567875761946545]:3.874765703967327,42[&rate=0.0017946632170839853]:20.865616877631286)[&rate=0.004608889500952776]:3.3907970854333556)[&rate=0.003095341614546827]:19.675848923858577,31[&rate=0.0019385681747421575]:43.93226288692322)[&rate=0.0051208638405033004]:17.139512932480848,36[&rate=0.0016300938279533606]:61.07177581940407)[&rate=0.0033712045324132784]:67.61992963812988,23[&rate=0.002310502405648622]:128.69170545753394)[&rate=0.0032337696493397183]:89.14051452394645,((26[&rate=0.002153827177452296]:4.919631158735167,30[&rate=0.0021314084761279656]:4.919631158735167)[&rate=0.0038863798688486256]:69.98898893154163,27[&rate=0.0018654132993725376]:74.9086200902768)[&rate=0.002518133389773036]:142.9235998912036)[&rate=0.004215688277829662]:167.878599161991)[&rate=0.0030650046044081183]:93.23667852597765,((((3[&rate=0.0016822380947877802]:40.71785978919279,(6[&rate=0.004779139581695931]:32.84863122964071,((20[&rate=0.0040829842034671065]:8.943672526916256,40[&rate=0.005076456653320665]:8.943672526916256)[&rate=0.0012902841148956592]:5.353145084742071,(29[&rate=0.002535573788067841]:9.04335465240404,39[&rate=0.0026883427128753324]:9.04335465240404)[&rate=0.0019092214391916544]:5.253462959254287)[&rate=0.002982052815929683]:18.551813617982383)[&rate=0.005298271641057083]:7.869228559552077)[&rate=0.0021118465122099968]:6.227866745517396,28[&rate=0.0013297822673326532]:46.94572653471018)[&rate=0.003574425002990491]:224.16629753873102,(((7[&rate=4.3234649988984074E-4]:40.920269780161185,19[&rate=0.0017556417276332762]:40.920269780161185)[&rate=0.004847018216620719]:109.40867733868285,((8[&rate=0.0016693274133410892]:19.509933122891148,18[&rate=0.0026819455484053435]:19.509933122891148)[&rate=0.002765291485303996]:125.36435204433198,(((9[&rate=8.074441520656633E-4]:20.975179544348926,15[&rate=0.001606867235527605]:20.975179544348926)[&rate=0.0035792146006409344]:46.877273553319945,(11[&rate=0.0016254263681367395]:25.10642998104235,17[&rate=0.0012955418950322956]:25.10642998104235)[&rate=0.004313951531252205]:42.74602311662652)[&rate=0.0017655104753848002]:71.89167536733319,(10[&rate=0.0014357191201043189]:49.827578048981245,16[&rate=7.302744225806441E-4]:49.827578048981245)[&rate=0.003411787419886173]:89.91655041602081)[&rate=0.002231253560693591]:5.130156702221058)[&rate=0.0022334076573050647]:5.4546619516209205)[&rate=0.003667819795349069]:64.59275328263567,(12[&rate=0.002264525836451387]:46.20557247740348,14[&rate=0.0027322282903454774]:46.20557247740348)[&rate=0.007863255594972373]:168.71612792407623)[&rate=0.009671429774203745]:56.190323671961494)[&rate=0.0023114572634531897]:98.26367030928748,(((24[&rate=0.0034117012236258553]:9.431569758584178,25[&rate=0.0036482632798601282]:9.431569758584178)[&rate=0.0024649275391163948]:253.78583577998577,41[&rate=0.004621786130968747]:263.21740553856995)[&rate=0.003302822904173381]:52.72174914209256,38[&rate=0.0032866577586206725]:315.9391546806625)[&rate=0.005328524642068447]:53.43653970206617)[&rate=0.0035366132940293465]:109.57180328672035)[&rate=1.0]:0.0;
tree STATE_15882000 = ((((((1[&rate=0.0053467112877707106]:6.542046818566695,2[&rate=0.0015633167964644716]:6.542046818566695)[&rate=0.003997730328856353]:3.5726939802575233,(21[&rate=7.111213850767588E-4]:5.216708672254878,22[&rate=0.001867221219440965]:5.216708672254878)[&rate=0.002345443420076638]:4.8980321265693405)[&rate=0.0016157768993799344]:159.7806727497663,(((32[&rate=0.004602733290119399]:19.553279688709015,34[&rate=0.0011685472503498058]:19.553279688709015)[&rate=0.0036368433166839268]:41.909366902614636,35[&rate=0.0017807402033581169]:61.46264659132365)[&rate=0.005095561713755112]:1.529997818869397,33[&rate=0.003964534023418487]:62.992644410193044)[&rate=0.0035301099284624484]:106.90276913839747)[&rate=0.0025614180791383224]:120.4726282000895,13[&rate=0.0019103636668959991]:290.36804174868)[&rate=0.006054365542790318]:119.67419918124898,(((((4[&rate=0.0029032726039495056]:31.181181195526804,((5[&rate=0.003713470472155382]:9.54996596999399,37[&rate=0.0067836307763536885]:9.54996596999399)[&rate=9.387119262341909E-4]:7.3238735029791915,42[&rate=0.0016101655871385036]:16.87383947297318)[&rate=0.0015798278279088396]:14.307341722553623)[&rate=0.004697550830477501]:9.677628415760992,31[&rate=0.001739276613871892]:40.858809611287796)[&rate=0.00254547131952238]:12.721131440855778,36[&rate=0.0012510037052762249]:53.579941052143575)[&rate=0.0033565788162977545]:80.12530295244287,23[&rate=0.002072974710321647]:133.70524400458643)[&rate=0.002532610203036384]:118.26609238414747,((26[&rate=0.003620772802597538]:12.846659822022078,30[&rate=9.719496148980436E-4]:12.846659822022078)[&rate=0.003931247987243348]:71.70828875098098,27[&rate=0.0018548967853503364]:84.55494857300306)[&rate=0.002084628645881608]:167.41638781573084)[&rate=0.003987093683086947]:158.0709045411951)[&rate=0.0024377685239826]:69.82396476674535,(((3[&rate=0.0015122074714125824]:45.02041805466743,((6[&rate=0.004287827385942496]:29.911872000688064,(20[&rate=0.0024046552881389887]:19.519275072828272,((29[&rate=0.0022749079706130774]:7.689485210339466,39[&rate=0.0016236308281206086]:7.689485210339466)[&rate=0.007290276531377596]:3.2247427514713305,40[&rate=0.004554579226820242]:10.914227961810797)[&rate=0.0011576384135094223]:8.605047111017475)[&rate=0.0026754873992334556]:10.392596927859792)[&rate=0.002188669123486247]:13.085638870510145,28[&rate=7.220181160475961E-4]:42.99751087119821)[&rate=0.002614129502265211]:2.022907183469222)[&rate=0.0032069616620692097]:242.74869630358327,(((((7[&rate=0.0022546022119387297]:36.170813030983716,19[&rate=0.0015751556428902729]:36.170813030983716)[&rate=0.003647258450904208]:112.02009436027618,(10[&rate=0.0014665057597238376]:55.161073523561335,16[&rate=0.0010939126608011931]:55.161073523561335)[&rate=0.0026167934290603524]:93.02983386769856)[&rate=0.0018578180251310487]:8.51481774832618,((9[&rate=0.001922678616584716]:22.78315868381231,15[&rate=0.0014416756866142606]:22.78315868381231)[&rate=0.0037828654967161134]:47.01961654221264,(11[&rate=0.0017586885401717051]:22.61305069180741,17[&rate=7.455492237255871E-4]:22.61305069180741)[&rate=0.0037265462920046902]:47.18972453421754)[&rate=0.0014506791214964193]:86.90294991356112)[&rate=0.0025619501199514844]:14.714404578930754,(8[&rate=0.0024141538134959998]:21.19161370273707,18[&rate=0.002406232204157768]:21.19161370273707)[&rate=0.0024994888133502394]:150.22851601577975)[&rate=0.002001936790064428]:67.9357929256432,(12[&rate=0.0020317246930153243]:50.18831364962938,14[&rate=0.002451345705081977]:50.18831364962938)[&rate=0.007054885530182455]:189.16760899453064)[&rate=0.008677173105496528]:48.413191714090686)[&rate=0.0028568669673374888]:95.75629900186499,(((24[&rate=0.0025672927608052813]:20.053860193498306,25[&rate=0.001528280853235587]:20.053860193498306)[&rate=0.002307808610106845]:206.1158299470079,41[&rate=0.003634646865095661]:226.16969014050622)[&rate=0.006366500077002148]:65.85526205097435,38[&rate=0.0028530957603412474]:292.02495219148057)[&rate=0.002663112399020467]:91.50046116863513)[&rate=0.0018568017938452826]:96.34079233655865)[&rate=1.0]:0.0;
tree STATE_15883000 = ((((((1[&rate=0.006969212584644461]:3.147077138841535,2[&rate=0.002215744517685556]:3.147077138841535)[&rate=0.005077395998831764]:7.489019363554688,(21[&rate=9.269167228626638E-4]:1.1612150852233225,22[&rate=0.002433844080496896]:1.1612150852233225)[&rate=0.0030571865424630974]:9.4748814171729)[&rate=0.002228431842034689]:144.77145081731166,(((32[&rate=0.005765764064267452]:17.84820010243029,34[&rate=0.0014638188479167312]:17.84820010243029)[&rate=0.005164025659388282]:31.818075470110642,33[&rate=0.005480879660863252]:49.66627557254093)[&rate=0.002134114680876234]:9.432250672404557,35[&rate=0.0024137750714558464]:59.09852624494549)[&rate=0.0035879993941639664]:96.30902107476238)[&rate=0.003345136030861425]:63.203863543471016,13[&rate=0.002593461145791835]:218.6114108631789)[&rate=0.00763642132199093]:117.85244161015305,(((((4[&rate=0.004557192874575913]:22.434052634134677,((5[&rate=0.003999477598195226]:9.253490976596302,37[&rate=0.008842176512030184]:9.253490976596302)[&rate=0.0012235713908157703]:5.950218335110787,42[&rate=0.004495811352906576]:15.203709311707089)[&rate=0.002938606349836768]:7.230343322427588)[&rate=0.004905646023052426]:15.563407993243342,31[&rate=0.002729404162461033]:37.99746062737802)[&rate=0.0020212105124956295]:17.95085907867066,36[&rate=0.0015639488548004786]:55.94831970604868)[&rate=0.004268906382760998]:84.63175042446294,23[&rate=0.002672720285486805]:140.58007013051161)[&rate=0.0030880539947449872]:71.29129720263828,((26[&rate=0.0021255425994415444]:24.080625933146283,30[&rate=0.0010245788638598582]:24.080625933146283)[&rate=0.005335934177551429]:52.74413814654699,27[&rate=0.002486234536817549]:76.82476407969327)[&rate=0.002546982681823777]:135.04660325345662)[&rate=0.005877932172889673]:124.59248514018205)[&rate=0.0023490929873652504]:124.10243336052355,((((3[&rate=0.001880311839823165]:35.768659010882715,28[&rate=0.0026648720024724706]:35.768659010882715)[&rate=0.0023403685421502433]:0.2795290076014467,(6[&rate=0.005589002091923791]:22.047762345550062,(20[&rate=0.0031343667144191176]:13.531202164120188,((29[&rate=0.005805456490448317]:4.11500685078087,39[&rate=0.003370933904770139]:4.11500685078087)[&rate=0.004718557307190833]:1.10005214295332,40[&rate=0.0023940419331319675]:5.21505899373419)[&rate=0.0015089328305796566]:8.316143170385999)[&rate=0.00348738494468173]:8.516560181429874)[&rate=0.0031950248538011265]:14.0004256729341)[&rate=0.0039045795728987875]:260.3297507586274,((((7[&rate=0.0025117571641664316]:41.983016483461455,19[&rate=0.0017548144188624358]:41.983016483461455)[&rate=0.005040921408518668]:108.623273796029,((8[&rate=0.003146747641474228]:18.59015115995387,18[&rate=0.0031364221579186836]:18.59015115995387)[&rate=0.0030383706630194153]:124.59223815304404,(10[&rate=0.001165321416998549]:52.20350919628506,16[&rate=0.0013216958653014487]:52.20350919628506)[&rate=0.003729206068255965]:90.97888011671284)[&rate=0.004006326647397993]:7.423900966492539)[&rate=0.004578478850789065]:6.153418082046443,((9[&rate=0.001324411510716007]:19.9863195778518,15[&rate=0.0018791634324429834]:19.9863195778518)[&rate=0.0047661291731478685]:35.67976927516456,(11[&rate=0.002292376312143703]:19.837093882760968,17[&rate=0.0018946176534404909]:19.837093882760968)[&rate=0.003116512047470554]:35.82899497025539)[&rate=0.0018144510324125272]:101.09361950852053)[&rate=0.002841199286815159]:63.02432282670949,(12[&rate=0.002648267417811619]:54.39290674392502,14[&rate=0.0026948316605454998]:54.39290674392502)[&rate=0.009195745639265625]:165.39112444432138)[&rate=0.008531457813923086]:76.59390758886519)[&rate=0.0037442183909857855]:103.21696243436207,(((24[&rate=0.003346357798606417]:17.592067200128543,25[&rate=0.0037213957169363104]:17.592067200128543)[&rate=0.0036322359088703047]:188.04028356606486,41[&rate=0.004969642385845778]:205.6323507661934)[&rate=0.00383660788932057]:54.1473942530404,38[&rate=0.001949986369958864]:259.7797450192338)[&rate=0.003564627685282591]:139.81515619223984)[&rate=0.002031936737890337]:60.971384622381834)[&rate=1.0]:0.0;
tree STATE_15884000 = ((((((1[&rate=9.747435793740779E-4]:8.622402058403503,2[&rate=0.0023916800782747723]:8.622402058403503)[&rate=0.002223468083439852]:4.361724978867242,(21[&rate=0.002194446698056608]:2.518392281481596,22[&rate=0.002249265836828805]:2.518392281481596)[&rate=0.0018604805720475205]:10.46573475578915)[&rate=0.0021317871627929796]:170.17777376797488,((32[&rate=0.00532849915840403]:19.776688629522223,34[&rate=0.0013528055278106133]:19.776688629522223)[&rate=0.004339010603285425]:31.63109226610141,(33[&rate=0.005183448932024024]:40.23153231425762,35[&rate=0.002255322482003706]:40.23153231425762)[&rate=0.0019722673617571553]:11.17624858136601)[&rate=0.003315892141379329]:131.754119909622)[&rate=0.003293668862102697]:88.62384645055585,13[&rate=0.002427238886872765]:271.7857472558015)[&rate=0.006941352993966077]:92.71687695658028,(((((4[&rate=0.004211583776795838]:29.718802134760452,((5[&rate=0.0019321550504426263]:11.796656886846252,37[&rate=0.005008704334352511]:11.796656886846252)[&rate=0.0038573546617153617]:7.970352820881635,42[&rate=0.0018190929073413806]:19.767009707727887)[&rate=0.0021586340363471705]:9.951792427032565)[&rate=0.004533610881505503]:14.134261486106013,31[&rate=0.0025224111876011633]:43.853063620866465)[&rate=0.005348093551106837]:8.485219653081877,36[&rate=0.0014453418600798007]:52.33828327394834)[&rate=0.00453806163745319]:56.99238208865835,23[&rate=0.0026811776778643778]:109.3306653626067)[&rate=0.0027029879483667783]:114.90623986065886,((26[&rate=0.001964345371159608]:11.028688652521314,30[&rate=9.468766934719606E-4]:11.028688652521314)[&rate=0.004025544864409352]:76.76626957062587,27[&rate=0.00308152228451415]:87.79495822314718)[&rate=0.002604714318588667]:136.44194700011838)[&rate=0.00514648468340264]:140.2657189891162)[&rate=0.002380845302984716]:103.53620471455588,((((3[&rate=0.002842631012410113]:13.070814838897363,28[&rate=0.0040340951804787445]:13.070814838897363)[&rate=0.0016854295398668713]:24.503377891270254,(6[&rate=0.005335215374346845]:31.847364485397787,((20[&rate=0.0016722033183456618]:9.604792363813358,40[&rate=0.002306123270686248]:9.604792363813358)[&rate=0.004134889630115182]:0.3869744108123516,(29[&rate=0.004993813022230388]:2.4520393799084284,39[&rate=0.002351718163907868]:2.4520393799084284)[&rate=0.004121337437792663]:7.539727394717281)[&rate=0.0022880862906032827]:21.855597710772077)[&rate=0.005861652022691772]:5.72682824476983)[&rate=0.0019202464057647857]:300.64595402688195,(((((7[&rate=0.0023212701358146896]:43.292406143999905,19[&rate=0.0016217325316565392]:43.292406143999905)[&rate=0.004658627231373744]:95.19643134967217,(8[&rate=0.002908104107328443]:20.598807104145923,18[&rate=0.002898561689391169]:20.598807104145923)[&rate=0.0028079462389002706]:117.89003038952615)[&rate=0.003702494227703392]:18.890144444717293,(10[&rate=0.0012243119819553318]:46.38735178616782,16[&rate=0.0023473854006786825]:46.38735178616782)[&rate=0.0032492936714746436]:110.99163015222155)[&rate=0.004378452099362849]:5.342187919752547,((9[&rate=0.002148932364416134]:22.037284230354818,15[&rate=0.0017366511455121293]:22.037284230354818)[&rate=0.001897768850306488]:61.45513994150424,(11[&rate=0.0041587481247472285]:21.894433778036014,17[&rate=0.0017509333469089884]:21.894433778036014)[&rate=0.002880161524272548]:61.59799039382304)[&rate=0.002121397911669563]:79.22874568628285)[&rate=0.0029821498088351108]:78.7800023935612,(12[&rate=0.003267775184001806]:41.577810897381916,14[&rate=0.0023021606027739516]:41.577810897381916)[&rate=0.007834186084174482]:199.9233613543212)[&rate=0.006126970943800362]:96.71897450534647)[&rate=0.005616497495472631]:63.38367962056651,(((24[&rate=0.003217430658926484]:15.946132081555513,25[&rate=0.001990714523575097]:15.946132081555513)[&rate=0.0033029159119207516]:210.77607720016786,41[&rate=0.004458780287911997]:226.72220928172337)[&rate=0.004701035475765615]:50.377452019809,38[&rate=0.0017462415356496314]:277.09966130153236)[&rate=0.003832735537839374]:124.50416507608372)[&rate=0.0023667826900589536]:66.43500254932155)[&rate=1.0]:0.0;
tree STATE_15885000 = (((((((1[&rate=9.05705655937725E-4]:5.146320430112009,2[&rate=0.0018723369763758802]:5.146320430112009)[&rate=0.004718547331039854]:2.5725226707354656,(21[&rate=0.0021679226193255254]:0.18927964275894751,22[&rate=0.0011361688285491474]:0.18927964275894751)[&rate=0.0025375600661161845]:7.529563458088528)[&rate=0.002169215342919385]:129.32360891302199,(((32[&rate=0.006120408014243082]:11.855544449494964,34[&rate=0.002060738131841678]:11.855544449494964)[&rate=0.004587496725989431]:26.3790134220069,33[&rate=0.005134770950095995]:38.23455787150186)[&rate=0.003404048469468517]:3.1616967665568936,35[&rate=0.0022280626032009218]:41.39625463805876)[&rate=0.0021659565891115314]:95.64619737581069)[&rate=0.0028468750673380557]:108.57234454594354,13[&rate=0.002481718123764912]:245.614796559813)[&rate=0.006648364928040667]:95.86855311764032,(((((4[&rate=0.003880007772735869]:30.464768185258595,((5[&rate=0.001908801267145619]:15.035651608306047,37[&rate=0.004948164578197948]:15.035651608306047)[&rate=0.002206418624303143]:5.1215354016445644,42[&rate=0.0017971056958883559]:20.15718700995061)[&rate=0.0038038469316954014]:10.307581175307984)[&rate=0.006526240906422217]:4.966294471664394,31[&rate=0.0034764441907958066]:35.43106265692299)[&rate=0.0017635114846336277]:9.589565527395472,36[&rate=0.001427872143776312]:45.02062818431846)[&rate=0.003646943413403147]:77.31438749963297,23[&rate=0.0030248762711513966]:122.33501568395144)[&rate=0.002279541017382111]:72.54042992962218,((26[&rate=0.0013349658678214363]:13.674529149186773,30[&rate=0.001790864196840358]:13.674529149186773)[&rate=0.003608464616272868]:67.5768398485445,27[&rate=0.0027995292993028002]:81.25136899773126)[&rate=0.0026422567412767743]:113.62407661584236)[&rate=0.005068324391956356]:146.6079040638797)[&rate=0.003130503804766351]:141.3754461146304,(((24[&rate=0.0022932299370433382]:35.43631455026932,25[&rate=0.0015861618172228686]:35.43631455026932)[&rate=0.003394059346534427]:182.8055763506862,41[&rate=0.003309372160256809]:218.24189090095553)[&rate=0.004144062197761101]:129.23684839746392,38[&rate=0.0021710469399027423]:347.47873929841944)[&rate=0.0025192013753089636]:135.38005649366426)[&rate=0.004312119429882381]:2.1899225643695672,(((3[&rate=0.0031084846781363855]:10.542849073329576,28[&rate=0.0032719250449700908]:10.542849073329576)[&rate=0.0015045439757337825]:31.671379883952177,(6[&rate=0.005270729108378596]:30.207652425855006,((20[&rate=0.003808056820292614]:9.267497058522137,(29[&rate=0.004933453256018557]:5.0205930599659965,39[&rate=0.002323293158822041]:5.0205930599659965)[&rate=0.0019090569434981363]:4.2469039985561405)[&rate=0.0025508241863672304]:3.8027848979801817,40[&rate=0.0023943072391646144]:13.070281956502319)[&rate=0.001793303622529028]:17.13737046935269)[&rate=0.002079704778725262]:12.006576531426749)[&rate=0.0018436115388992269]:332.6875325756552,((((7[&rate=0.0014367948253997552]:40.718307076560556,19[&rate=0.0017002963015776312]:40.718307076560556)[&rate=0.0044592941706121944]:100.2950019842506,(8[&rate=0.001401253185944466]:21.005403099379325,18[&rate=0.0015292611264455217]:21.005403099379325)[&rate=0.0026004946924034302]:120.00790596143185)[&rate=0.0022624787195817775]:22.776896540811975,(((9[&rate=0.0012128166114788563]:18.450523151573474,15[&rate=0.0020761363689965253]:18.450523151573474)[&rate=0.0033834304987526887]:44.74797075829616,(11[&rate=0.001187913700133653]:22.32660390551202,17[&rate=0.0017297699739252327]:22.32660390551202)[&rate=0.003037869496659902]:40.871890004357624)[&rate=0.002297285685226968]:72.3227733204502,(10[&rate=0.0020661939193687114]:42.613304140514025,16[&rate=0.0014736851840937723]:42.613304140514025)[&rate=0.004794771533308394]:92.9079630898058)[&rate=0.002070368010792302]:28.268938371303307)[&rate=0.0014243622212423272]:7.369510875422321,(12[&rate=0.0028189805987609167]:47.2735174906186,14[&rate=0.00273041409589421]:47.2735174906186)[&rate=0.00773654818229185]:123.88619898642686)[&rate=0.004823056816948474]:203.7420450558915)[&rate=0.006134266182145414]:110.14695682351629)[&rate=1.0]:0.0;
tree STATE_15886000 = (((((((1[&rate=0.002796012862721362]:6.488105548243701,2[&rate=0.002481492254027636]:6.488105548243701)[&rate=9.841438733418483E-4]:1.3535427805278122,(21[&rate=0.0022094450722272155]:2.4842257009924076,22[&rate=0.00169822367536764]:2.4842257009924076)[&rate=0.005113874335268492]:5.357422627779106)[&rate=0.002216548554328835]:139.16988261799597,((32[&rate=0.0023814514973491546]:22.242987129987092,34[&rate=0.0014063393113175784]:22.242987129987092)[&rate=0.004738098438001517]:24.45029952766719,(33[&rate=0.004668725809673465]:43.766210935438565,35[&rate=0.0019283582842725565]:43.766210935438565)[&rate=0.0028491388085909917]:2.9270757222157187)[&rate=0.003812113619382289]:100.31824428911321)[&rate=0.0056043819322754]:51.75772746851936,13[&rate=0.0025899253857693256]:198.76925841528686)[&rate=0.006095918868204638]:110.91572662234381,(((((4[&rate=0.0037483055719899068]:32.93422437164005,((5[&rate=0.00512977796907387]:8.941417502297105,37[&rate=0.013297867134028129]:8.941417502297105)[&rate=9.21176474580073E-4]:13.22197156012255,42[&rate=0.0017361051029757021]:22.163389062419654)[&rate=0.0036747299192184495]:10.770835309220395)[&rate=0.012754054359958135]:6.958464368486396,31[&rate=0.0033584404708967954]:39.892688740126445)[&rate=0.0036767320594531736]:14.855795872701457,36[&rate=5.248448207161073E-4]:54.7484846128279)[&rate=0.0020693487734099293]:88.40019262065073,23[&rate=0.003330798146753561]:143.14867723347862)[&rate=0.005224013259438737]:69.98657178310748,((26[&rate=0.0019143143906568886]:8.909656956750105,30[&rate=0.0012945431776204695]:8.909656956750105)[&rate=0.005549998798123175]:59.819332002236244,27[&rate=0.002568545235834272]:68.72898895898635)[&rate=0.002005929144323643]:144.40626005759975)[&rate=0.005196201605694161]:96.54973602104457)[&rate=0.0046454449881973454]:112.156626838595,(((3[&rate=0.0018074745449234474]:18.033472347001805,28[&rate=0.002643969443614345]:18.033472347001805)[&rate=0.0012908889438418814]:26.024864867937367,(6[&rate=0.005091820543448233]:26.22120337864974,((20[&rate=0.0015962793120708793]:12.578129705370348,(29[&rate=0.0038793017737728847]:6.735503038011225,39[&rate=0.0018268654438848356]:6.735503038011225)[&rate=0.0024256373736684217]:5.842626667359123)[&rate=0.0025401909845959116]:2.9280256928055355,40[&rate=0.00222370822028574]:15.506155398175883)[&rate=0.001732432086429317]:10.715047980473857)[&rate=0.0020091116995480437]:17.837133836289432)[&rate=0.00159851507617564]:293.70634047981247,((((7[&rate=0.001388024551902258]:39.46072083962243,19[&rate=0.0012462910624239506]:39.46072083962243)[&rate=0.0037924866142517747]:96.12888242515157,((8[&rate=0.0013953649390929211]:20.900833485159705,18[&rate=0.0011045612729228516]:20.900833485159705)[&rate=0.0027235621196238843]:106.8997113723402,(12[&rate=0.0027232936903872915]:45.632514047287366,14[&rate=0.0026377334707395647]:45.632514047287366)[&rate=0.011367134074212781]:82.16803081021254)[&rate=6.168937375463405E-4]:7.789058407274098)[&rate=0.0027328273059061227]:16.65093565644264,(10[&rate=0.0029560212293880854]:41.2448786727213,16[&rate=0.0014236627116978188]:41.2448786727213)[&rate=0.0023437560920311646]:110.99566024849535)[&rate=0.001111762598185147]:54.23826285592912,((9[&rate=0.0018561220794496994]:18.495389614974904,15[&rate=0.0018633052738820186]:18.495389614974904)[&rate=0.0032140112370045177]:44.394440211417844,(11[&rate=0.001953387296151735]:22.144756661716187,17[&rate=0.0010081128372864065]:22.144756661716187)[&rate=0.0029347526682462198]:40.74507316467656)[&rate=0.0021694924725082615]:143.58897195075303)[&rate=0.0040928622942275296]:131.28587591760586)[&rate=0.006135726237281637]:84.07693418147403)[&rate=0.001280256896528786]:43.96620604610109,(((24[&rate=0.0042404335463169076]:18.643918248977013,25[&rate=0.0022632199621943553]:18.643918248977013)[&rate=0.0032788520812326544]:165.68132550289562,41[&rate=0.005538554526614469]:184.32524375187262)[&rate=0.0037271016567478246]:135.81228231920687,38[&rate=0.002038613100785507]:320.1375260710795)[&rate=0.0027465511686614076]:145.67029185124727)[&rate=1.0]:0.0;
tree STATE_15887000 = (((((((1[&rate=0.0027944015549220837]:3.0605875059988823,2[&rate=0.002480062200583536]:3.0605875059988823)[&rate=4.806837244606822E-4]:0.6227897163289597,(21[&rate=0.002208171796192027]:0.4150768694429861,22[&rate=7.631836861160499E-4]:0.4150768694429861)[&rate=0.009817252448311293]:3.268300352884856)[&rate=0.0022152711846544753]:141.45145447093236,((32[&rate=0.00297606898415044]:32.5158348974445,34[&rate=0.0015353204011090882]:32.5158348974445)[&rate=0.0035149761388247854]:21.613418477807677,(33[&rate=0.004666035281217973]:41.040547800281814,35[&rate=0.001927246995139556]:41.040547800281814)[&rate=0.002847496884969664]:13.088705574970362)[&rate=0.0038099167446155584]:91.00557831800802)[&rate=0.005733872678856903]:69.3261090267655,13[&rate=0.0026086033978218407]:214.4609407200257)[&rate=0.004174584947321311]:127.80233448802619,(((((4[&rate=0.004404482172889123]:28.574682595978405,((5[&rate=0.002203207453251524]:7.931884274258973,37[&rate=0.005711350502518992]:7.931884274258973)[&rate=0.0012643577550326536]:14.437778455705825,42[&rate=0.0017351046071154516]:22.369662729964798)[&rate=0.005468886847999622]:6.2050198660136076)[&rate=0.0023189897506196667]:20.48440983557352,31[&rate=0.003356505042894078]:49.059092431551925)[&rate=0.005846186048867316]:10.754100717285255,36[&rate=5.886387729202278E-4]:59.81319314883718)[&rate=0.0020985829830806966]:80.43009479720598,23[&rate=0.0035357539722569286]:140.24328794604315)[&rate=0.004437707154702122]:58.42405589431695,((26[&rate=0.0019132111948626175]:6.9290001139727915,30[&rate=0.001924832407853978]:6.9290001139727915)[&rate=0.005837749603553049]:73.00251409870451,27[&rate=0.002689288017068857]:79.9315142126773)[&rate=0.0019526894175627793]:118.7358296276828)[&rate=0.005416967987062455]:143.59593136769178)[&rate=0.004487769032999056]:134.1038912352833,(((24[&rate=0.004237989836596292]:8.297206487887017,25[&rate=0.004451575991503916]:8.297206487887017)[&rate=0.00322585884062328]:181.86750791982288,41[&rate=0.0054714473642478376]:190.1647144077099)[&rate=0.003207483737129462]:62.07227866000022,38[&rate=0.003370640849978838]:252.23699306771013)[&rate=0.0020326232098436133]:224.13017337562505)[&rate=0.001574626943071542]:16.971104611536816,(((3[&rate=0.002621803793063332]:17.718758724349936,28[&rate=0.0026424457565373083]:17.718758724349936)[&rate=0.001290145020271943]:18.547040596541382,(6[&rate=0.00463572292522637]:31.05014066864635,((20[&rate=0.002426685339678201]:14.050314482044945,(29[&rate=0.0038770661791912276]:3.9089836996877607,39[&rate=0.0038224606705883016]:3.9089836996877607)[&rate=0.0022985805170210477]:10.141330782357183)[&rate=0.0016104547408708823]:2.0018918749990764,40[&rate=0.0031045631627314332]:16.05220635704402)[&rate=0.0023783609648072098]:14.997934311602329)[&rate=0.0041535917254777776]:5.215658652244969)[&rate=0.0016364384625534134]:396.49262744892224,((((7[&rate=0.0026728376677413244]:44.17889832710684,19[&rate=0.0012455728402238652]:44.17889832710684)[&rate=0.004791620029287578]:93.4429802295582,(12[&rate=0.0032034861138819535]:43.514926430823735,14[&rate=0.0014152836235760615]:43.514926430823735)[&rate=0.008797750916486465]:94.10695212584132)[&rate=0.004504354270315707]:52.664577189286945,(8[&rate=0.001394560807494395]:22.034757281117514,18[&rate=0.00129902304852387]:22.034757281117514)[&rate=0.0025440420963081293]:168.25169846483448)[&rate=0.004621300078206082]:36.94445277489996,(((9[&rate=0.0018550524189321336]:19.349154007811023,15[&rate=0.0018622314735435332]:19.349154007811023)[&rate=0.0035482307348640423]:63.0720823145933,(11[&rate=0.0017266156805236783]:23.423558822533316,17[&rate=0.0010075318742660006]:23.423558822533316)[&rate=0.003263096287644256]:58.99767749987101)[&rate=0.0018717085615976123]:105.09623302119908,(10[&rate=0.0029543177111576273]:46.47659425534347,16[&rate=0.0014228422723993632]:46.47659425534347)[&rate=0.0025900922600958403]:141.04087508825995)[&rate=0.0030812970093432373]:39.713439177248546)[&rate=0.003940930600943671]:205.52751824896163)[&rate=0.004339919685586741]:60.579844285058414)[&rate=1.0]:0.0;
tree STATE_15888000 = ((((((1[&rate=0.0012881180117728843]:4.5800874751721095,2[&rate=0.004999243563177152]:4.5800874751721095)[&rate=0.004911490112998371]:0.5021924417481509,(21[&rate=0.002201080143522933]:0.08866714334784516,22[&rate=6.571231550772902E-4]:0.08866714334784516)[&rate=0.007432641063711955]:4.993612773572416)[&rate=0.0022699899558302167]:114.4782061601665,(((32[&rate=0.0023419255821982123]:24.665233932489805,34[&rate=0.001530389643892123]:24.665233932489805)[&rate=0.0039018557966384337]:22.28184722334241,35[&rate=0.00185783574577456]:46.947081155832215)[&rate=0.0014931944215287633]:0.9267969989696354,33[&rate=0.004416429322131506]:47.87387815480185)[&rate=0.003968048925927546]:71.6866079222849)[&rate=0.0056257986533544855]:56.65080798810965,13[&rate=0.0028098318530159812]:176.2112940651964)[&rate=0.0037474207107862146]:183.81717415217742,(((((4[&rate=0.0039216481655082415]:29.097731990871704,((5[&rate=0.0012875928254697524]:14.143165410476639,37[&rate=0.005232469273303592]:14.143165410476639)[&rate=0.0023990338762470103]:9.716656615720849,42[&rate=0.001729532233104862]:23.859822026197488)[&rate=0.0035419748419216047]:5.237909964674216)[&rate=0.003794684830161802]:3.1867838850374532,31[&rate=0.0038032270654781396]:32.28451587590916)[&rate=0.003762619713325856]:24.715945519717295,36[&rate=5.867483304589579E-4]:57.00046139562645)[&rate=0.001646114768605844]:76.80332806250183,23[&rate=0.0030721870834261346]:133.80378945812828)[&rate=0.002860430050572093]:112.99768451879177,((26[&rate=0.0010764461813598854]:9.15153281080024,30[&rate=0.002209471074915525]:9.15153281080024)[&rate=0.002537233171485431]:89.76807937941939,27[&rate=0.002405077318944131]:98.91961219021964)[&rate=0.0019255814726897404]:147.88186178670043)[&rate=0.005810741406742114]:113.22699424045376)[&rate=0.004511960021627017]:107.21999186693023,((((3[&rate=0.0026133837404387814]:15.166128875881046,28[&rate=0.0026339594119173197]:15.166128875881046)[&rate=0.001511075769709272]:38.22631345030575,(6[&rate=0.0046208350723385165]:28.66877953661251,(20[&rate=0.002378076707114315]:17.94096294050132,((29[&rate=0.005659709058162424]:4.6812753190546115,39[&rate=0.0013975291064152121]:4.6812753190546115)[&rate=0.002243703295058231]:8.195955368134653,40[&rate=0.0031732507996589405]:12.877230687189265)[&rate=0.0033890000554601457]:5.063732253312054)[&rate=0.002039504557513224]:10.727816596111193)[&rate=0.0013093660371472009]:24.723662789574284)[&rate=0.0022644764453391]:311.29956387218806,((((7[&rate=0.0026424204436949665]:40.824885228324376,19[&rate=0.001231398066863048]:40.824885228324376)[&rate=0.004553792553527167]:81.5098409288674,(12[&rate=0.003193197960175309]:47.4763857765535,14[&rate=0.0017834139983101236]:47.4763857765535)[&rate=0.011224365422917847]:74.85834038063828)[&rate=0.003122713104042174]:41.27748141380356,(8[&rate=0.0013900821066050275]:20.1950392646212,18[&rate=0.0012948511719128946]:20.1950392646212)[&rate=0.002549275990838058]:143.41716830637415)[&rate=0.002429886629895921]:18.313257177840597,(((9[&rate=8.100213434557429E-4]:25.968799467817473,15[&rate=0.001465404144465937]:25.968799467817473)[&rate=0.00417767108397156]:43.251154417435885,(11[&rate=0.0017210705691415942]:21.46788748808192,17[&rate=0.001004296135936013]:21.46788748808192)[&rate=0.0038906385743705477]:47.75206639717144)[&rate=0.0043113704131710435]:43.12278191933299,(10[&rate=0.00273608772194548]:57.34823317120497,16[&rate=0.0013177395430977504]:57.34823317120497)[&rate=0.0052154377404531336]:54.99450263338139)[&rate=0.00250647429232374]:69.58272894424958)[&rate=0.0036937999883035347]:182.7665414495389)[&rate=0.0020531092879773538]:94.22250823616196,(((24[&rate=0.003465028322967642]:7.604459113018647,25[&rate=0.0049179202283119346]:7.604459113018647)[&rate=0.0030597451305354787]:184.32202761676393,41[&rate=0.005200766629669819]:191.92648672978257)[&rate=0.00671736978044018]:29.687198487273974,38[&rate=0.003359815870578751]:221.61368521705654)[&rate=0.00209197719956191]:237.30082921748024)[&rate=0.0036254309875305463]:8.333945649767259)[&rate=1.0]:0.0;
tree STATE_15889000 = (((((((1[&rate=0.002607809318599008]:7.669844614698943,2[&rate=0.0011575474791368616]:7.669844614698943)[&rate=0.001284058758168067]:8.308492030049571,(21[&rate=0.0024646517272067002]:3.036474407341833,22[&rate=7.358113349628362E-4]:3.036474407341833)[&rate=0.003105120704875345]:12.941862237406681)[&rate=0.002583615624106871]:125.6826541429142,((32[&rate=0.0021927045836940026]:27.971199135943888,34[&rate=0.0019246866828660982]:27.971199135943888)[&rate=0.004398823290606862]:21.53298473259699,(33[&rate=0.00494052025452796]:49.11142063653367,35[&rate=0.0020803050234970127]:49.11142063653367)[&rate=0.004992490559691112]:0.392763232007205)[&rate=0.0040896646998991575]:92.15680691912183)[&rate=0.0029556005434499886]:42.87087495730469,13[&rate=0.0031462993067821222]:184.5318657449674)[&rate=0.0044017236679620144]:179.9743620452439,(((((4[&rate=0.004391251701152252]:27.81397350533988,((5[&rate=0.001026997682928817]:21.424620060419038,37[&rate=0.004173472944103674]:21.424620060419038)[&rate=0.004115637553237373]:3.2233576751162474,42[&rate=0.0012628359959054034]:24.647977735535285)[&rate=0.006015550612126709]:3.1659957698045957)[&rate=0.00847907774304926]:6.032397930140483,31[&rate=0.002603198414595576]:33.846371435480364)[&rate=0.0033665616940596822]:19.92002769189547,36[&rate=6.174492265715187E-4]:53.766399127375834)[&rate=0.003217878451479952]:89.21064537327892,23[&rate=0.0030355881696476506]:142.97704450065476)[&rate=0.0033107469733626]:113.20372965577963,((26[&rate=0.0012053468148087933]:4.9546085995905065,30[&rate=0.0024740474430376943]:4.9546085995905065)[&rate=0.002811291523003977]:103.06465377584126,27[&rate=0.0026673206031232787]:108.01926237543177)[&rate=0.0020766988628856276]:148.16151178100262)[&rate=0.007605751784016601]:108.32545363377693)[&rate=0.006015810577473889]:47.38121306066239,(((24[&rate=0.002171217671588125]:8.387468297718156,25[&rate=0.00722877773989579]:8.387468297718156)[&rate=0.0034261388177883817]:181.9935768156434,41[&rate=0.0058235400897759405]:190.38104511336155)[&rate=0.005286723011497925]:55.53978484435052,38[&rate=0.0038852341829231055]:245.92082995771207)[&rate=0.002380296548700351]:165.96661089316163)[&rate=0.0014672824917718035]:53.01530844619407,((((3[&rate=0.0029263272248950863]:16.527204224120542,28[&rate=0.003910703553996213]:16.527204224120542)[&rate=0.0017561944811692735]:13.398594860698399,(20[&rate=0.006076988133169218]:11.170870622786317,((29[&rate=0.006337439255322856]:2.855217476789251,39[&rate=0.0012878928879780274]:2.855217476789251)[&rate=0.0027360230369223473]:4.361394019128616,40[&rate=0.0037509623802013878]:7.216611495917867)[&rate=0.00367194915119163]:3.9542591268684504)[&rate=0.0017304007589544939]:18.754928462032623)[&rate=0.001466158001786982]:6.848207822647083,6[&rate=0.004532870914623035]:36.774006907466024)[&rate=0.0024093544101137327]:335.3934516607479,((((7[&rate=0.0029588409718475364]:43.371743471986306,19[&rate=0.0013788536420068593]:43.371743471986306)[&rate=0.005270226696624542]:99.73634309688451,((10[&rate=0.0019794896210843503]:51.496118133264275,16[&rate=0.0033282958588469087]:51.496118133264275)[&rate=0.004564375674240925]:88.03802643532828,(12[&rate=0.001349742941396613]:50.72900974877428,14[&rate=0.005316834465410269]:50.72900974877428)[&rate=0.009950912253713681]:88.80513481981828)[&rate=0.002956831635571113]:3.573942000278265)[&rate=0.0031363997187722837]:7.568782026337885,(8[&rate=0.0015565395357481902]:21.210390743214628,18[&rate=0.0014499050326364042]:21.210390743214628)[&rate=0.002910552346441114]:129.46647785199409)[&rate=0.0031616873326951868]:5.794582862409015,((9[&rate=0.003719208074322865]:26.96670294868961,15[&rate=4.720409106644261E-4]:26.96670294868961)[&rate=0.001881373264272707]:89.76757183991063,(11[&rate=0.003435777263832359]:22.354232936672073,17[&rate=0.0011245570559184652]:22.354232936672073)[&rate=0.0021608092449127425]:94.38004185192817)[&rate=0.00686289140866116]:39.73717666901747)[&rate=0.004464321168192726]:215.6960071105962)[&rate=0.004130350293059995]:92.73529072885384)[&rate=1.0]:0.0;
tree STATE_15890000 = (((((((1[&rate=0.0021874677529435463]:9.645530677016785,2[&rate=0.0010363070827210197]:9.645530677016785)[&rate=0.0010942093096562978]:6.257173987972701,(21[&rate=0.003916073791175386]:1.158805674141787,22[&rate=0.003126724572053938]:1.158805674141787)[&rate=0.002358342250257177]:14.743898990847699)[&rate=0.0020908920742386985]:159.25551048829618,((32[&rate=0.0023874032008717114]:16.023220725081025,34[&rate=0.004295101268329436]:16.023220725081025)[&rate=0.0029185844128780713]:40.75288873138937,(33[&rate=0.002834560452967278]:53.257132160549425,35[&rate=0.0015635369639675518]:53.257132160549425)[&rate=0.0011944394478679236]:3.518977295920969)[&rate=0.003386954689838462]:118.38210569681526)[&rate=0.007132205704758222]:17.806207878224086,13[&rate=0.0038414996180997545]:192.96442303150974)[&rate=0.00567761552675523]:173.87039081458374,(((((4[&rate=0.003230655912488698]:38.03923634239904,((5[&rate=8.614603444094704E-4]:17.99200527777167,37[&rate=0.0048872390412669515]:17.99200527777167)[&rate=0.003452255640894332]:7.599723837102207,42[&rate=0.0010592848942588594]:25.59172911487388)[&rate=0.0029476384375700846]:12.447507227525165)[&rate=0.0025960996593943843]:13.830712768177605,31[&rate=0.0016393758543221412]:51.86994911057665)[&rate=0.002943881812893698]:7.521498225060526,36[&rate=0.0017417944781552078]:59.391447335637174)[&rate=0.0027217402181489315]:65.07252449158577,23[&rate=0.002626156366209271]:124.46397182722293)[&rate=0.0034310598578593545]:87.9296474297127,((26[&rate=0.002501553191592045]:8.332959232049868,30[&rate=0.00207526637868018]:8.332959232049868)[&rate=0.0020159858963101104]:109.94241036682376,27[&rate=0.0019596981703638634]:118.27536959887364)[&rate=0.0021155034457266218]:94.118249658062)[&rate=0.0031899080514597097]:154.44119458915785)[&rate=0.0074500839754762125]:78.00916889396359,(((3[&rate=0.002003865014280304]:29.78805159427715,28[&rate=0.0016424546520131147]:29.78805159427715)[&rate=0.002076507463118809]:20.359668367694667,(6[&rate=0.0033699916812736544]:46.12059483306111,((20[&rate=0.008554182379341276]:4.814741049395031,40[&rate=0.005247147701432615]:4.814741049395031)[&rate=5.765744601211425E-4]:1.7310192651101435,(29[&rate=0.005315934684482565]:4.512840656690665,39[&rate=0.0010803029736893362]:4.512840656690665)[&rate=0.001414529447412587]:2.0329196578145092)[&rate=0.0010517044055821424]:39.57483451855594)[&rate=0.007388323186270199]:4.027125128910704)[&rate=0.0020186556608457027]:306.27319048108507,(((((7[&rate=0.002914407977897929]:41.49092753736287,19[&rate=0.0013581473600148164]:41.49092753736287)[&rate=0.004144636272907032]:127.27853652728908,(10[&rate=8.186184306530573E-4]:58.43947974278995,16[&rate=0.0013370994755019473]:58.43947974278995)[&rate=0.003818101676047104]:110.32998432186199)[&rate=8.788845113355179E-4]:1.3071428688455455,(12[&rate=0.0011321836830671507]:57.54656596100365,14[&rate=0.004459836790165317]:57.54656596100365)[&rate=0.00823788680495714]:112.53004097249384)[&rate=0.001401649220219444]:21.557695909338605,((9[&rate=0.0012224541060736431]:23.60546674414408,15[&rate=4.855908220654074E-4]:23.60546674414408)[&rate=0.0019128360915199715]:104.45891102026255,(11[&rate=0.0028819791068802245]:23.99769428976744,17[&rate=9.432945417528928E-4]:23.99769428976744)[&rate=0.0022757429112446686]:104.06668347463919)[&rate=0.002404963561011876]:63.56992507842946)[&rate=0.002519994082399478]:6.209963109394124,(8[&rate=0.0013056476239835227]:22.769757936411395,18[&rate=5.674451950584262E-4]:22.769757936411395)[&rate=0.0024902006378752597]:175.07450801581882)[&rate=0.0037581436084982225]:158.57664449082665)[&rate=0.004668301438467119]:88.4230722970002)[&rate=0.0023690487174633183]:34.46435508540776,(((24[&rate=0.002817583115015207]:9.004106767786125,25[&rate=0.0060636021531333545]:9.004106767786125)[&rate=0.003068291640816934]:208.28308841935953,41[&rate=0.00519743310576257]:217.28719518714564)[&rate=0.0036575592029559284]:64.57339701097288,38[&rate=0.001861640832132956]:281.8605921981185)[&rate=0.002889536017627063]:197.4477456273463)[&rate=1.0]:0.0;
tree STATE_15891000 = (((((1[&rate=0.0015376947676074904]:19.730556460235597,(2[&rate=0.0011927416582390863]:16.109733893760065,(21[&rate=0.0021074040945892976]:4.753075871145101,22[&rate=0.0015159567437821896]:4.753075871145101)[&rate=0.0025474778385568943]:11.356658022614965)[&rate=0.002335048092657424]:3.620822566475532)[&rate=0.002182564074034108]:139.68144025821582,((32[&rate=0.0022032442667536726]:15.115654106357336,34[&rate=0.0020317296230840582]:15.115654106357336)[&rate=0.00416279305697874]:25.214482691920498,(33[&rate=0.006196748179944657]:38.19338230933246,35[&rate=0.0020868377850835045]:38.19338230933246)[&rate=0.0012642216934706885]:2.136754488945371)[&rate=0.003522982459063665]:119.08185992017357)[&rate=0.008218580008728568]:12.157524779716482,13[&rate=0.004065929974225437]:171.5695214981679)[&rate=0.003881983338588541]:204.818102942321,(((((4[&rate=0.003609797582822628]:26.060897264060554,((5[&rate=0.0013714538951827928]:7.839831835868243,42[&rate=0.004081675656224623]:7.839831835868243)[&rate=8.403348625823587E-4]:5.132768582585469,37[&rate=0.005034560093426926]:12.972600418453712)[&rate=0.002301953786726437]:13.088296845606841)[&rate=0.0024477188157374552]:6.616492561699392,31[&rate=0.0032396130250350276]:32.677389825759946)[&rate=0.001970154661870391]:19.573060619968665,36[&rate=0.0019288046127481145]:52.25045044572861)[&rate=0.0029162817469344632]:82.13064154782901,23[&rate=0.002853321651994011]:134.38109199355762)[&rate=0.003774882596811314]:88.99351727382418,((26[&rate=0.0026477004069397074]:7.110125160632156,30[&rate=0.0021965088145268464]:7.110125160632156)[&rate=0.002240893203524257]:86.09374965159122,27[&rate=0.002408879592467557]:93.20387481222338)[&rate=0.002086233310201238]:130.17073445515842)[&rate=0.0030681078782148997]:153.01301517310708)[&rate=0.009261359603823783]:85.00045781381618,((((3[&rate=0.0021209359975179107]:23.75386377620329,28[&rate=0.0017384111060285345]:23.75386377620329)[&rate=0.002638723468046408]:23.51742298835193,(6[&rate=0.0035668753220524825]:40.26816023918977,(20[&rate=0.0034713888534502577]:7.31118791387547,((29[&rate=0.005626505354621117]:2.001123675550622,39[&rate=0.002500466771080785]:2.001123675550622)[&rate=0.0018600338819538946]:2.6428157234019145,40[&rate=0.004530003794698871]:4.643939398952536)[&rate=9.621570949373535E-4]:2.6672485149229335)[&rate=0.0010437144721858217]:32.9569723253143)[&rate=0.003572323551396492]:7.003126525365452)[&rate=0.002167828817053448]:297.23084000927935,((((7[&rate=0.002574031659622519]:41.73169568942517,19[&rate=9.382256081969351E-4]:41.73169568942517)[&rate=0.004266149802980428]:111.72701684260574,(10[&rate=8.945399403082411E-4]:56.195788246704524,16[&rate=0.0014152162893436874]:56.195788246704524)[&rate=0.0036055339918538475]:97.26292428532639)[&rate=0.0023439278718103565]:7.870014986126307,((9[&rate=0.0025489126168590304]:21.373213926751845,15[&rate=0.0016599898645016816]:21.373213926751845)[&rate=0.00200147496791867]:82.04354745917833,(11[&rate=0.002550441055833886]:20.476112412812164,17[&rate=0.0017009555525331298]:20.476112412812164)[&rate=0.00238108113542]:82.94064897311802)[&rate=0.002586187251955232]:57.91196613222705)[&rate=8.141824142531305E-4]:19.277693993098694,((8[&rate=6.780881471721566E-4]:19.428371638073745,18[&rate=6.005968127713496E-4]:19.428371638073745)[&rate=0.0025388705988469923]:161.11211140613042,(12[&rate=4.681021551478163E-4]:55.86330984238789,14[&rate=0.0024971206656197093]:55.86330984238789)[&rate=0.009329139955375768]:124.67717320181627)[&rate=0.0075638637721980526]:0.0659384670517511)[&rate=0.004412322106160992]:163.89570526257864)[&rate=0.005071081331325303]:103.82818028241132,(((24[&rate=0.0029821936165910085]:6.49282497291325,25[&rate=0.010075486711290218]:6.49282497291325)[&rate=0.0023687654149374686]:248.3918160670758,41[&rate=0.005501080606809219]:254.88464103998905)[&rate=0.003814701813678048]:97.68748245050574,38[&rate=0.0019605375327584945]:352.5721234904948)[&rate=0.0032661240652345656]:95.7581835657511)[&rate=6.029986163238779E-4]:13.057775198059176)[&rate=1.0]:0.0;
tree STATE_15892000 = (((((1[&rate=4.966352257592828E-4]:18.554435416346877,(2[&rate=0.001205998940050402]:14.136242378858036,(21[&rate=0.0022707947319032117]:2.1890965945686185,22[&rate=0.0016334914582468594]:2.1890965945686185)[&rate=0.003323917760786437]:11.947145784289418)[&rate=0.0022516245264129786]:4.418193037488841)[&rate=0.00250489001706331]:125.39807877815352,(((32[&rate=0.0032028136660500043]:13.103835694528904,34[&rate=0.0038708777945523167]:13.103835694528904)[&rate=0.004840986537237052]:23.87689102433046,33[&rate=0.006677192645922489]:36.980726718859366)[&rate=0.003575521038614418]:4.166860935697876,35[&rate=0.0022325878377447922]:41.14758765455724)[&rate=0.004092748219621677]:102.80492653994315)[&rate=0.0056439230055990545]:17.43374556077302,13[&rate=0.00431157296584948]:161.38625975527341)[&rate=0.004325914776129042]:271.93631035990916,(((((4[&rate=0.0038602635665391]:26.499048600443814,((5[&rate=8.886343567903688E-4]:5.305648824455902,37[&rate=0.014581788950983545]:5.305648824455902)[&rate=0.002097246503661146]:8.114185316828637,42[&rate=0.0034174074084302357]:13.41983414128454)[&rate=0.001563751015632566]:13.079214459159274)[&rate=0.0025153938248404974]:17.000777100139267,31[&rate=0.003490785753699145]:43.49982570058308)[&rate=0.004044899939005497]:10.329247329444364,36[&rate=0.0013691235745426121]:53.829073030027445)[&rate=0.0037205958132072677]:52.78246069392432,23[&rate=0.0034789454053579267]:106.61153372395177)[&rate=0.0038069832848718413]:96.10073844532451,((26[&rate=0.00285298113977991]:6.516899558967984,30[&rate=0.002366807892909759]:6.516899558967984)[&rate=0.0023424058638704995]:106.29166051605326,27[&rate=0.0025226723592139703]:112.80856007502123)[&rate=0.002218509852364991]:89.90371209425504)[&rate=0.0035718469576184386]:230.61029794590627)[&rate=0.0067047683652730426]:32.59980080021114,(((((3[&rate=0.002285375786372274]:17.62273902535226,28[&rate=0.0018731930870171819]:17.62273902535226)[&rate=0.002843308202812981]:24.438573880366313,(20[&rate=0.0016303937892656977]:22.79416861374103,((29[&rate=0.006062737920620657]:4.333211663109183,39[&rate=0.00269433222876785]:4.333211663109183)[&rate=0.0020042454843672165]:2.4799712655017254,40[&rate=0.005705862810102995]:6.8131829286109085)[&rate=8.98054501648738E-4]:15.98098568513012)[&rate=0.0014509520505197255]:19.267144291977544)[&rate=0.002785455328241327]:27.628392583426923,6[&rate=0.003413245975011805]:69.6897054891455)[&rate=0.0023984488629587466]:276.6337846105448,(((((7[&rate=7.941910760869488E-4]:40.82580542957213,19[&rate=0.0010109678413094598]:40.82580542957213)[&rate=0.004361691400186795]:135.29591940995118,((9[&rate=0.0027465341636630385]:21.746958824932594,15[&rate=0.001788691712716559]:21.746958824932594)[&rate=0.002580458401071193]:49.892348622571305,(11[&rate=9.752296274702012E-4]:20.02374807396539,17[&rate=0.0018328335407058252]:20.02374807396539)[&rate=0.003053795987377311]:51.6155593735385)[&rate=0.0025840485256346836]:104.48241739201943)[&rate=0.0032107091447753076]:2.1369545206295015,(10[&rate=0.0011074591703129318]:47.466652246111785,16[&rate=4.993494850241237E-4]:47.466652246111785)[&rate=0.00377154519245772]:130.79202711404105)[&rate=0.00272556788243808]:6.090688718547369,(8[&rate=7.306614788888984E-4]:19.845819797198693,18[&rate=0.0014740886613896032]:19.845819797198693)[&rate=0.0027357135708586822]:164.5035482815015)[&rate=0.004754416971994643]:12.40353272690217,(12[&rate=5.96927705359399E-4]:46.00709277959681,14[&rate=0.005421396470913829]:46.00709277959681)[&rate=0.00955960797304709]:150.74580802600556)[&rate=0.008150303042694873]:149.5705892940879)[&rate=0.006200773779298575]:47.86541360888771,(((24[&rate=0.0014905783319173454]:13.93774642560928,25[&rate=0.005035991658369466]:13.93774642560928)[&rate=0.006011218783992682]:180.95455956040584,41[&rate=0.0061287738543611475]:194.89230598601512)[&rate=0.0021041401102825314]:58.92510189698925,38[&rate=0.002037154762012615]:253.81740788300436)[&rate=0.0038272281712730186]:140.37149582557362)[&rate=0.0015797080688171115]:71.7334672068157)[&rate=1.0]:0.0;
tree STATE_15893000 = ((((((1[&rate=0.0023912705018375164]:9.927287745916134,(21[&rate=0.002200082442826806]:0.24786912972549272,22[&rate=0.0015826247203982518]:0.24786912972549272)[&rate=0.003789188826133721]:9.679418616190642)[&rate=0.003961109166659744]:1.5664954144812935,2[&rate=0.0017574124372813605]:11.493783160397427)[&rate=0.003929907788320789]:108.35032048853277,(((32[&rate=0.0031030784139065427]:13.697703098688045,34[&rate=0.002801239884765973]:13.697703098688045)[&rate=0.006361412711803232]:24.9045437578675,33[&rate=0.007754378588636169]:38.602246856555546)[&rate=7.993472648554768E-4]:7.782102410090545,35[&rate=0.001963021318216009]:46.38434926664609)[&rate=0.0048084752400347035]:73.4597543822841)[&rate=0.003176325995870015]:61.334329581502345,13[&rate=0.00417731107593337]:181.17843323043255)[&rate=0.004351851854204061]:239.40416670894982,(((((4[&rate=0.004127462282328442]:25.784933743757904,((5[&rate=0.0013227966242889567]:8.85430510087987,37[&rate=0.012985295182866568]:8.85430510087987)[&rate=0.0015264487536078282]:12.190989121584415,42[&rate=0.003271853253876623]:21.045294222464285)[&rate=0.0015165455047895862]:4.739639521293618)[&rate=0.0032357303325385193]:8.99604726538584,31[&rate=0.0033820830836016487]:34.780981009143744)[&rate=0.003918942216400524]:11.917976108861744,36[&rate=0.0013264892226382138]:46.69895711800549)[&rate=0.0062065989315624615]:33.63268179964063,23[&rate=0.003939948169758499]:80.33163891764612)[&rate=0.003249118854444119]:156.35813401216694,((26[&rate=0.0010832550378714507]:12.21149861006221,30[&rate=0.0024453858022665835]:12.21149861006221)[&rate=0.0022384323466506616]:89.63397038840473,27[&rate=0.0024441166297879025]:101.84546899846694)[&rate=0.0021494257086778204]:134.84430393134613)[&rate=0.0036398682111794243]:183.8928270095693)[&rate=0.004167377864389692]:64.76678827413951,(((((3[&rate=0.002026727042715541]:15.44802224738623,28[&rate=0.0018063262406320087]:15.44802224738623)[&rate=0.0017583471983708368]:33.030770917520485,(20[&rate=0.0015796235125806746]:12.148733722674347,((29[&rate=0.004333082315338707]:4.699536049526628,39[&rate=0.0026104310304441037]:4.699536049526628)[&rate=0.0050006965810310555]:2.941424590066023,40[&rate=0.005528182893193104]:7.6409606395926515)[&rate=0.0022461728334188546]:4.5077730830816956)[&rate=0.0010747922402926885]:36.33005944223237)[&rate=0.003869378297018512]:20.45404433774251,6[&rate=0.0012625843837046186]:68.93283750264922)[&rate=0.0023237614390130635]:265.31592743516126,((((7[&rate=9.372567244740784E-4]:44.299839518397484,19[&rate=0.0011930836747096954]:44.299839518397484)[&rate=0.004340648980869183]:105.57723210992933,(12[&rate=0.001432667904859211]:55.37650256822964,14[&rate=0.004228195813175284]:55.37650256822964)[&rate=0.010784706357442738]:94.50056906009716)[&rate=0.00464274528784776]:40.746429805698796,((9[&rate=0.002661007403430832]:20.027191623502887,15[&rate=0.0017329920568591771]:20.027191623502887)[&rate=0.003756382921588198]:73.45476805341667,(11[&rate=9.448610881372522E-4]:18.440253781061482,17[&rate=0.0017757593133610017]:18.440253781061482)[&rate=0.0016058631077487363]:75.04170589585807)[&rate=0.0015005331498723366]:97.14154175710604)[&rate=0.0022611178490204134]:10.052796101138426,((8[&rate=7.079087637941052E-4]:18.276396217218537,18[&rate=0.0014281857086004396]:18.276396217218537)[&rate=0.0025160552139397406]:126.268865501777,(10[&rate=0.0011080536804875868]:56.69281153062881,16[&rate=4.996175475927952E-4]:56.69281153062881)[&rate=0.0034127077527249224]:87.85245018836673)[&rate=0.0022501599547076175]:56.13103581616849)[&rate=0.007353149702149665]:133.57246740264648)[&rate=0.006007682391273059]:100.0815732550792,(((24[&rate=0.0014441618926990343]:12.83553809581164,25[&rate=0.0033618864448661887]:12.83553809581164)[&rate=0.0028964845270495368]:165.31367300510496,41[&rate=0.006663801191727561]:178.1492111009166)[&rate=0.0033545586737317875]:129.61216306203283,38[&rate=0.002130329504003072]:307.76137416294944)[&rate=0.004661941575178474]:126.56896402994028)[&rate=0.0012645969456999333]:51.019050020632164)[&rate=1.0]:0.0;
tree STATE_15894000 = (((((((1[&rate=0.0021988247013911147]:7.573643756406216,2[&rate=0.0016159785667377725]:7.573643756406216)[&rate=0.0036423251468724878]:5.550926890422532,(21[&rate=0.001011315942602697]:5.507539890730444,22[&rate=0.0015581973875654993]:5.507539890730444)[&rate=0.0034842406929548237]:7.617030756098304)[&rate=0.0030768345828514534]:80.40211850530079,((32[&rate=0.005612216620852233]:25.719449370722913,34[&rate=0.0017780823411974252]:25.719449370722913)[&rate=0.0034035607280373586]:30.22153967312211,(33[&rate=0.007130318037225279]:23.886022507290647,35[&rate=0.0024007398618522396]:23.886022507290647)[&rate=7.350170170498117E-4]:32.054966536554375)[&rate=0.008146135211433382]:37.58570010828451)[&rate=0.0026814305441884546]:65.45815476004992,13[&rate=0.0037087000584761875]:158.98484391217946)[&rate=0.004413846109290281]:253.10087488192622,(((((4[&rate=0.0038798714895259875]:34.245563425539956,((5[&rate=0.001216339970981363]:7.4583445557224195,37[&rate=0.006794756701925204]:7.4583445557224195)[&rate=0.002493425635283786]:9.364657252831929,42[&rate=0.0043088767708805075]:16.82300180855435)[&rate=0.0014075406645735658]:17.422561616985607)[&rate=0.0025692211246289755]:5.105753719966636,31[&rate=0.0032991204283249905]:39.35131714550659)[&rate=0.0034547926758681084]:9.969878731937747,36[&rate=0.0016437229325157157]:49.32119587744434)[&rate=0.0031870670836551007]:69.1139707646602,23[&rate=0.0034753973594883157]:118.43516664210453)[&rate=0.0028291416085235413]:100.09525770617246,((26[&rate=0.002604966092591495]:5.331512766968235,30[&rate=0.005377544267903749]:5.331512766968235)[&rate=0.0027405502214068664]:85.0468564753988,27[&rate=0.0020273443563649293]:90.37836924236703)[&rate=0.002034556129759496]:128.15205510590997)[&rate=0.004381554407539278]:193.55529444582868)[&rate=0.0040940855202259326]:60.76897368536993,(((24[&rate=0.0017462923411525628]:23.616227114514352,25[&rate=0.0030913269551450994]:23.616227114514352)[&rate=0.004392353564186972]:127.55244930916555,41[&rate=0.007164377611501602]:151.1686764236799)[&rate=0.002985194607162428]:142.57041604464942,38[&rate=0.002094767302404728]:293.7390924683293)[&rate=0.0037704496722115945]:179.11560001114628)[&rate=0.0019001513097690215]:4.8325679236820065,(((3[&rate=9.5993532388685E-4]:19.004540730802614,28[&rate=0.0022444649584309148]:19.004540730802614)[&rate=0.00290038804709381]:26.632728254826194,(6[&rate=0.005916213874766505]:28.6293160340086,(20[&rate=0.0023575486512877656]:15.887291660943413,((29[&rate=0.0022419641667361036]:9.30605787785936,39[&rate=5.471813622565395E-4]:9.30605787785936)[&rate=0.005652775505252046]:2.9502289701093414,40[&rate=0.004996926890325129]:12.2562868479687)[&rate=0.001866454571966748]:3.6310048129747123)[&rate=0.002791361874746567]:12.742024373065187)[&rate=0.0020905637526246615]:17.007952951620208)[&rate=0.0021352171922349385]:360.9869629071241,((((7[&rate=0.0010080474935510362]:43.24466829271219,19[&rate=0.0012831969901977698]:43.24466829271219)[&rate=0.004037962019842892]:102.85249063287375,(12[&rate=0.0013173689784537128]:48.36456191848106,14[&rate=0.003887917067767278]:48.36456191848106)[&rate=0.010593803273817901]:97.73259700710489)[&rate=0.001793139348811442]:57.84777811026285,((8[&rate=6.50937346989383E-4]:20.868032783435822,18[&rate=0.001803958595479024]:20.868032783435822)[&rate=0.0021763472403114425]:173.01433406634783,(10[&rate=0.0010188792115986213]:53.56898559417695,16[&rate=0.0017399097646158329]:53.56898559417695)[&rate=0.002684748597830317]:140.3133812556067)[&rate=0.0033926790121406253]:10.06257018606513)[&rate=0.002553066593123619]:41.10617479194218,((9[&rate=0.0014312336418078697]:22.867095153347112,15[&rate=0.0015935235012603875]:22.867095153347112)[&rate=0.0035842252044593144]:86.24070813914057,(11[&rate=0.0023149654329979396]:19.84827605088765,17[&rate=0.001632848914232239]:19.84827605088765)[&rate=0.0015324915718235238]:89.25952724160003)[&rate=0.0013752029366885827]:135.9433085353033)[&rate=0.00351210131189942]:161.57312006496193)[&rate=0.005277744047263724]:71.0630285104047)[&rate=1.0]:0.0;
tree STATE_15895000 = (((((((1[&rate=0.0014637006674227367]:14.16618785735726,2[&rate=0.0017007570059735808]:14.16618785735726)[&rate=0.0027220794981421647]:5.428116417659487,(21[&rate=0.0017449579291945892]:1.215671055219933,22[&rate=0.0016399444757091985]:1.215671055219933)[&rate=0.00154884842547662]:18.378633219796814)[&rate=0.002393875801421863]:91.94139438009435,(((32[&rate=0.004277188768568741]:11.814132833966868,34[&rate=0.003212441615187099]:11.814132833966868)[&rate=0.0028359886140705837]:23.96933170405628,33[&rate=0.007375034887215149]:35.783464538023146)[&rate=0.003934446121564288]:3.7231725299280924,35[&rate=0.0020785380004322185]:39.50663706795124)[&rate=0.0065051585458247504]:72.02906158715984)[&rate=0.0032012908565825066]:55.93401169662327,13[&rate=0.0039032681106357537]:167.46971035173436)[&rate=0.004933784861886641]:181.90144030498504,(((((4[&rate=0.005111362686545907]:22.867585138962028,((5[&rate=0.0012801523298090168]:8.482291317940671,37[&rate=0.007151227313090662]:8.482291317940671)[&rate=0.00262423722954208]:3.9484239615412644,42[&rate=0.004642860291782902]:12.430715279481936)[&rate=0.002946210714079196]:10.436869859480092)[&rate=0.0011243703815494355]:12.913940419228354,31[&rate=0.0034722008675515015]:35.78152555819038)[&rate=0.0018512492770640734]:16.96027925116268,36[&rate=0.0013361404136348722]:52.74180480935306)[&rate=0.0068121515314761615]:60.98687727785251,23[&rate=0.001983019872307689]:113.72868208720557)[&rate=0.002552485426550593]:136.45206988974826,((26[&rate=0.002056853638874188]:2.9400902875814228,30[&rate=0.006824421484378956]:2.9400902875814228)[&rate=0.0030540532973209714]:97.29669557015666,27[&rate=0.0022551395181832335]:100.23678585773808)[&rate=0.002230498261280941]:149.94396611921576)[&rate=0.004603601270641532]:99.19039867976556)[&rate=0.00394985018130542]:59.14430752525897,(((3[&rate=0.0014084028435898412]:10.783482157883395,28[&rate=0.0032930456366937694]:10.783482157883395)[&rate=0.002094498200496805]:23.005671908403922,(6[&rate=0.005530995051124412]:27.9996735044663,(20[&rate=0.002481231786003421]:13.932406219961148,((29[&rate=0.0029543871397124085]:6.388256869462198,39[&rate=7.210577240511752E-4]:6.388256869462198)[&rate=0.003008017809021775]:1.9634347012267277,40[&rate=0.004592194979544292]:8.351691570688926)[&rate=0.003853126516158969]:5.580714649272222)[&rate=0.003993875383289582]:14.067267284505153)[&rate=0.004378187272275979]:5.789480561821016)[&rate=0.0022716019730412355]:288.75092758318215,(((((7[&rate=0.0019715608618656893]:37.74952894912287,19[&rate=0.0015845459202965303]:37.74952894912287)[&rate=0.0034988033577325107]:155.27004538910623,(12[&rate=0.0013864815817051775]:49.53886163809876,14[&rate=0.0050132948859858955]:49.53886163809876)[&rate=0.00951780068926054]:143.48071270013034)[&rate=0.0036515022814080237]:10.15384181261038,(8[&rate=2.868892820485768E-4]:20.674652193664276,18[&rate=0.0014116008075365912]:20.674652193664276)[&rate=0.0016520241982303178]:182.49876395717519)[&rate=9.23396391491311E-4]:5.881026854853928,(10[&rate=0.00102500456721534]:57.17212264434562,16[&rate=0.0017503698524603906]:57.17212264434562)[&rate=0.002161046879262513]:151.88232036134778)[&rate=0.0022425874675991437]:20.328771294783678,((9[&rate=0.0015063198815726273]:22.655189585006887,15[&rate=0.0016771238892190118]:22.655189585006887)[&rate=0.0018210912635635477]:65.69250990683304,(11[&rate=0.0022010691338294496]:21.766920577842154,17[&rate=0.0015525127477472736]:21.766920577842154)[&rate=0.0041901684902942325]:66.58077891399778)[&rate=0.0012711562461402105]:141.03551480863715)[&rate=0.004730055605213806]:93.15686734899239)[&rate=0.004879582821329277]:85.9753765325089)[&rate=0.0021466691635133946]:58.02107629610998,(((24[&rate=0.0013323030057529783]:32.27660389684789,25[&rate=0.0023130158208369525]:32.27660389684789)[&rate=0.0050432403115597425]:127.01980928814709,41[&rate=0.008339536696277867]:159.29641318499498)[&rate=0.0028460936091399807]:209.77628877554324,38[&rate=0.002204664244009589]:369.0727019605382)[&rate=0.002328854308615743]:97.46383251755014)[&rate=1.0]:0.0;
tree STATE_15896000 = (((((((1[&rate=0.0022367401893853374]:12.010388730791044,2[&rate=0.0036881370032336575]:12.010388730791044)[&rate=8.531785320768559E-4]:2.7333364461332526,(21[&rate=0.0023311030636349707]:0.5250154266447489,22[&rate=0.0021908147627385474]:0.5250154266447489)[&rate=0.003545982073758813]:14.218709750279547)[&rate=0.006231309979617935]:78.74585722813282,(((32[&rate=0.005713930219404428]:5.715111224634,34[&rate=0.004291526096671289]:5.715111224634)[&rate=0.005190086205880375]:19.90569360847726,35[&rate=0.0037900514051652117]:25.62080483311126)[&rate=0.0010138794361891255]:14.88014886323639,33[&rate=0.007507253104958363]:40.50095369634765)[&rate=0.008078539400215506]:52.98862870870947)[&rate=0.00287647733491898]:50.50512266051848,13[&rate=0.004744734272551219]:143.9947050655756)[&rate=0.007275712514298748]:167.65533988483958,(((((4[&rate=0.005998304619473439]:14.866958837158045,((5[&rate=0.0011763184296911958]:8.292251850552095,37[&rate=0.010814569868740942]:8.292251850552095)[&rate=0.0073992211182786205]:1.4349625492722655,42[&rate=0.004840675570059478]:9.72721439982436)[&rate=0.003935866137228854]:5.139744437333684)[&rate=0.007954088214917322]:3.630094277002737,31[&rate=0.006835062485728838]:18.49705311416078)[&rate=0.0014716059528130882]:35.26485290563002,36[&rate=0.0016382786440866494]:53.7619060197908)[&rate=0.004717824013671317]:41.39245393199725,23[&rate=0.004265361744398277]:95.15435995178805)[&rate=0.0031250774199321034]:77.24994211141197,((26[&rate=0.0038394267090164904]:4.10896407436092,30[&rate=0.0028131614774173455]:4.10896407436092)[&rate=0.004192956846384889]:56.22904363107321,27[&rate=0.0030126586736154066]:60.33800770543413)[&rate=0.002802252192785866]:112.06629435776588)[&rate=0.005044535872476175]:139.24574288721516)[&rate=0.0021793538787214816]:99.5563898393886,(((24[&rate=0.0031092707051451193]:8.510006995092516,25[&rate=0.005398015542232858]:8.510006995092516)[&rate=0.005422744887540469]:114.96252181967819,41[&rate=0.01006508040846868]:123.4725288147707)[&rate=0.004373038549869142]:80.42381336390764,38[&rate=0.0030216331741974023]:203.89634217867834)[&rate=0.0031888727104668383]:207.31009261112544)[&rate=0.001135829437120678]:33.6244972200638,(((3[&rate=0.003706925649390545]:12.479847771003254,28[&rate=0.0035828122710836823]:12.479847771003254)[&rate=0.003031049911482526]:16.052580043841797,(6[&rate=0.007052265432059472]:25.34791724410094,((20[&rate=0.0031960143956909315]:9.476809633144322,(29[&rate=0.00393732183775409]:4.388003065456229,39[&rate=0.0015226733214094505]:4.388003065456229)[&rate=0.002410198379088602]:5.088806567688093)[&rate=0.005147422110791299]:0.178572816306664,40[&rate=0.005919503221818977]:9.655382449450986)[&rate=0.005335449631079573]:15.692534794649955)[&rate=0.0058488549145828]:3.1845105707441093)[&rate=0.0030998801002734963]:313.4561071388325,((((7[&rate=0.0034473942729803713]:34.66917013520185,19[&rate=0.0024436129523507663]:34.66917013520185)[&rate=0.0047683166826362824]:105.81656961001693,(12[&rate=0.0015782716825816798]:49.513889390169176,14[&rate=0.0030638800747541037]:49.513889390169176)[&rate=0.01504382621260022]:90.97185035504961)[&rate=0.004362611156772303]:24.875642125185323,((8[&rate=0.0024693950942572926]:20.982756634313088,18[&rate=0.0018857686548796758]:20.982756634313088)[&rate=0.0016317218175985102]:136.60203158784617,(10[&rate=0.0028717591591797655]:51.485855731855246,16[&rate=0.0021823245323996147]:51.485855731855246)[&rate=0.0033364757827637793]:106.09893249030401)[&rate=0.009812904001440716]:7.776593648244841)[&rate=0.0013034365248786905]:7.918765167837478,((9[&rate=0.0018217796444080408]:21.8739131550727,15[&rate=0.0020283541359977166]:21.8739131550727)[&rate=0.007050034782698297]:26.61520945572383,(11[&rate=0.002940425620077023]:19.02645584738669,17[&rate=0.002074014027528122]:19.02645584738669)[&rate=0.006594801704700698]:29.46266676340984)[&rate=0.0017158506383200308]:124.79102442744505)[&rate=0.0047048436663699915]:168.708387915436)[&rate=0.006558107621330026]:102.84239705619001)[&rate=1.0]:0.0;
tree STATE_15897000 = (((((((1[&rate=0.0012899635210691538]:14.567555662127615,2[&rate=0.0021573685738030856]:14.567555662127615)[&rate=0.005936987065185518]:0.30791972673001844,(21[&rate=0.0016308446652642653]:0.22239046538161558,22[&rate=0.0033493974044963883]:0.22239046538161558)[&rate=0.0021522638852167907]:14.653084923476019)[&rate=0.004298370909431736]:84.05847128322216,((32[&rate=0.004934578969685463]:8.744453855975946,34[&rate=0.0037061835919125915]:8.744453855975946)[&rate=0.002939412046694696]:31.467095653464902,(33[&rate=0.010053702378109796]:17.48816818212527,35[&rate=0.0033784679392544845]:17.48816818212527)[&rate=0.001288491829726154]:22.72338132731558)[&rate=0.0049872348520847935]:58.72239716263895)[&rate=0.0029755518783940406]:80.62883470290433,13[&rate=0.003858935222308765]:179.56278137498413)[&rate=0.006490665102496339]:191.8395971541401,(((((4[&rate=0.005456715858069922]:16.043597698830276,((5[&rate=0.0010158745315256177]:6.5157626420760115,37[&rate=0.00933951710842819]:6.5157626420760115)[&rate=0.003980250276645866]:6.055040420718293,42[&rate=0.0017203770070748862]:12.570803062794305)[&rate=0.013228343248504372]:3.472794636035971)[&rate=0.0021901891598554318]:12.665051875544243,31[&rate=0.004852805520988409]:28.70864957437452)[&rate=0.00889630576967603]:4.4416029252038385,36[&rate=0.002263334404829802]:33.15025249957836)[&rate=0.0024862838411229206]:76.55624388636238,23[&rate=0.0033310788099790876]:109.70649638594074)[&rate=0.0028984762401421766]:58.00672485100304,((26[&rate=0.003315748279755109]:5.396132092724257,30[&rate=0.00242946044710063]:5.396132092724257)[&rate=0.0036210586899897376]:74.51206796357532,27[&rate=0.002601747232260154]:79.90820005629958)[&rate=0.004390809055134206]:87.8050211806442)[&rate=0.004628710676138754]:203.68915729218045)[&rate=0.0042061800802484645]:65.02951225497918,(((24[&rate=0.002685181870188841]:8.948821056785839,25[&rate=0.008388519053174986]:8.948821056785839)[&rate=0.004725474362940885]:139.798069839191,41[&rate=0.008764203697870222]:148.74689089597683)[&rate=0.003706308368135325]:92.21665480535597,38[&rate=0.0026094976562476323]:240.9635457013328)[&rate=0.002800972114839787]:195.4683450827706)[&rate=0.0022282619618676836]:37.70773601986332,((((3[&rate=0.004614651958340746]:9.050876990340099,28[&rate=0.003094134756001122]:9.050876990340099)[&rate=0.0036392154666462177]:16.50724728166979,((20[&rate=0.002837279917299342]:11.194698457020806,(29[&rate=0.0041274106646003615]:5.557966195945387,39[&rate=0.0013149883636917618]:5.557966195945387)[&rate=0.0022908298178089177]:5.6367322610754185)[&rate=0.0050837697473671796]:0.31631991411561877,40[&rate=0.0019031595939206015]:11.511018371136425)[&rate=0.004015872760875157]:14.047105900873463)[&rate=0.004609173326823138]:15.441636290182405,6[&rate=0.003902856808236836]:40.99976056219229)[&rate=0.0018949418648488191]:392.0011407705728,(((((7[&rate=0.0015755334677141992]:43.14235973938758,19[&rate=0.0021103164759927536]:43.14235973938758)[&rate=0.004370333059968743]:115.58691493551794,(12[&rate=0.001363003388956737]:46.532158338142565,14[&rate=0.0026459822931189114]:46.532158338142565)[&rate=0.01207363943296733]:112.19711633676296)[&rate=0.0036641899648078135]:21.094807803660103,(8[&rate=0.00213258206437336]:22.546616344767926,18[&rate=0.0016285593258377824]:22.546616344767926)[&rate=0.0014117332636955928]:157.2774661337977)[&rate=0.0056570076643013495]:16.49718678998454,(10[&rate=0.0020869717454892853]:54.711296389720374,16[&rate=0.0018868464468373136]:54.711296389720374)[&rate=0.0032206132543472856]:141.6099728788298)[&rate=0.0015966512384210168]:51.061337355157036,((9[&rate=0.001573298093427332]:23.48333736078965,15[&rate=6.970853953715605E-4]:23.48333736078965)[&rate=0.004625603499708957]:48.49278289440909,(11[&rate=0.0019961515046341763]:24.446598787854754,17[&rate=0.0017911289795509628]:24.446598787854754)[&rate=0.004300339634882245]:47.52952146734398)[&rate=0.0015224096277833882]:175.40648636850847)[&rate=0.003993713270908642]:185.61829470905792)[&rate=0.009792167002663998]:41.13872547120161)[&rate=1.0]:0.0;
tree STATE_15898000 = ((((((1[&rate=0.0038282779277744447]:3.598084766024348,2[&rate=0.0026584720670397074]:3.598084766024348)[&rate=0.0015073456185522418]:11.004144740159392,(21[&rate=0.0014589463819800752]:1.850010605179338,22[&rate=0.00100912542023689]:1.850010605179338)[&rate=0.0012122250094692868]:12.752218901004401)[&rate=0.005122040103658426]:78.20046794332757,((32[&rate=0.004668091815601007]:13.869174335707248,34[&rate=0.0025816449707264013]:13.869174335707248)[&rate=0.003820465293485442]:30.146704270846264,(33[&rate=0.00853908220460606]:31.538611902519087,35[&rate=0.0023677525843260805]:31.538611902519087)[&rate=0.003964476938435159]:12.477266704034427)[&rate=0.004834792928355557]:48.7868188429578)[&rate=0.002143362336453905]:97.99006625988197,13[&rate=0.0033233876653542362]:190.79276370939328)[&rate=0.006233941999845261]:110.37976071965238,(((((4[&rate=0.004881553729909886]:17.117796819151415,((5[&rate=0.002274150674204923]:8.651571971622994,37[&rate=0.008355090454046622]:8.651571971622994)[&rate=0.003560714189506642]:5.798092263179894,42[&rate=0.002344661888821877]:14.449664234802889)[&rate=0.009683350743408724]:2.668132584348527)[&rate=0.004347165913045452]:9.620117029337905,31[&rate=0.0028580230428211528]:26.73791384848932)[&rate=0.0022208412557892764]:46.174816732033854,36[&rate=0.001397124911420797]:72.91273058052317)[&rate=0.0022432115032705023]:51.08335106835611,23[&rate=0.0037836924978567814]:123.99608164887928)[&rate=0.001824275908567546]:86.18374733263437,((26[&rate=0.007798629135714508]:2.646908210148378,30[&rate=0.0022976944552246677]:2.646908210148378)[&rate=0.0023882479870145335]:100.66980586959897,27[&rate=0.0021474517256724625]:103.31671407974736)[&rate=0.004219571901968112]:106.8631149017663)[&rate=0.006444929344915465]:90.99269544753201)[&rate=0.0034495126183264656]:150.79154747948348,(((((3[&rate=0.0033434136945606516]:16.165499000118512,28[&rate=0.0018943566061924465]:16.165499000118512)[&rate=0.0032556259657317396]:5.652049955567232,((20[&rate=0.0045454825611332]:9.943106353759124,(29[&rate=0.00843539857063456]:5.788051727705275,39[&rate=0.0022903767493771487]:5.788051727705275)[&rate=0.0032493193174782053]:4.155054626053849)[&rate=0.0028986993926932046]:0.5758509586790552,40[&rate=0.0026813746657373917]:10.518957312438179)[&rate=0.0035925819054151]:11.298591643247565)[&rate=0.00301632653044208]:13.277501320043974,6[&rate=0.0034914783369884945]:35.09505027572972)[&rate=0.0016713971190171198]:352.8170527064715,(((((7[&rate=0.0014094652307291816]:40.85302433992484,19[&rate=0.0018878797307060931]:40.85302433992484)[&rate=0.003909680512003954]:104.16784776281037,(12[&rate=0.0016208594723686424]:44.004197609297435,14[&rate=0.0036579459284354176]:44.004197609297435)[&rate=0.010801024121574028]:101.01667449343778)[&rate=0.004806068225007185]:9.452250231620553,(8[&rate=0.0019077984270126354]:20.959444247373998,18[&rate=0.001626591329986649]:20.959444247373998)[&rate=0.0014162650519899975]:133.51367808698177)[&rate=0.0019733435432258625]:29.32867355052872,(10[&rate=0.0019746955733104957]:58.4077656682003,16[&rate=0.0014907009445699908]:58.4077656682003)[&rate=0.003216829568657424]:125.39403021668419)[&rate=0.00506073388867396]:8.045145716710834,((9[&rate=4.999848931335688E-4]:21.830224661181283,15[&rate=6.236094933932228E-4]:21.830224661181283)[&rate=0.003871054877419084]:53.44641275048398,(11[&rate=0.0020860710310459567]:22.725677170218276,17[&rate=0.001602336016442191]:22.725677170218276)[&rate=0.0030571390799733443]:52.55096024144699)[&rate=0.0014988719685520978]:116.57030418993006)[&rate=0.003465754547869649]:196.06516138060587)[&rate=0.011208264940706522]:62.64165444880467,(((24[&rate=0.001752699405173763]:8.31886759198589,25[&rate=0.006405542045504738]:8.31886759198589)[&rate=0.004270457833213849]:103.17215543003003,41[&rate=0.008712451247336613]:111.49102302201592)[&rate=0.006107082669546492]:118.04649901741149,38[&rate=0.0023344449937241912]:229.53752203942742)[&rate=0.0025177213122721193]:221.01623539157845)[&rate=0.0017176792106109132]:1.4103144775232863)[&rate=1.0]:0.0;
tree STATE_15899000 = ((((((1[&rate=0.0033407442656488494]:8.405445199608945,(2[&rate=0.0027003883501353124]:6.651698196719059,(21[&rate=0.001725817057566934]:1.825867725998867,22[&rate=0.0030897730265350212]:1.825867725998867)[&rate=0.004689891303635337]:4.8258304707201924)[&rate=0.0018044403177565756]:1.7537470028898854)[&rate=0.006058964395155872]:82.16619098389629,((32[&rate=0.005521979821395593]:13.61220735069598,34[&rate=0.003053879828660032]:13.61220735069598)[&rate=0.004410847858068294]:23.511977379617747,(33[&rate=0.0042847901135970295]:28.979612534170624,35[&rate=0.003307893697733338]:28.979612534170624)[&rate=0.004689659612764924]:8.144572196143105)[&rate=0.0034847393531604732]:53.447451453191505)[&rate=0.002267149982338294]:88.64603966699372,13[&rate=0.0036979813900987735]:179.21767585049895)[&rate=0.005737904397137814]:129.35814029918714,(((((4[&rate=0.0059523768342793285]:17.333841025976728,((5[&rate=0.002180248064351175]:10.477115350698828,37[&rate=0.007626050594139184]:10.477115350698828)[&rate=0.00954010841464541]:2.1365833678209327,42[&rate=0.005109431635205768]:12.61369871851976)[&rate=0.0064524530743516415]:4.7201423074569675)[&rate=0.003956019949452297]:4.161400869092379,31[&rate=0.004841314691515561]:21.495241895069107)[&rate=0.0026270778483283496]:23.485228848753913,36[&rate=0.0016526871949685605]:44.98047074382302)[&rate=0.0074081284162530545]:29.848529344323268,23[&rate=0.0044758060571337445]:74.82900008814629)[&rate=0.003941938720332406]:117.88689275316837,((26[&rate=0.0019768379501663527]:12.80839934838371,30[&rate=0.002028098419233109]:12.80839934838371)[&rate=0.002604938404638636]:109.16362029173652,27[&rate=0.002286217976251479]:121.97201964012024)[&rate=0.00389004098112768]:70.74387320119442)[&rate=0.00692824099921357]:115.85992330837144)[&rate=0.004063425171529012]:72.8211304308191,(((24[&rate=0.002541585470526047]:14.00382006494459,25[&rate=0.007577244689688407]:14.00382006494459)[&rate=0.005677575637968051]:93.14709470052996,41[&rate=0.011397149340615148]:107.15091476547455)[&rate=0.006564392114409923]:72.68805119869502,38[&rate=0.004800445967674477]:179.83896596416957)[&rate=0.0029783292108385064]:201.5579806163356)[&rate=0.001530385421908655]:60.11086196791314,((((3[&rate=0.003954991393749008]:9.59145851808184,28[&rate=0.002240872581067953]:9.59145851808184)[&rate=0.0021731496228546304]:17.238545585643013,(20[&rate=0.002960518086375507]:8.351550143650472,((29[&rate=0.005175737092154828]:4.078455388858937,39[&rate=5.604925592839812E-4]:4.078455388858937)[&rate=0.0030242674206950875]:2.7884303146274254,40[&rate=0.001857902026693663]:6.866885703486362)[&rate=0.0019975034039556943]:1.48466444016411)[&rate=0.0031314034477345964]:18.478453960074383)[&rate=0.005475761819425564]:5.119418269441255,6[&rate=0.003468345800563812]:31.949422373166108)[&rate=0.0019670922407752293]:387.90398446155035,((((7[&rate=0.0015638690848882278]:32.87819637374747,19[&rate=0.0010915929340382287]:32.87819637374747)[&rate=0.004624839816403166]:84.77592169584437,(10[&rate=0.0027240468438403495]:57.37438743753868,16[&rate=0.0016237865072200402]:57.37438743753868)[&rate=0.00681206992146132]:60.279730632053166)[&rate=0.007167272812555066]:24.519959787279106,((8[&rate=0.0022567731812037054]:20.57110929207006,18[&rate=0.0019241276428738215]:20.57110929207006)[&rate=0.0017957196735203704]:104.67985715281593,(12[&rate=0.0014632176276861166]:54.978315437138654,14[&rate=0.0033021807599641255]:54.978315437138654)[&rate=0.0149280377579858]:70.27265100774733)[&rate=0.002701496966747445]:16.923111411984962)[&rate=0.002334307819184747]:67.14092866247785,((9[&rate=5.914421995407014E-4]:21.42575595399517,15[&rate=7.376802287385114E-4]:21.42575595399517)[&rate=0.0022308277187208054]:62.003638252466494,(11[&rate=0.002467655434826332]:22.304617588485605,17[&rate=0.0018954355435705226]:22.304617588485605)[&rate=0.003077423924624169]:61.12477661797606)[&rate=0.002027639436546344]:125.88561231288713)[&rate=0.003995985061227454]:210.53840031536765)[&rate=0.011768744775829412]:21.654401713701873)[&rate=1.0]:0.0;
tree STATE_15900000 = (((((((1[&rate=0.001774390191804988]:4.342359702180378,2[&rate=0.00457773102612356]:4.342359702180378)[&rate=8.662478987638425E-4]:6.1425139357999665,(21[&rate=0.0016789615702658598]:0.2793675400537812,22[&rate=0.0030058864870289668]:0.2793675400537812)[&rate=0.0020544045765278534]:10.205506097926563)[&rate=0.0058944650777916]:63.27042614275368,(((32[&rate=0.007338813306945333]:12.182927343219905,34[&rate=0.0021102975175224265]:12.182927343219905)[&rate=0.009437690040786892]:16.283590541760923,35[&rate=0.0023685588297294832]:28.466517884980828)[&rate=0.0015129483871540905]:18.541800959476003,33[&rate=0.003682293597781586]:47.00831884445683)[&rate=0.008068098637399558]:26.74698093627719)[&rate=0.002460559470203376]:87.20574820012465,13[&rate=0.0038543488853170316]:160.96104798085867)[&rate=0.004781952128760333]:199.19304570238296,(((((4[&rate=0.004232901524647045]:19.588440540292005,((5[&rate=0.0021210548926249096]:10.68720139872022,37[&rate=0.0074190052906081]:10.68720139872022)[&rate=0.007101017268067094]:5.2220588452869166,42[&rate=0.004423487596569442]:15.909260244007136)[&rate=0.00844242783306142]:3.679180296284869)[&rate=0.0029460843221607003]:9.647191955134655,31[&rate=0.0047098742482928994]:29.23563249542666)[&rate=0.004491864293019552]:7.872907747174903,36[&rate=0.0011444571225413013]:37.10854024260156)[&rate=0.004949802658978411]:61.924091621256025,23[&rate=0.0035993815914797025]:99.03263186385759)[&rate=0.002936167079957093]:105.34208837616667,((26[&rate=0.0016968955546777346]:13.711324836316466,30[&rate=0.001940811010238388]:13.711324836316466)[&rate=0.002534214999883017]:96.92438000167222,27[&rate=0.002224147748792138]:110.63570483798868)[&rate=0.004169532842908634]:93.73901540203558)[&rate=0.005513623483103166]:155.77937344321737)[&rate=0.004309261850615184]:89.66363170173884,((((3[&rate=0.0020550954129877523]:10.203401005338085,28[&rate=0.0021800334693738276]:10.203401005338085)[&rate=0.0051176939835268125]:9.576519630986406,(20[&rate=0.0016518180499781301]:10.075676683474025,((29[&rate=0.0033922709921188525]:7.064557273289671,39[&rate=5.452753310907446E-4]:7.064557273289671)[&rate=0.0039745107549254265]:1.1235544032243823,40[&rate=0.0018386713137254524]:8.188111676514053)[&rate=0.0014704360117789984]:1.8875650069599725)[&rate=0.0023638897461851945]:9.704243952850465)[&rate=0.0035808418064915536]:38.847597410968426,6[&rate=0.0013153358765524222]:58.62751804729292)[&rate=0.001930939691299339]:312.7456044583168,((((7[&rate=0.0012706389634463027]:41.67432809646967,19[&rate=8.869160005891338E-4]:41.67432809646967)[&rate=0.006558933714238287]:81.46662487626648,(10[&rate=0.0012109016183940186]:51.70966258087357,16[&rate=0.001815523990906278]:51.70966258087357)[&rate=0.008281261793468104]:71.43129039186258)[&rate=0.001954616352055073]:68.65534156991878,((9[&rate=5.753846967305112E-4]:22.936160230352346,15[&rate=0.0017857878496082616]:22.936160230352346)[&rate=0.003064901185497997]:67.11228493227367,(11[&rate=0.0013715001846620921]:23.876977035708656,17[&rate=0.0018439749581510298]:23.876977035708656)[&rate=0.003215245603089311]:66.17146812691735)[&rate=0.001003762418842799]:101.74784938002891)[&rate=0.00637922308587645]:6.425468639797117,((8[&rate=0.002195502372323475]:22.021265427091265,18[&rate=0.0018718880748457662]:22.021265427091265)[&rate=0.001783144298714079]:112.40731515490825,(12[&rate=0.00142349164705838]:56.51718882763778,14[&rate=0.0019507510877826836]:56.51718882763778)[&rate=0.014522745389198139]:77.91139175436173)[&rate=0.0015134935090694234]:63.793182600452525)[&rate=0.0035870975349793404]:173.1513593231577)[&rate=0.004569952780427496]:78.44460287937073)[&rate=0.0019366623326198724]:3.6140927424210076,(((24[&rate=0.003333399379986907]:13.753224448796724,25[&rate=0.0015267286173471458]:13.753224448796724)[&rate=0.005094447101328557]:100.13779111935416,41[&rate=0.01108771968023033]:113.89101556815089)[&rate=0.005379197620620124]:41.76761734357376,38[&rate=0.004368438550922526]:155.65863291172465)[&rate=0.0019315784569286661]:297.7731852156768)[&rate=1.0]:0.0;
tree STATE_15901000 = ((((((1[&rate=0.0018204719846029776]:4.143524770174715,2[&rate=0.0015226894727221438]:4.143524770174715)[&rate=0.005919775005835749]:2.747172959404555,(21[&rate=0.001722565034564002]:0.13095340620504706,22[&rate=0.0030839508491937403]:0.13095340620504706)[&rate=0.0011149598577530836]:6.759744323374223)[&rate=0.006645185777677316]:51.97761860557031,((32[&rate=0.008316086873352637]:11.308383850571595,34[&rate=0.002391315428050761]:11.308383850571595)[&rate=0.0032566293572240074]:30.119540597753378,(33[&rate=0.003777924588025626]:37.074633555040556,35[&rate=0.001888739478465438]:37.074633555040556)[&rate=0.0030863916592121644]:4.3532908932844165)[&rate=0.014205772194050606]:17.440391886824614)[&rate=0.0025010582984766336]:82.59795420595654,13[&rate=0.004174676656377981]:141.46627054110613)[&rate=0.004589890124094039]:210.89669088639576,(((((4[&rate=0.004342832074785753]:26.806893397162263,((5[&rate=0.002045702523308752]:13.730586106993542,37[&rate=0.007155438501973753]:13.730586106993542)[&rate=0.006337755880039536]:1.9333824574627823,42[&rate=0.004538367761740641]:15.663968564456324)[&rate=0.0029364791747399296]:11.142924832705939)[&rate=0.003022595592536642]:5.804431209689611,31[&rate=0.004832192017480987]:32.61132460685187)[&rate=0.004101421602587214]:16.20896313405249,36[&rate=0.0011285199200095502]:48.82028774090436)[&rate=0.005280471739564081]:50.710714698132634,23[&rate=0.003692859315816173]:99.531002439037)[&rate=0.002861737413734425]:111.09897306795918,((26[&rate=0.0017409647734619837]:5.982770264061457,30[&rate=0.001991214834391843]:5.982770264061457)[&rate=0.002315831077878933]:120.9135997744761,27[&rate=0.002043845667449301]:126.89637003853755)[&rate=0.004692568092146692]:83.73360546845862)[&rate=0.005778312475651434]:141.7329859205057)[&rate=0.0031928160472730707]:127.51756589244286,(((((3[&rate=0.0037209957677103865]:8.32759200311824,28[&rate=0.001734490718590404]:8.32759200311824)[&rate=0.0034997481971359243]:18.76880158517205,((20[&rate=0.0016947165835061234]:9.461005122641437,40[&rate=0.0026614978336680995]:9.461005122641437)[&rate=0.0035168369651301617]:1.7093012443630649,(29[&rate=0.007589329223684549]:3.8190107937935576,39[&rate=0.001660390866529968]:3.8190107937935576)[&rate=0.0016972222491997615]:7.351295573210944)[&rate=0.0011491440153351]:15.926087221285789)[&rate=0.002120311402213606]:28.761707011296586,6[&rate=0.0013494958015124383]:55.85810059958688)[&rate=0.0019320058143978687]:304.4807719966821,((((7[&rate=9.564043169698709E-4]:40.56169832980273,19[&rate=9.099496490165891E-4]:40.56169832980273)[&rate=0.006437243364950699]:97.53732980422953,((10[&rate=0.0019962679797855412]:66.71810248027356,16[&rate=0.0018626740492171177]:66.71810248027356)[&rate=0.009238628964386887]:50.394985526895,(12[&rate=0.0017034396624380152]:43.27721588236075,14[&rate=0.0023343914812884096]:43.27721588236075)[&rate=0.016347479828655163]:73.8358721248078)[&rate=0.003833252118246207]:20.98594012686371)[&rate=0.0016225908282671271]:80.62793810163342,(8[&rate=0.0010886817019069943]:22.57612833141883,18[&rate=0.0019205019361287984]:22.57612833141883)[&rate=0.0017512798956699001]:196.15083790424686)[&rate=0.0020232741038645878]:29.72946191693873,((9[&rate=5.903277224854696E-4]:23.514075451513037,15[&rate=0.0018321656454883435]:23.514075451513037)[&rate=0.003987356919990549]:64.14528306937119,(11[&rate=0.003182107235836544]:24.47859772224273,17[&rate=7.427696573566907E-4]:24.47859772224273)[&rate=0.002497472965252947]:63.1807607986415)[&rate=8.882933090088199E-4]:160.7970696317202)[&rate=0.007928311604848963]:111.88244444366455)[&rate=0.0031041843743505855]:105.38854462518123,(((24[&rate=0.0034199694144652418]:12.557246087942064,25[&rate=0.0015663785164205133]:12.557246087942064)[&rate=0.005969576987391626]:90.45600227086261,41[&rate=0.010219817564618825]:103.01324835880467)[&rate=0.006633410679645815]:88.20076388538439,38[&rate=0.003930804793708453]:191.21401224418906)[&rate=0.0023863331451197158]:274.51340497726113)[&rate=0.001632017831612033]:14.153110098494551)[&rate=1.0]:0.0;
tree STATE_15902000 = ((((((1[&rate=0.002042541744009279]:10.956633571156827,2[&rate=0.0017084343167613994]:10.956633571156827)[&rate=0.007766132202624683]:4.547064482144295,(21[&rate=7.55654732084699E-4]:0.08143720538475376,22[&rate=0.009267904928547236]:0.08143720538475376)[&rate=0.001224295779528138]:15.422260847916368)[&rate=0.006548755118615123]:63.60795208957393,(((32[&rate=0.002985482410592481]:15.747290827498576,34[&rate=0.002683019363218773]:15.747290827498576)[&rate=0.0040138424090930104]:21.82598105499637,33[&rate=0.0069400161584404095]:37.57327188249494)[&rate=0.0010737230918833602]:3.044901883008862,35[&rate=0.002040768404965774]:40.618173765503805)[&rate=0.005857018650556048]:38.493476377371245)[&rate=0.002970379599429735]:82.95813766693018,13[&rate=0.004683923405859348]:162.06978780980523)[&rate=0.004962961880881253]:156.58738141197875,(((((4[&rate=0.002267957882878656]:29.223197679202407,((5[&rate=0.002478341180270873]:10.189566636371891,37[&rate=0.008668717812233346]:10.189566636371891)[&rate=0.0015604364568636672]:5.13958709194001,42[&rate=0.002257237014178589]:15.329153728311901)[&rate=0.003998880321917982]:13.894043950890506)[&rate=0.004236136825770796]:11.354243654337488,31[&rate=0.0020361973237820086]:40.577441333539895)[&rate=0.009921610006473857]:3.365594950905745,36[&rate=0.001464909064500802]:43.94303628444564)[&rate=0.004053553496523331]:50.383901910461105,23[&rate=0.0035591500392245286]:94.32693819490675)[&rate=0.0038927615564170186]:85.8730400491848,((26[&rate=0.001953335868237092]:8.191707469845083,30[&rate=0.004492646739319814]:8.191707469845083)[&rate=0.0024054890305908825]:126.46507530777501,27[&rate=0.002133326972151071]:134.6567827776201)[&rate=0.005985729248633137]:45.543195466471445)[&rate=0.00614504178878331]:138.45719097769245)[&rate=0.003615857945339768]:136.53187427609663,(((((3[&rate=0.004174900382489461]:14.406001965785558,28[&rate=0.00596627810789735]:14.406001965785558)[&rate=0.004086344213072425]:8.923049937378712,(20[&rate=0.0013218720891135863]:12.588133461194849,((29[&rate=0.004561008377032853]:4.200764964829539,39[&rate=0.0029320088764597566]:4.200764964829539)[&rate=0.003947807797163051]:1.4655038936319205,40[&rate=0.002697358987574963]:5.66626885846146)[&rate=0.0015500407449148283]:6.921864602733389)[&rate=0.0027416730056700365]:10.740918441969422)[&rate=0.0021388674665824294]:44.79164478874324,6[&rate=0.0014450333391650637]:68.12069669190751)[&rate=0.0021676809964405507]:256.56013415390623,((((7[&rate=0.0012498463051366785]:36.44082334466938,19[&rate=0.0011891385123470003]:36.44082334466938)[&rate=0.006184162531162203]:123.21346160672928,((8[&rate=0.0012214842309529188]:23.623794548082873,18[&rate=0.0021547738208392182]:23.623794548082873)[&rate=0.0020212608295733427]:82.95188842616147,(10[&rate=0.002239782163871246]:67.28410159340531,16[&rate=0.002089891815521946]:67.28410159340531)[&rate=0.01846145605693862]:39.291581380839034)[&rate=0.0018310492949376658]:53.07860197715432)[&rate=0.00427496746788623]:21.83581181018741,(12[&rate=0.0019112332671735804]:49.97638375041775,14[&rate=0.0050478288880551276]:49.97638375041775)[&rate=0.009187801913028332]:131.5137130111683)[&rate=0.0028673251600959816]:52.83789613736121,((9[&rate=5.632375216387598E-4]:28.934543860857378,15[&rate=0.0017480873726405984]:28.934543860857378)[&rate=0.0023689777816386774]:74.44774314302386,(11[&rate=0.004559681633018531]:20.056445100318047,17[&rate=0.0010643240196531018]:20.056445100318047)[&rate=0.002265265505768016]:83.32584190356319)[&rate=0.0017286881897010304]:130.94570589506606)[&rate=0.008895444450329675]:90.35283794686643)[&rate=0.0033156085733691077]:116.23094559384714,(((24[&rate=0.0029040275311723387]:25.091917723679448,25[&rate=0.0017574527560807096]:25.091917723679448)[&rate=0.0056725995838258405]:99.21457506245434,41[&rate=0.009725861111321643]:124.30649278613379)[&rate=0.005171184231968639]:92.75677174319446,38[&rate=0.0045321908966820925]:217.06326452932825)[&rate=0.0019026530359024713]:223.8485119103326)[&rate=0.004213007222111195]:14.277267058219763)[&rate=1.0]:0.0;
tree STATE_15903000 = ((((((1[&rate=0.005744699521256803]:4.645170775857817,2[&rate=0.004805014061711788]:4.645170775857817)[&rate=0.0015136677811385855]:15.706438519201555,(21[&rate=0.003951888172923905]:0.08537198285031189,22[&rate=0.009517865511010491]:0.08537198285031189)[&rate=0.0012872082313761597]:20.26623731220906)[&rate=0.007265213846022149]:73.69690521054812,((32[&rate=0.003959597853758718]:19.321422821263123,34[&rate=0.0022203437793285497]:19.321422821263123)[&rate=0.004439594632761351]:25.93279884376601,(33[&rate=0.005200262207645579]:41.59362047492498,35[&rate=0.0015618201001237004]:41.59362047492498)[&rate=0.0021205994977491417]:3.6606011901041526)[&rate=0.006446184882842145]:48.794292840578365)[&rate=0.0029399508965349905]:21.369578668476365,13[&rate=0.005129074781792046]:115.41809317408386)[&rate=0.005577519310753987]:141.20777053624818,(((((4[&rate=0.003251471120920534]:29.33189472365303,((5[&rate=0.002605694817172941]:9.330631791667429,37[&rate=0.009114174131748235]:9.330631791667429)[&rate=0.0016406220501621834]:8.435352417544834,42[&rate=0.002373228849925025]:17.765984209212263)[&rate=0.002317074142525789]:11.565910514440766)[&rate=0.00200027800012452]:8.5687727732845,31[&rate=0.002012534445725174]:37.90066749693753)[&rate=0.0034367326137725077]:8.174741689567526,36[&rate=0.0012454627822928005]:46.075409186505055)[&rate=0.0039198569275406365]:51.97303397421376,23[&rate=0.0037420428166127654]:98.04844316071882)[&rate=0.00351098360582656]:77.63035447633297,((26[&rate=0.0020537112438680062]:3.20106270327253,30[&rate=0.0020038805779515885]:3.20106270327253)[&rate=0.002194553177276082]:122.77004128934084,27[&rate=9.145066830079622E-4]:125.97110399261337)[&rate=0.008770374212365087]:49.70769364443842)[&rate=0.006855355268106804]:80.94706607328027)[&rate=0.0027722213221549386]:184.0739093294875,(((((3[&rate=0.003157767471818777]:12.534383199030449,28[&rate=0.004512711013647831]:12.534383199030449)[&rate=0.0028205405511239913]:17.30550375461327,(20[&rate=0.00216325406695215]:9.408000025365073,((29[&rate=0.008361617127699044]:1.892378767587708,39[&rate=0.0053752007480241774]:1.892378767587708)[&rate=0.0029614160918722847]:5.904784980224592,40[&rate=0.0028359672146555485]:7.7971637478123)[&rate=0.0034251787353785476]:1.6108362775527727)[&rate=0.0015132483941092607]:20.431886928278647)[&rate=0.0022487766884802043]:34.50222910080688,6[&rate=0.0015192887534931654]:64.3421160544506)[&rate=0.0020996945382052625]:268.44477058679774,(((((7[&rate=0.001314071712758066]:40.87015161913162,19[&rate=8.710068554131173E-4]:40.87015161913162)[&rate=0.007992778888314196]:34.33585522492885,(10[&rate=0.0023548770534320973]:44.98953616246209,16[&rate=0.0021972843430550174]:44.98953616246209)[&rate=0.019788785263552808]:30.21647068159838)[&rate=0.0030765663681289945]:70.46397871003707,(12[&rate=0.004113022535476549]:39.72012986166092,14[&rate=0.0024734150152280663]:39.72012986166092)[&rate=0.011659786488361775]:105.94985569243661)[&rate=0.0033131751729329343]:33.49142013528615,(8[&rate=0.0012842522067541267]:20.52776235029382,18[&rate=0.0022655004169066916]:20.52776235029382)[&rate=0.0019106830998840277]:158.63364333908987)[&rate=0.0044946437009276505]:12.20724417481756,((9[&rate=5.92180407869042E-4]:24.766403456520084,15[&rate=0.0018379157168171773]:24.766403456520084)[&rate=0.0011630205774816901]:108.42691767280859,(11[&rate=0.003818716970975585]:21.76877850075092,17[&rate=8.9136753913576E-4]:21.76877850075092)[&rate=0.0022684766736830995]:111.42454262857774)[&rate=0.0021501277784296414]:58.17532873487258)[&rate=0.007590532293373674]:141.41823677704713)[&rate=0.00741491728979121]:83.02777317183728,(((24[&rate=0.006625184020824591]:10.588987412515499,25[&rate=0.001581583999682999]:10.588987412515499)[&rate=0.005263280617867953]:74.28973441679445,41[&rate=0.010225640477613665]:84.87872182930994)[&rate=0.005168016680734609]:88.08222429854533,38[&rate=0.0046450673788074395]:172.96094612785527)[&rate=0.0019720901306614926]:242.8537136852304)[&rate=0.005425014582128391]:24.885113226733893)[&rate=1.0]:0.0;
tree STATE_15904000 = ((((((1[&rate=0.0021613036966757404]:6.41566087910071,2[&rate=0.0018761452174053366]:6.41566087910071)[&rate=0.0011541414332541756]:9.27040838136352,(21[&rate=0.0040749402949681966]:0.0560583167826211,22[&rate=0.009814228539824508]:0.0560583167826211)[&rate=0.0013107172197499024]:15.63001094368161)[&rate=0.00695341504022486]:84.5481213420449,13[&rate=0.006410992272514477]:100.23419060250913)[&rate=0.005412949013517424]:10.631031661819023,((32[&rate=0.004082890036388101]:15.411089804908148,34[&rate=0.0022894798484071627]:15.411089804908148)[&rate=0.0050672258397128035]:25.28638875567896,(33[&rate=0.007590433641564652]:38.60356842144638,35[&rate=0.0018556010616301846]:38.60356842144638)[&rate=0.001206578651712429]:2.093910139140725)[&rate=0.0033858118081442168]:70.16774370374105)[&rate=0.005047203211246476]:238.13259841938907,(((((4[&rate=0.0033527139708413047]:36.875429888889194,((5[&rate=0.001501718794096074]:8.368648711116139,37[&rate=0.008852316266122023]:8.368648711116139)[&rate=0.0035957795185047503]:24.445354535239915,42[&rate=0.0023348436274638956]:32.81400324635605)[&rate=0.0051329667405344195]:4.061426642533142)[&rate=0.0052392427755718115]:11.853590472212431,31[&rate=0.00207519984094826]:48.729020361101625)[&rate=0.0047395437222204516]:6.750874935093407,36[&rate=0.001542058197739062]:55.47989529619503)[&rate=0.005138985022479024]:27.968803065468315,23[&rate=0.003978599529252765]:83.44869836166335)[&rate=0.0032689502493779134]:112.73861092105558,((26[&rate=0.002160803790750134]:6.254530777531243,30[&rate=0.0021083746617139593]:6.254530777531243)[&rate=0.002506737560095562]:137.77576326886452,27[&rate=0.0010343322320131554]:144.03029404639577)[&rate=0.007457710122018301]:52.15701523632316)[&rate=0.0033935447948015684]:152.8105114009983)[&rate=0.0020478717692937495]:108.8620384701066,(((((3[&rate=0.003256092619527156]:8.436422305897187,28[&rate=0.004653225785853837]:8.436422305897187)[&rate=0.002908365278176172]:19.792728733110373,(20[&rate=0.003403446209048704]:11.659863891522495,((29[&rate=0.013574705308920763]:2.1109116650286515,39[&rate=0.0011117019982616562]:2.1109116650286515)[&rate=0.004860551826848777]:4.636451488462784,40[&rate=0.004070127972232452]:6.747363153491436)[&rate=0.002953896838782666]:4.912500738031059)[&rate=0.0035509418871691183]:16.569287147485063)[&rate=0.0034019594658926365]:5.662152781314131,6[&rate=0.005686265221124335]:33.89130382032169)[&rate=0.0020381005866551864]:283.7295886687066,(((((7[&rate=0.0011436095308497013]:46.064721254694796,19[&rate=7.580193163090021E-4]:46.064721254694796)[&rate=0.0068655348997778715]:51.382764607990744,(12[&rate=0.00243136651339051]:40.935050840175,14[&rate=0.00419915256663805]:40.935050840175)[&rate=0.019942039731315656]:56.51243502251054)[&rate=0.0037041155468401556]:38.64220059845724,(8[&rate=0.0013242406761556375]:19.3207183152005,18[&rate=0.0023360425531196044]:19.3207183152005)[&rate=0.0028850722816167514]:116.76896814594227)[&rate=0.003297231207553747]:30.695465734020956,(10[&rate=0.002428202159279876]:51.536992949322965,16[&rate=7.059873126370029E-4]:51.536992949322965)[&rate=0.004751878911845709]:115.24815924584077)[&rate=0.005359053916977142]:25.712859202367184,((9[&rate=0.003016711720598906]:21.253502532119718,15[&rate=0.00252027823332358]:21.253502532119718)[&rate=0.002485646357688255]:98.83513755278008,(11[&rate=0.003937622467842777]:24.748831908993264,17[&rate=0.0029690254188912382]:24.748831908993264)[&rate=0.002038478913399435]:95.33980817590654)[&rate=0.002476592428518631]:72.40937131263111)[&rate=0.007355886001548398]:125.12288109149736)[&rate=0.0055335251231160894]:106.48964416319927,(((24[&rate=0.004672209935431292]:12.210569810570215,25[&rate=0.0016057014859954582]:12.210569810570215)[&rate=0.005427166289881809]:86.47557892063091,41[&rate=0.010544041885996988]:98.68614873120113)[&rate=0.005328936066986923]:66.73170923296247,38[&rate=0.004789703404167962]:165.4178579641636)[&rate=0.0020334961889358987]:258.69267868806395)[&rate=0.003954454497348319]:33.74932250159628)[&rate=1.0]:0.0;
tree STATE_15905000 = ((((((1[&rate=0.0015438077157539148]:18.026863060102954,2[&rate=0.001340120533327963]:18.026863060102954)[&rate=0.0018868188610559613]:1.9316666263467113,(21[&rate=0.009850934948046555]:0.053113915983713046,22[&rate=0.002704532141096993]:0.053113915983713046)[&rate=0.0017665749506129303]:19.905415770465954)[&rate=0.005306494832834981]:66.39018254508446,(((32[&rate=0.0027137395487537384]:20.59665282346685,34[&rate=0.0021378147980332172]:20.59665282346685)[&rate=0.013255131700755896]:12.278347236907319,35[&rate=0.0019641046730549333]:32.87500006037417)[&rate=0.003242826039338733]:8.539966258439073,33[&rate=0.007018625350732093]:41.41496631881324)[&rate=0.0057390736614156635]:44.93374591272088)[&rate=0.0052350166886920855]:48.75241297713113,13[&rate=0.005831045871461302]:135.10112520866525)[&rate=0.004707504985687878]:209.58937585801542,(((((4[&rate=0.003065879563866966]:37.07317003079165,((5[&rate=0.0016555409174886877]:16.179017459028724,37[&rate=0.005155459906413318]:16.179017459028724)[&rate=0.0013416636236086377]:16.15541985513884,42[&rate=0.0012235890855758253]:32.334437314167566)[&rate=0.004049407624303856]:4.738732716624085)[&rate=0.004791010356006168]:9.138350062925838,31[&rate=0.0018976604739438013]:46.21152009371749)[&rate=0.0024306896261030875]:17.705026092182365,36[&rate=0.001304929623896251]:63.916546185899854)[&rate=0.009869368745858977]:11.05103459901435,23[&rate=0.007978457183715208]:74.9675807849142)[&rate=0.005114432886784323]:108.74995003793283,((26[&rate=0.0034969507522272106]:12.939529517332673,30[&rate=0.0019279970926055934]:12.939529517332673)[&rate=0.0025156380253216143]:127.38891262897958,27[&rate=0.0010288278082768209]:140.32844214631226)[&rate=0.008440562662920934]:43.38908867653478)[&rate=0.0027746729382836124]:160.97297024383363)[&rate=0.004975853485232631]:109.69201561392123,(((((3[&rate=0.0029775244502140666]:8.346847653633871,28[&rate=0.004255128820019059]:8.346847653633871)[&rate=0.002474005498419214]:17.622575683097878,(20[&rate=0.003329444458115741]:15.119288488439482,((29[&rate=0.012380048722870289]:1.3632079565096382,39[&rate=0.0031705444848924968]:1.3632079565096382)[&rate=0.0014715250568892787]:10.842795597364804,40[&rate=0.0033280790781335633]:12.206003553874442)[&rate=0.005816266810921974]:2.9132849345650396)[&rate=0.003291138846918006]:10.850134848292265)[&rate=0.003284742555384428]:8.394159368685283,6[&rate=0.005531374009356248]:34.36358270541703)[&rate=0.001860937858870446]:292.04632104969187,(((((7[&rate=0.0011526507426767006]:34.641174211608465,19[&rate=7.640121075616867E-4]:34.641174211608465)[&rate=0.0067583134654190325]:77.18750898260268,(8[&rate=0.0017021526641255952]:19.12458469064209,18[&rate=0.0021361873354531556]:19.12458469064209)[&rate=0.002899987493456539]:92.70409850356904)[&rate=0.001914783057880714]:39.317754866923295,(12[&rate=0.0022233560544402307]:58.04495314616194,14[&rate=0.003839902882169689]:58.04495314616194)[&rate=0.013316197769154143]:93.1014849149725)[&rate=7.608024220029178E-4]:16.878616171379406,(10[&rate=9.187826675516026E-4]:45.15418079219065,16[&rate=0.0019845400673771905]:45.15418079219065)[&rate=0.00296192879713462]:122.87087344032318)[&rate=0.002504376553712462]:21.743539775564017,((9[&rate=0.0017650437015283987]:21.037748313348953,15[&rate=0.002304661118682365]:21.037748313348953)[&rate=0.002757318853487888]:68.93069686275199,(11[&rate=0.0036007474419594405]:24.580143146956768,17[&rate=0.0011879638474778067]:24.580143146956768)[&rate=0.0022790814254298325]:65.38830202914417)[&rate=0.0018267418703110192]:99.80014883197691)[&rate=0.004245553864948809]:136.64130974703107)[&rate=0.008782903383835229]:41.01610683828045,(((24[&rate=0.003023339615883596]:15.995731916394966,25[&rate=0.0011220581353904204]:15.995731916394966)[&rate=0.005449775458426229]:103.40440322488027,41[&rate=0.009641968510892723]:119.40013514127523)[&rate=0.00458140011959415]:51.52161357587153,38[&rate=0.004395237638641677]:170.92174871714676)[&rate=0.0018733064769617805]:196.50426187624262)[&rate=0.0064520107665512]:86.95650608721252)[&rate=1.0]:0.0;
tree STATE_15906000 = ((((((1[&rate=0.0035868756486389444]:7.138788422295175,2[&rate=0.0038596177262394562]:7.138788422295175)[&rate=0.0012044753023425238]:5.38077039466625,(21[&rate=0.010548874106055291]:0.8051001085710191,22[&rate=0.006852169488303584]:0.8051001085710191)[&rate=0.0018917368610908208]:11.714458708390406)[&rate=0.006441908073200071]:61.1251991544312,(((32[&rate=0.0036429287833024573]:13.948008122935475,34[&rate=0.0042769299535134085]:13.948008122935475)[&rate=0.008328606047251576]:14.003324291440558,33[&rate=0.00837973358573117]:27.951332414376033)[&rate=0.001218132023468414]:5.485521480904758,35[&rate=0.0023227871006741615]:33.43685389528079)[&rate=0.007535483440877796]:40.20790407611183)[&rate=0.00452571823043465]:64.63261914464759,13[&rate=0.00561066385488883]:138.2773771160402)[&rate=0.0023586321882010887]:329.43477090832187,((((3[&rate=0.002311221314748594]:23.21660312671564,28[&rate=0.00330292650499931]:23.21660312671564)[&rate=0.002389504733921628]:7.917833228629483,(6[&rate=0.007363112020865534]:25.150922960788808,((20[&rate=0.0017327423700506655]:12.602385505049028,40[&rate=0.0027805989446432443]:12.602385505049028)[&rate=0.0028037480148853083]:0.5690345716275367,(29[&rate=0.0037924847049298684]:4.370685940880885,39[&rate=0.0016792736327844878]:4.370685940880885)[&rate=0.0024493797324781925]:8.800734135795679)[&rate=0.003524316173489267]:11.979502884112243)[&rate=0.005282726198077098]:5.983513394556315)[&rate=0.00199963966284579]:301.4566514180707,((((7[&rate=0.0010307410812554771]:40.43194285075306,19[&rate=6.83206661748616E-4]:40.43194285075306)[&rate=0.00777866416696637]:86.4649199748563,(12[&rate=0.0023808809249998477]:51.99166378899035,14[&rate=0.001622009031091276]:51.99166378899035)[&rate=0.01185879242791252]:74.90519903661901)[&rate=0.003504844756899484]:55.08830174052284,((9[&rate=7.234377187924141E-4]:18.3856897148417,15[&rate=0.0024433576698135156]:18.3856897148417)[&rate=0.0027377374328647875]:67.41548725688862,(11[&rate=0.0038558605506231907]:23.957395747098932,17[&rate=0.0012721311362979427]:23.957395747098932)[&rate=0.0023424228812971228]:61.8437812246314)[&rate=0.0021517215001860606]:96.18398759440187)[&rate=0.016859865908973058]:0.5770193755195123,((8[&rate=0.0016591586109241424]:20.477949784312425,18[&rate=0.0020822301588222262]:20.477949784312425)[&rate=0.003400736885403941]:74.87511781098978,(10[&rate=8.217394245275334E-4]:56.771391693183155,16[&rate=0.0017749298833355262]:56.771391693183155)[&rate=0.005787424357914296]:38.58167590211905)[&rate=8.147053058675775E-4]:87.2091163463495)[&rate=0.004510508523881124]:150.02890383176413)[&rate=0.011598182593548624]:38.61363603550939,(((24[&rate=0.0032375433556304117]:14.579061016467188,25[&rate=0.0012015560017756145]:14.579061016467188)[&rate=0.005218911801758515]:118.61111418541876,41[&rate=0.01032510238798315]:133.19017520188595)[&rate=0.005818667760031286]:31.04101014189365,38[&rate=0.005879232112860829]:164.2311853437796)[&rate=0.0020661750542319782]:206.97353846514562)[&rate=0.006260199682765717]:96.50742421543686)[&rate=0.0018100725263767354]:0.2980566582311326,(((((4[&rate=0.00328309726070911]:28.616071878364963,((5[&rate=0.0013866406289236167]:20.16099672470088,37[&rate=0.004318087273773649]:20.16099672470088)[&rate=0.0027194918841126465]:2.6194954303632763,42[&rate=0.001095075834777917]:22.780492155064156)[&rate=0.0038028434235066054]:5.835579723300807)[&rate=0.0013597900482196677]:18.723555714974665,31[&rate=0.0030684611487198366]:47.33962759333963)[&rate=0.006793501891855354]:10.979571475687962,36[&rate=0.0013973839429798484]:58.31919906902759)[&rate=0.0068390974718158535]:12.07226213078674,23[&rate=0.008543731213172364]:70.39146119981433)[&rate=0.0031127796880294793]:86.96102536883129,((26[&rate=0.003744709861029383]:10.072299893109761,30[&rate=0.0029453994874903203]:10.072299893109761)[&rate=0.0029288777392007955]:92.63383696732303,27[&rate=0.0015324417264669554]:102.70613686043279)[&rate=0.0070211707457147315]:54.646349708212824)[&rate=0.0031012635579605453]:310.65771811394757)[&rate=1.0]:0.0;
tree STATE_15907000 = ((((((1[&rate=5.071794320608849E-4]:8.499727551972923,2[&rate=0.0030815954746701542]:8.499727551972923)[&rate=0.0016374304633562937]:10.610769977239963,(21[&rate=0.004638195550309936]:0.4073733947853268,22[&rate=0.002378848826161952]:0.4073733947853268)[&rate=0.0016566290420110686]:18.703124134427558)[&rate=0.005641298332514997]:65.38884336078931,((32[&rate=0.003319773984999644]:18.618318748618996,34[&rate=0.0028001554649745132]:18.618318748618996)[&rate=0.0050779784155342185]:14.516490504544343,(33[&rate=0.006989077253338282]:31.332616799884892,35[&rate=0.0022304574615831995]:31.332616799884892)[&rate=0.0010667407970883754]:1.8021924532784475)[&rate=0.0065989625568501995]:51.36453163683886)[&rate=0.0034693054058706225]:68.20461059915357,13[&rate=0.004653736329665355]:152.70395148915577)[&rate=0.0022113107747291924]:308.88997044039303,((((3[&rate=0.0024815658759448564]:18.61960931172171,28[&rate=0.0015688923845757062]:18.61960931172171)[&rate=0.0016619208958390556]:41.8090832544457,(6[&rate=0.004309137062459379]:41.582482648358486,((20[&rate=0.0015173946184533385]:13.411671639446107,40[&rate=0.002284733860329648]:13.411671639446107)[&rate=0.006420384116992002]:0.5064062104953404,(29[&rate=0.003321149168678153]:7.790785790795948,39[&rate=6.823857701950028E-4]:7.790785790795948)[&rate=0.0024941076407574473]:6.127292059145499)[&rate=7.389548339361565E-4]:27.66440479841704)[&rate=0.002481735885687843]:18.846209917808928)[&rate=0.004004235553536839]:201.4820693294501,(((((7[&rate=9.92401103445906E-4]:41.81028238477968,19[&rate=5.982967403275925E-4]:41.81028238477968)[&rate=0.0068755189691107515]:59.959706231708836,(12[&rate=0.002813562109156391]:44.368593471386816,14[&rate=0.004332513789207053]:44.368593471386816)[&rate=0.01312338665998501]:57.4013951451017)[&rate=0.0033585351577875015]:33.50016159090998,(8[&rate=0.0014529559563451985]:20.90748382718132,18[&rate=0.0018234475545754103]:20.90748382718132)[&rate=0.0025814723261453607]:114.36266638021718)[&rate=0.001055170081664916]:25.63971949297124,(10[&rate=7.33042999650113E-4]:56.78356154469402,16[&rate=9.053574823637659E-4]:56.78356154469402)[&rate=0.0038302376702391617]:104.12630815567573)[&rate=0.0038614375489394726]:39.42560025568545,((9[&rate=6.335278228636325E-4]:18.668485862448854,15[&rate=0.0012955810935572076]:18.668485862448854)[&rate=0.0021868469136667283]:113.47884250489571,(11[&rate=0.0017093064175988488]:24.630956134831077,17[&rate=0.0011140288213353875]:24.630956134831077)[&rate=0.001861738063955829]:107.51637223251348)[&rate=0.003170515649045923]:68.18814158871064)[&rate=0.012213236613516523]:61.575291939562305)[&rate=0.006390572355143307]:107.79633300890839,(((24[&rate=0.0028351767404979564]:14.594884290389608,25[&rate=0.0010522248675729653]:14.594884290389608)[&rate=0.004570297823293506]:118.01269662649742,41[&rate=0.009041883588295493]:132.60758091688703)[&rate=0.004188449061999324]:102.2523215436872,38[&rate=0.004209756257843237]:234.85990246057423)[&rate=0.001667624932540805]:134.84719244395166)[&rate=0.0066771906089707345]:91.88682702502291)[&rate=5.564468099762077E-4]:46.06302450909999,(((((4[&rate=0.0028750691397436278]:30.745888218787623,((5[&rate=0.0012143069070308043]:18.122209011916407,37[&rate=0.003781429082873061]:18.122209011916407)[&rate=0.0022949074787925513]:5.308893574135958,42[&rate=0.0025402112039330316]:23.431102586052365)[&rate=0.0034903582600496054]:7.3147856327352585)[&rate=0.003061609327305532]:15.555870682859936,31[&rate=0.0026871083171265014]:46.30175890164756)[&rate=0.005949195558051986]:16.897489250641847,36[&rate=9.606060074272743E-4]:63.19924815228941)[&rate=0.008894472723838752]:16.921101004288467,23[&rate=0.0072844835633391085]:80.12034915657787)[&rate=0.003072883781600803]:62.50426661338,((26[&rate=0.0016585548875382417]:8.975244051678871,30[&rate=0.0013045354371958838]:8.975244051678871)[&rate=0.003040030757568369]:60.18080263610484,27[&rate=0.0014091483155997764]:69.15604668778371)[&rate=0.004722063623913443]:73.46856908217416)[&rate=0.0018087341337493612]:365.0323306686909)[&rate=1.0]:0.0;
tree STATE_15908000 = ((((((1[&rate=0.001331106661237581]:4.544931737549576,2[&rate=0.008087733855655045]:4.544931737549576)[&rate=0.001161063608917595]:17.549916992114845,(21[&rate=0.0013191939299927694]:3.4064186033190254,22[&rate=0.0011880624353791884]:3.4064186033190254)[&rate=0.0017110591247560271]:18.688430126345395)[&rate=0.004683093369419723]:89.68846783705962,(((32[&rate=0.003428848235148166]:15.275916141011768,34[&rate=0.003011195403868436]:15.275916141011768)[&rate=0.014533509577661623]:9.956381904036641,33[&rate=0.00895952186045888]:25.23229804504841)[&rate=0.0014365062606450036]:12.039823099457799,35[&rate=0.00251951784337049]:37.27212114450621)[&rate=0.004917216514834841]:74.51119542221784)[&rate=0.0077005666146458965]:44.121572928670616,13[&rate=0.004816286334774751]:155.90488949539466)[&rate=0.002231699920798204]:289.74256275179596,((((3[&rate=0.0025631000219687103]:7.896577869582396,28[&rate=0.003656151871755967]:7.896577869582396)[&rate=0.0010421761959287]:65.23363451884073,(6[&rate=0.0031068222117809677]:56.9184008837327,((20[&rate=0.003232959630268678]:7.227447265520815,40[&rate=0.004867851939666566]:7.227447265520815)[&rate=9.622407721197948E-4]:2.584244574858862,(29[&rate=0.0015852368520257681]:9.317363264332943,39[&rate=7.048061869295153E-4]:9.317363264332943)[&rate=0.002576053858084457]:0.4943285760467333)[&rate=7.632338797302104E-4]:47.10670904335302)[&rate=0.0018843303659574803]:16.21181150469043)[&rate=0.0029415211614638764]:175.21084704201348,(((7[&rate=0.0011863890440687035]:47.31450881587867,19[&rate=7.152477916735554E-4]:47.31450881587867)[&rate=0.006524664416312501]:92.80039865462763,(((8[&rate=0.0015006941704527623]:22.07984313596885,18[&rate=0.0018833586133954082]:22.07984313596885)[&rate=0.002951608153213059]:110.2395579095631,(10[&rate=7.53980579014298E-4]:60.728769127416676,16[&rate=9.312168031448159E-4]:60.728769127416676)[&rate=0.004622258790155747]:71.59063191811526)[&rate=0.002450529441517136]:7.227513451631239,(12[&rate=0.0014849320849402116]:46.856503255459685,14[&rate=0.004474862543822853]:46.856503255459685)[&rate=0.01324302610915768]:92.6904112417035)[&rate=0.002329400430147332]:0.5679929733431095)[&rate=0.003940541915717141]:49.12427061817027,((9[&rate=6.543429663958174E-4]:19.715296342500814,15[&rate=0.002164560084198896]:19.715296342500814)[&rate=0.003996665701160145]:77.41401045618446,(11[&rate=0.0017654672633714227]:26.01210419395166,17[&rate=0.001150631270331091]:26.01210419395166)[&rate=0.0022739694831764674]:71.1172026047336)[&rate=0.002557525795286369]:92.1098712899913)[&rate=0.014888383640693255]:59.10188134176005)[&rate=0.005907947933942779]:101.53085495080919,(((24[&rate=0.006826662957962676]:8.497641859659572,25[&rate=0.003817668333476208]:8.497641859659572)[&rate=0.004183521661485623]:138.02394600013162,41[&rate=0.008798489218148025]:146.5215878597912)[&rate=0.008263442867347691]:41.708038643610365,38[&rate=0.004348071700032984]:188.22962650340156)[&rate=0.0017224162939966092]:161.64228787784424)[&rate=0.006391122932983483]:95.77553786594478)[&rate=0.0014789437182521595]:202.2372085496114,(((((4[&rate=0.002969532199968643]:36.143369283249385,((5[&rate=0.0014537685667275857]:24.864346033153467,42[&rate=0.003069266722696436]:24.864346033153467)[&rate=6.848900889523847E-4]:0.741652937615207,37[&rate=0.0039056714388843654]:25.605998970768674)[&rate=0.0036050372136556025]:10.53737031248071)[&rate=0.0031622013383303506]:13.573686281192757,31[&rate=0.0019687998750507587]:49.71705556444214)[&rate=0.005497341338922171]:12.84362189009537,36[&rate=9.505114798285784E-4]:62.56067745453751)[&rate=0.007461857763090943]:35.630534883573674,23[&rate=0.003846243130675655]:98.19121233811119)[&rate=0.003735605135384296]:39.47893774155334,((26[&rate=0.004016579174444284]:7.5158903848230185,30[&rate=0.0013473971578678522]:7.5158903848230185)[&rate=0.004399555031591692]:73.80895122001814,27[&rate=0.0029304005696022227]:81.32484160484117)[&rate=0.004336163346644353]:56.345308474823355)[&rate=0.0016304694619485866]:510.2145107171375)[&rate=1.0]:0.0;
tree STATE_15909000 = ((((((1[&rate=0.005081357496919048]:0.6695344080103297,2[&rate=0.009568745981734579]:0.6695344080103297)[&rate=0.003421326225167339]:4.297606084591622,(21[&rate=0.003460250084147261]:0.4205300597368395,22[&rate=0.008295811914305925]:0.4205300597368395)[&rate=0.0026774703598795428]:4.546610432865112)[&rate=0.004515088254333342]:112.34455755129592,(((32[&rate=0.004056733116793984]:16.28691337178119,34[&rate=0.0022323395078273976]:16.28691337178119)[&rate=0.009379453721786335]:8.643754874413997,33[&rate=0.010600174329498313]:24.930668246195186)[&rate=0.0020219229260215227]:1.0228550026140226,35[&rate=0.0024319024698930226]:25.95352324880921)[&rate=0.005214454598239226]:91.35817479508867)[&rate=0.009108207325842884]:14.966916769270341,13[&rate=0.0053822496017061905]:132.27861481316822)[&rate=0.0027711638571892854]:334.57634372479924,((((3[&rate=0.006263947798383653]:10.902938956594083,28[&rate=0.004325660210370853]:10.902938956594083)[&rate=0.0014713641945046099]:40.58047752580965,(6[&rate=0.004495547920391848]:41.728405235136734,(20[&rate=0.0038249737223503126]:11.18857525610951,((29[&rate=0.0018755227395759293]:5.528251315498319,39[&rate=8.33869102204433E-4]:5.528251315498319)[&rate=0.0030477764777141116]:2.820240467673881,40[&rate=0.010527543748165058]:8.3484917831722)[&rate=0.0029369142126060956]:2.8400834729373106)[&rate=0.0023185790659892356]:30.539829979027225)[&rate=0.004211467578572992]:9.755011247267)[&rate=0.003354122221178613]:169.06159832757683,((((7[&rate=0.0010084503644969343]:36.66166114005397,19[&rate=0.0010278408090474095]:36.66166114005397)[&rate=0.008579313143921486]:84.42555991356048,((10[&rate=0.002465934835833389]:57.65813314720751,16[&rate=0.001101739647006966]:57.65813314720751)[&rate=0.005918065323739625]:39.59033978239631,(12[&rate=0.0017892085745052407]:52.73722971175859,14[&rate=0.0044253757454943525]:52.73722971175859)[&rate=0.025259675954263573]:44.511243217845234)[&rate=0.0014814563834688512]:23.83874812401062)[&rate=0.0038370536286403373]:18.573956586004797,(8[&rate=0.0022531792169537307]:20.702117254741815,18[&rate=0.0022282360529818556]:20.702117254741815)[&rate=0.00401823517114276]:118.95906038487743)[&rate=0.004319162786099131]:7.416038473109893,((9[&rate=7.741651421922499E-4]:18.485112148715682,15[&rate=0.0035594804967240793]:18.485112148715682)[&rate=0.0038561554890124885]:59.04675545573217,(11[&rate=0.0027632628128251248]:18.435712045183152,17[&rate=0.0018009377271079575]:18.435712045183152)[&rate=0.001947137707324757]:59.0961555592647)[&rate=0.00427925075177426]:69.54534850828128)[&rate=0.015818096094520485]:73.46779869725142)[&rate=0.005014678083781992]:104.19876915957502,(((24[&rate=0.00457265103352702]:14.858913437713134,25[&rate=0.002557159355636787]:14.858913437713134)[&rate=0.005175157586854553]:140.47369091787874,41[&rate=0.009422525895876872]:155.33260435559188)[&rate=0.009776630530063647]:35.909821220045814,38[&rate=0.0051442832257509695]:191.2424255756377)[&rate=0.002188703396454759]:133.50135839391788)[&rate=0.003551079404655685]:142.1111745684119)[&rate=0.0010842606889322468]:39.89292964014584,(((((4[&rate=0.0035133079071603584]:35.16499661026778,((5[&rate=0.00174717810004253]:9.86321279084158,37[&rate=0.01179468189946808]:9.86321279084158)[&rate=7.608062231200127E-4]:16.377746924810715,42[&rate=0.003399591256997147]:26.240959715652295)[&rate=0.004265185522648084]:8.924036894615483)[&rate=0.005646388086528952]:6.8529670395929685,31[&rate=0.0027174323284760537]:42.01796364986075)[&rate=0.006700454621648186]:15.132611447483605,36[&rate=0.0011744083897144348]:57.15057509734435)[&rate=0.00921500120172968]:36.55561431609568,23[&rate=0.004611731463877428]:93.70618941344003)[&rate=0.007121265616568699]:105.25043981003347,((26[&rate=0.002736965490588478]:11.329380608473954,30[&rate=0.0017027202374967024]:11.329380608473954)[&rate=0.005650391434022823]:34.20876922200208,27[&rate=0.003467010558915448]:45.53814983047604)[&rate=0.00114933600975519]:153.41847939299745)[&rate=0.002300404929382201]:307.79125895463983)[&rate=1.0]:0.0;
tree STATE_15910000 = ((((((1[&rate=0.002426357971280223]:7.198043060492097,2[&rate=0.0031231095908301615]:7.198043060492097)[&rate=0.0017690861513319264]:8.062131672856948,(21[&rate=0.0051016267368831315]:0.7951399723904305,22[&rate=0.002622376318677346]:0.7951399723904305)[&rate=0.0021922871024392335]:14.465034760958615)[&rate=0.0039762294209180005]:92.4591425145128,((32[&rate=0.0018955510307051995]:21.179967215868196,34[&rate=0.0017005195902371373]:21.179967215868196)[&rate=0.004477079806793196]:24.551683749465397,(33[&rate=0.003969091031123184]:39.56717059072892,35[&rate=0.001548787983981446]:39.56717059072892)[&rate=0.002622922561635222]:6.164480374604672)[&rate=0.0066818233851233776]:61.98766628252826)[&rate=0.0045328723283536805]:39.43890331699279,13[&rate=0.0038233068971881713]:147.15822056485464)[&rate=0.002882983109696084]:298.26090699907104,(((((3[&rate=0.004771660361707753]:9.141233476310177,28[&rate=0.0032951394277853188]:9.141233476310177)[&rate=9.583606706513534E-4]:27.585302376158516,(20[&rate=0.002913733652158204]:13.61620426064532,((29[&rate=0.0047738722786399845]:7.510591812439703,40[&rate=0.002313746563435245]:7.510591812439703)[&rate=0.0012944381141729066]:2.4346038962999668,39[&rate=7.128975723061767E-4]:9.94519570873967)[&rate=0.0013003152644455458]:3.6710085519056506)[&rate=0.002368563255106547]:23.110331591823375)[&rate=0.0010582661906681104]:17.227823472808808,6[&rate=0.0031152653852761563]:53.9543593252775)[&rate=0.00468432207768317]:151.21338250704645,((((7[&rate=7.682028627795141E-4]:40.379662522956586,19[&rate=7.829738376719406E-4]:40.379662522956586)[&rate=0.006065635574336015]:82.76836545553405,(12[&rate=0.00161299519878188]:37.883070383373635,14[&rate=0.003989534776437137]:37.883070383373635)[&rate=0.008593398521311713]:85.26495759511701)[&rate=0.005349489003899191]:20.943324369953203,(8[&rate=0.0011621023704275685]:23.277647317722302,18[&rate=0.0023515964615027202]:23.277647317722302)[&rate=0.0028777836924017515]:120.81370503072155)[&rate=0.0028192006652496076]:9.808278034766118,(((9[&rate=7.256704777001877E-4]:21.492354566585792,15[&rate=0.0033365102245598395]:21.492354566585792)[&rate=0.001983772622392339]:85.34616563761637,(11[&rate=0.0021049587348638283]:20.849000444501442,17[&rate=0.0031065070410557184]:20.849000444501442)[&rate=0.0010742020755482881]:85.98951975970071)[&rate=0.005262981341406413]:39.936513488890796,(10[&rate=0.002346560666888686]:43.271526055511885,16[&rate=0.0010484052065165958]:43.271526055511885)[&rate=0.003767680490330333]:103.50350763758107)[&rate=0.0012639677080821619]:7.124596690117016)[&rate=0.013030817005372631]:51.268111449113974)[&rate=0.00484010735547646]:165.50415986541435,(((24[&rate=0.0019699527924997417]:22.255462898659417,25[&rate=0.001465677172024027]:22.255462898659417)[&rate=0.005338292053732428]:125.76709383006501,41[&rate=0.006728679630803634]:148.02255672872442)[&rate=0.011710563743174297]:28.501840146392794,38[&rate=0.004077833838782953]:176.52439687511722)[&rate=0.0013203707666173943]:194.14750482262107)[&rate=0.004595613692264275]:74.74722586618736)[&rate=0.002034409210256724]:57.47418046675597,(((((4[&rate=0.0025639352520850536]:43.8694178698088,((5[&rate=0.001793282493854988]:11.66283487184155,37[&rate=0.007019265459174977]:11.66283487184155)[&rate=0.0025683371452389875]:19.360013882169877,42[&rate=7.335217969526084E-4]:31.022848754011427)[&rate=0.003671004042438344]:12.846569115797372)[&rate=0.003156294601186803]:7.879857503878199,31[&rate=0.0020700466454650693]:51.749275373687)[&rate=0.006036232695693757]:7.31714771356436,36[&rate=9.83262389747657E-4]:59.06642308725136)[&rate=0.0031045518337033157]:62.9038899586704,23[&rate=0.0037396554569635496]:121.97031304592176)[&rate=0.005764656015181106]:58.20007300386041,((26[&rate=0.004615286183275353]:6.663335087627502,30[&rate=0.0020933841789667076]:6.663335087627502)[&rate=0.007054759918160105]:43.22824366824835,27[&rate=0.0050471627186918925]:49.891578755875855)[&rate=0.003859627965935368]:130.2788072939063)[&rate=0.0015998241304606604]:322.72292198089946)[&rate=1.0]:0.0;
tree STATE_15911000 = ((((((1[&rate=0.001424335889674046]:7.911697597463277,2[&rate=0.003051128509794278]:7.911697597463277)[&rate=0.001728312451790029]:3.8127897696903688,(21[&rate=0.004984045014779671]:0.6902518738886465,22[&rate=0.003277588942393755]:0.6902518738886465)[&rate=0.0021417595145891977]:11.034235493265)[&rate=0.0042290889845935245]:91.99815598256657,(((32[&rate=0.004714702597873181]:20.109463861348786,34[&rate=0.0016613262049853762]:20.109463861348786)[&rate=0.004598563178759201]:26.048432963411337,35[&rate=0.0013036068076004755]:46.15789682476012)[&rate=0.004693330408630975]:6.884363521679752,33[&rate=0.0031801934153816483]:53.042260346439875)[&rate=0.007240917678801252]:50.68038300328034)[&rate=0.0011766723368641767]:150.2304160321092,13[&rate=0.0037351877475969423]:253.9530593818294)[&rate=0.004267959390802197]:195.10630241228984,((((3[&rate=0.0025293126225495693]:8.67920626913378,28[&rate=0.0032191934229363383]:8.67920626913378)[&rate=0.0013710069720210504]:49.562048247600096,(6[&rate=0.0031206315536267187]:41.61667802598457,((20[&rate=0.0025984420633702395]:17.045712021022844,(29[&rate=0.00785860802148269]:3.0298576592341653,39[&rate=0.0019474183693938074]:3.0298576592341653)[&rate=0.0014228244698889076]:14.015854361788678)[&rate=0.0018831843094537489]:0.36183999210686935,40[&rate=0.001886019388221996]:17.407552013129713)[&rate=0.0012703457437179845]:24.209126012854856)[&rate=0.002799000430235402]:16.624576490749305)[&rate=0.004576358346547802]:185.15149553228048,((((7[&rate=0.001730943573511142]:38.338745096379974,19[&rate=7.649279441794837E-4]:38.338745096379974)[&rate=0.0059258354842797335]:106.29531161995345,(12[&rate=0.0015758190659217813]:54.3971714089913,14[&rate=0.0038975844252674583]:54.3971714089913)[&rate=0.008395338833765678]:90.23688530734212)[&rate=0.005226194579871449]:18.470859246325517,((8[&rate=0.0011353183650117487]:22.101120494759506,18[&rate=0.0019427891803485344]:22.101120494759506)[&rate=0.002596791969942063]:112.9045955656585,(10[&rate=0.002292477399186024]:46.0115767260156,16[&rate=0.001024241680618851]:46.0115767260156)[&rate=0.003772469697663399]:88.9941393344024)[&rate=0.0034205296347670886]:28.09919990224094)[&rate=0.004698039370522795]:6.018082525277947,((9[&rate=7.089453056870639E-4]:20.406062155197485,15[&rate=0.0032596107102218237]:20.406062155197485)[&rate=0.0019380508529483946]:98.63908779463385,(11[&rate=0.0020564438814751934]:19.795225210255847,17[&rate=5.498909191443127E-4]:19.795225210255847)[&rate=0.001049443986299452]:99.24992473957549)[&rate=0.0036506145179900536]:50.07784853810554)[&rate=0.010466267086532182]:74.26975156107747)[&rate=0.004992956213163425]:111.17711895302944,(((24[&rate=0.0019245495409489176]:33.97833108847008,25[&rate=0.0014318964085184751]:33.97833108847008)[&rate=0.005137841847976862]:102.03219800904654,41[&rate=0.006513197062586215]:136.0105290975166)[&rate=0.010836996213731756]:64.39305988098309,38[&rate=0.0035643624974344614]:200.4035889784997)[&rate=0.0015408516871192582]:154.1662800235441)[&rate=0.0044084800539254424]:94.48949279207545)[&rate=0.002236928010927852]:84.34346905239613,(((((4[&rate=0.0025048419592623534]:38.23892574766178,((5[&rate=0.0017519511195802123]:12.060720671027463,37[&rate=0.006857486214232417]:12.060720671027463)[&rate=0.004355754710498546]:9.962527366976785,42[&rate=9.584331216801099E-4]:22.023248038004247)[&rate=0.0013084059273135564]:16.215677709657534)[&rate=0.0026964882347014878]:12.760980738638935,31[&rate=0.003127138020051434]:50.999906486300716)[&rate=0.014094514079385322]:4.6833571048313445,36[&rate=9.606002681913494E-4]:55.68326359113206)[&rate=0.0030965953535776855]:59.00798545629334,23[&rate=0.003694709434895716]:114.6912490474254)[&rate=0.005639707214037558]:55.52076302235281,((26[&rate=0.002081205651853338]:4.484978069891325,30[&rate=0.0010695968569358009]:4.484978069891325)[&rate=0.008992941861064833]:34.59966283669706,27[&rate=0.006033886125664131]:39.08464090658838)[&rate=0.0035382613660650958]:131.12737116318982)[&rate=0.00146205781108425]:363.19081877673716)[&rate=1.0]:0.0;
tree STATE_15912000 = ((((((1[&rate=0.001366296139714913]:7.655678075540594,2[&rate=0.0029267991735152017]:7.655678075540594)[&rate=0.001657886070428463]:6.072788097248052,(21[&rate=0.004149135350552463]:3.1864195504489543,22[&rate=0.0031440316515437107]:3.1864195504489543)[&rate=0.0020544857278366933]:10.542046622339692)[&rate=0.004169220589979547]:91.59280667258878,((32[&rate=0.0031007918137712096]:31.48991435982643,34[&rate=0.0010926302538671415]:31.48991435982643)[&rate=0.006187897977863918]:23.258319916005874,(33[&rate=0.0037928059362698995]:46.156227947443156,35[&rate=0.0014388608143143808]:46.156227947443156)[&rate=0.0018077630741894436]:8.592006328389147)[&rate=0.00719125656356456]:50.57303856954512)[&rate=0.0011397313533242877]:134.9871985680845,13[&rate=0.0035829839279132606]:240.30847141346192)[&rate=0.003990307936018289]:251.15594890072185,((((3[&rate=0.0024262465738418794]:16.99488288616544,28[&rate=0.0030880156700678987]:16.99488288616544)[&rate=0.0017854913447375729]:32.78295394074897,(6[&rate=0.0049487587260860725]:43.053302738283165,(20[&rate=9.183312331378976E-4]:16.097505089357,((29[&rate=0.0036353281981175312]:6.5540598298528,39[&rate=0.0017848342114451376]:6.5540598298528)[&rate=0.006547417932650298]:1.6727585336750934,40[&rate=0.002897454734472708]:8.226818363527894)[&rate=0.0016857617645533506]:7.870686725829106)[&rate=0.0012390207104688263]:26.955797648926165)[&rate=0.00445412445766679]:6.724534088631245)[&rate=0.0045921090675787824]:169.7346520019938,((((7[&rate=0.0016604099775185943]:41.586570173382846,19[&rate=7.337581709969158E-4]:41.586570173382846)[&rate=0.006097802149209777]:95.66574524706365,(12[&rate=0.0015116065825953482]:45.69124736404896,14[&rate=0.0037387631618792955]:45.69124736404896)[&rate=0.018331930702137206]:91.56106805639754)[&rate=0.0020917871325524967]:9.94008836202272,((8[&rate=0.0010890556860278094]:23.30867340079674,18[&rate=0.0018636231640540614]:23.30867340079674)[&rate=0.002490976229621279]:105.07354281529796,(10[&rate=0.001417146668999722]:50.360770111254624,16[&rate=9.825052254246731E-4]:50.360770111254624)[&rate=0.005752515272121663]:78.02144610484007)[&rate=0.0032811477051471597]:18.810187566374537)[&rate=0.004115110135599988]:22.45265172520118,((9[&rate=6.800567488690546E-4]:21.390346948439475,15[&rate=0.0036881506888075976]:21.390346948439475)[&rate=0.0018590779170498607]:116.14253132307651,(11[&rate=0.0030424112912941547]:20.699052352725786,17[&rate=0.0023462568514167432]:20.699052352725786)[&rate=0.0010066805714318572]:116.8338259187902)[&rate=0.0035018569423666433]:32.11217723615442)[&rate=0.011561873329917488]:49.8674333212378)[&rate=0.0037794882447959826]:190.7104900591777,(((24[&rate=0.0029340374861537124]:17.611613813614063,25[&rate=0.002734549063476973]:17.611613813614063)[&rate=0.00423055701860897]:159.33891334630502,41[&rate=0.006037310937149951]:176.9505271599191)[&rate=0.009935487091185467]:51.73462133582777,38[&rate=0.0033387173401289074]:228.68514849574686)[&rate=0.0015155631992431482]:181.53783039233903)[&rate=0.002230300121844035]:81.24144142609788)[&rate=0.002102817288057189]:83.68542567132391,(((((4[&rate=0.0024027730567958137]:34.75998225476889,((5[&rate=0.0032617526099330413]:6.291077882615649,37[&rate=0.00657805297934192]:6.291077882615649)[&rate=0.0078026073902317545]:5.343147584342696,42[&rate=0.001240541158402691]:11.634225466958345)[&rate=9.04898893576615E-4]:23.12575678781055)[&rate=0.0025866100072100538]:18.098479234570647,31[&rate=0.0016387626010760852]:52.85846148933954)[&rate=0.013520181803625415]:6.007457173303173,36[&rate=9.214571139812416E-4]:58.86591866264271)[&rate=0.0026082190693165488]:67.13789697173645,23[&rate=0.0033171161865116552]:126.00381563437917)[&rate=0.005251877164944496]:42.784675896558056,((26[&rate=0.002862573284240062]:8.905225577011583,30[&rate=0.0014711661891005318]:8.905225577011583)[&rate=0.003980819184788434]:47.665096218471604,27[&rate=0.005663072002251481]:56.57032179548319)[&rate=0.0031623195544829208]:112.21816973545404)[&rate=0.0014040220321125453]:406.36135445457046)[&rate=1.0]:0.0;
tree STATE_15913000 = ((((((1[&rate=0.00337793363806709]:3.0707240180683306,2[&rate=0.0022758571625512143]:3.0707240180683306)[&rate=7.523665171425177E-4]:27.439095314711302,(21[&rate=0.0036799986308008003]:4.215364439833683,22[&rate=0.002788540550101522]:4.215364439833683)[&rate=0.002510529826292376]:26.29445489294595)[&rate=0.00425436122387454]:99.95481569445762,(((32[&rate=0.0027898699954851934]:32.18626774233365,34[&rate=0.0012275382422344042]:32.18626774233365)[&rate=0.005616008619791625]:19.819767690045367,33[&rate=0.004261106916696351]:52.006035432379015)[&rate=0.0020309691211759214]:7.3855568238774865,35[&rate=0.0015576605751815664]:59.3915922562565)[&rate=0.0036002023041387366]:71.07304277098075)[&rate=0.0013374670469945892]:192.29326805367333,13[&rate=0.002233815196148381]:322.7579030809106)[&rate=0.004889558230584147]:128.00271258725485,((((3[&rate=0.0035139958801153146]:3.594087284479967,28[&rate=0.0044724532367571785]:3.594087284479967)[&rate=0.0019355442408700704]:29.610340684711204,(6[&rate=0.008888993426602352]:21.86584980655809,(20[&rate=8.346700470442185E-4]:15.114021505703903,((29[&rate=0.0040841852680430875]:4.332773447942192,39[&rate=0.002005209212213157]:4.332773447942192)[&rate=0.0051702794431794765]:6.0739334876692075,40[&rate=0.003046299631469472]:10.4067069356114)[&rate=0.004234648159204499]:4.707314570092503)[&rate=0.006949073557977078]:6.751828300854186)[&rate=0.0016072604457188873]:11.338578162633084)[&rate=0.0038441070214544053]:198.74137978888132,((((7[&rate=0.00230464852815346]:43.59645227951542,19[&rate=8.243559175327466E-4]:43.59645227951542)[&rate=0.00909425727359667]:70.52324763944804,(12[&rate=0.001698245935239017]:55.81011677442256,14[&rate=0.0042003914349072295]:55.81011677442256)[&rate=0.011968338998603922]:58.3095831445409)[&rate=0.0038119776350739225]:29.748669172868162,((8[&rate=5.136118814562099E-4]:22.945490783439297,18[&rate=0.0020937263039289868]:22.945490783439297)[&rate=0.0026676415626994375]:119.74574790955155,(10[&rate=0.0019023784563024816]:45.42601718290041,16[&rate=0.0013189155469502626]:45.42601718290041)[&rate=0.0052856241594557195]:97.26522151009044)[&rate=0.005828434161354624]:1.1771303988407738)[&rate=0.0046232062901212885]:28.45842809200039,((9[&rate=6.24720937210066E-4]:26.149073524557554,15[&rate=0.003388048069099425]:26.149073524557554)[&rate=0.0021039719778493215]:80.067524323331,(11[&rate=0.0016331275294499063]:20.376531380338538,17[&rate=0.0015020092285766558]:20.376531380338538)[&rate=0.004909004380744031]:85.84006646755002)[&rate=0.0012621507540632039]:66.11019933594346)[&rate=0.012989427680692342]:59.61901057424046)[&rate=0.005398009018820056]:115.35817188925324,(((24[&rate=0.0015046561725517741]:17.337199569150958,25[&rate=0.0030721861661835563]:17.337199569150958)[&rate=0.004841660896820066]:131.50841365869005,41[&rate=0.006890678397978173]:148.845613227841)[&rate=0.008696418302820688]:44.32710624130479,38[&rate=0.003815003327799389]:193.1727194691458)[&rate=0.0015315597292122674]:154.13126017817993)[&rate=0.0028770815762746323]:103.45663602083971)[&rate=0.002494811704601669]:126.77532583659615,(((((4[&rate=0.004018560103556301]:23.539068659827123,((5[&rate=0.0036644839836986087]:6.451004039118749,37[&rate=0.0073902507852102945]:6.451004039118749)[&rate=0.0026393219113185883]:5.016842346556026,42[&rate=0.002558642802853575]:11.467846385674775)[&rate=0.0017683309526135749]:12.071222274152348)[&rate=6.976859507164916E-4]:31.502276143007393,31[&rate=0.0023743757778545063]:55.041344802834516)[&rate=0.015397160132723155]:5.577262348224842,36[&rate=0.0010352302089270717]:60.61860715105936)[&rate=0.004352761515271642]:45.50940369404578,23[&rate=0.0028360733439048483]:106.12801084510514)[&rate=0.002859648185131767]:85.39579457490618,((26[&rate=0.0012024402285053465]:8.766469369071109,30[&rate=0.0016528123319041318]:8.766469369071109)[&rate=0.0035598771671036243]:34.929051734999184,27[&rate=0.0058324335561441365]:43.695521104070295)[&rate=0.003584335050082701]:147.828284315941)[&rate=0.0016556500068771298]:386.0121360847503)[&rate=1.0]:0.0;
tree STATE_15914000 = ((((((1[&rate=0.0011550705164553678]:9.7711051345914,2[&rate=7.782199977234924E-4]:9.7711051345914)[&rate=0.0012362575277208136]:14.405341364439812,(21[&rate=4.5550857870104843E-4]:14.98350388879892,22[&rate=3.4516429761566965E-4]:14.98350388879892)[&rate=0.003232483909046603]:9.192942610232292)[&rate=0.0034981345257237813]:113.00962613671572,(((32[&rate=0.003885845696159583]:13.413043599363442,34[&rate=0.001442633150033327]:13.413043599363442)[&rate=0.0030732062668228526]:26.952268596054026,33[&rate=0.004858021044113058]:40.36531219541747)[&rate=0.003359036749574591]:0.669148897784865,35[&rate=0.0022319346322011773]:41.03446109320233)[&rate=0.0033093433441779784]:96.1516115425446)[&rate=0.0017462325229409394]:118.9457703287622,13[&rate=0.0020109077947764943]:256.13184296450913)[&rate=0.0037417253183551825]:208.93484976165792,(((((4[&rate=0.006735455636120745]:20.537662310893587,((5[&rate=0.0012947838276863135]:8.800834949849444,37[&rate=0.005867441009790147]:8.800834949849444)[&rate=0.002277785127181478]:4.818959654611419,42[&rate=0.0044023297268978474]:13.619794604460862)[&rate=0.003946196482776087]:6.917867706432725)[&rate=0.0038593141725311755]:5.189537676224724,31[&rate=0.003044603896485931]:25.72719998711831)[&rate=0.004922920053917518]:13.616648637472878,36[&rate=0.0010109893744748115]:39.34384862459119)[&rate=0.002824571415284039]:88.14881082422336,23[&rate=0.002681943488215401]:127.49265944881455)[&rate=0.002254697229601323]:101.56585736933638,((26[&rate=0.0027806435739106787]:7.395214814433686,30[&rate=0.001426408552700009]:7.395214814433686)[&rate=0.00342084626140476]:49.23471872805905,27[&rate=0.005519110838073748]:56.629933542492736)[&rate=0.003064590322849343]:172.42858327565818)[&rate=0.003915564632372498]:236.0081759080161)[&rate=0.004348192210768096]:8.636238389957043,(((((3[&rate=0.004698048820182219]:11.997618799148572,28[&rate=0.0021358823104978375]:11.997618799148572)[&rate=0.002131135507677175]:13.078732392762326,(20[&rate=0.0034119661075753204]:13.887470946978784,((29[&rate=0.003524729749829787]:7.009235745960491,39[&rate=0.001730533778725217]:7.009235745960491)[&rate=0.00256056673818089]:5.103296474345531,40[&rate=0.0021063162316440048]:12.112532220306022)[&rate=0.0019555491722302288]:1.7749387266727616)[&rate=0.003296399937879587]:11.188880244932115)[&rate=0.001387096406491979]:12.686091152652647,6[&rate=0.004112280559303945]:37.762442344563546)[&rate=0.0034215126663169598]:237.0287021300999,(((7[&rate=0.0010071518726390773]:37.15883504965798,19[&rate=0.0012768459151331565]:37.15883504965798)[&rate=0.007246837484668733]:118.34217609389053,(12[&rate=0.0014277339914509806]:47.09532075752659,14[&rate=0.0028408541966013262]:47.09532075752659)[&rate=0.010446801598832104]:108.40569038602192)[&rate=0.002663335316124373]:61.772629691275256,(((8[&rate=4.4325684552066563E-4]:21.711534371081985,18[&rate=0.0018069257164221786]:21.711534371081985)[&rate=0.0020192061562135147]:153.97845265870845,((9[&rate=5.391460788900323E-4]:24.902802991826693,15[&rate=0.002349651513544294]:24.902802991826693)[&rate=0.0017260970007241668]:103.2736356125173,(11[&rate=0.0036354632743590847]:19.18505927458295,17[&rate=5.158454738276665E-4]:19.18505927458295)[&rate=0.002610798694724663]:108.99137932976103)[&rate=0.002301875881567093]:47.51354842544646)[&rate=0.002594617868740571]:38.88127818947905,(10[&rate=0.00488168453558758]:55.553307204872944,16[&rate=0.0018597329009890536]:55.553307204872944)[&rate=0.0020871578110157746]:159.01795801439656)[&rate=0.003989915168123267]:2.702375615554274)[&rate=0.010414817118997255]:57.517503639839674)[&rate=0.0023867129140850386]:157.75746513516208,(((24[&rate=9.990046225551296E-4]:32.014222591700936,25[&rate=0.002039753823733899]:32.014222591700936)[&rate=0.0042741999582397334]:144.21549965512511,41[&rate=0.006504231405937751]:176.22972224682604)[&rate=0.009643517311127718]:53.459291497964415,38[&rate=0.0032206220533927813]:229.68901374479046)[&rate=0.001694224037011218]:202.85959586503506)[&rate=0.008723886024867391]:41.15432150629857)[&rate=1.0]:0.0;
tree STATE_15915000 = (((((1[&rate=0.0012960027378451124]:9.410693207647235,2[&rate=0.003458241454646456]:9.410693207647235)[&rate=0.001387095521735737]:12.159965250996962,(21[&rate=5.110859958080015E-4]:20.17530482247073,22[&rate=0.0011826183542247048]:20.17530482247073)[&rate=0.002735395062775092]:1.3953536361734677)[&rate=0.00392494818131475]:100.49006905370686,(((32[&rate=0.0039510504110036775]:16.38320626532309,34[&rate=0.0016186514030529903]:16.38320626532309)[&rate=0.00482763049110145]:25.520589612706907,33[&rate=0.005450756888187093]:41.903795878029996)[&rate=0.002069516581289736]:5.670260137940872,35[&rate=0.0023788342197419675]:47.57405601597087)[&rate=0.0038402270186966778]:74.4866714963802)[&rate=0.00418919809615676]:51.041835523997804,13[&rate=0.002427511704993157]:173.10256303634887)[&rate=0.003862992172456229]:252.90409230766087,((((((3[&rate=0.008876610119899112]:8.297634365432845,28[&rate=0.0015945936514290722]:8.297634365432845)[&rate=0.0014229710130701568]:23.45373401779426,((20[&rate=0.0029557644601774266]:9.181524737831808,(29[&rate=0.004819817860565298]:6.226821649134165,39[&rate=5.505933973645405E-4]:6.226821649134165)[&rate=0.0020015686125417604]:2.9547030886976424)[&rate=0.003740966804402038]:4.1444024178406575,40[&rate=0.002851948955373396]:13.325927155672465)[&rate=0.0015908881247192533]:18.425441227554643)[&rate=0.002475529292364691]:9.269184099423686,6[&rate=0.0047221156958118056]:41.02055248265079)[&rate=0.003854893329410184]:200.94536819861645,((((7[&rate=0.001130036275550221]:37.96694624492908,19[&rate=0.00143263617095562]:37.96694624492908)[&rate=0.00813103709893787]:110.34698221613294,(12[&rate=0.001601934371383694]:47.77611864273092,14[&rate=0.002102197141186456]:47.77611864273092)[&rate=0.011721434563165782]:100.53780981833111)[&rate=0.0029882936255409007]:21.811321234396672,(10[&rate=0.0025031820202087557]:55.94455202378228,16[&rate=0.0012007570009981896]:55.94455202378228)[&rate=0.002341815671815532]:114.18069767167643)[&rate=0.0013423603458960474]:13.48610091220661,((8[&rate=0.0012419317967132036]:22.000993708145486,18[&rate=0.002027391957710595]:22.000993708145486)[&rate=0.00432486333633662]:93.0240425434041,((9[&rate=6.049282571157262E-4]:25.082679261885605,15[&rate=0.0013654073865107335]:25.082679261885605)[&rate=0.006882727435757315]:45.94140730675406,(11[&rate=0.007494786585555316]:15.127224656094336,17[&rate=7.312889781981605E-4]:15.127224656094336)[&rate=0.0036003322864495983]:55.896861912545326)[&rate=0.00563033973705316]:44.00094968290992)[&rate=0.002030708291245519]:68.58631435611574)[&rate=0.015460890002806538]:58.354570073601934)[&rate=0.006981426546234066]:96.96749437118874,(((24[&rate=0.0017761409110000823]:15.210613187904165,25[&rate=0.0036264999509429915]:15.210613187904165)[&rate=0.0044799322810302215]:138.55091884684046,41[&rate=0.005927061052118548]:153.76153203474462)[&rate=0.009955488753670867]:54.671522118939066,38[&rate=0.003657465028178738]:208.43305415368368)[&rate=0.0034851605768095096]:130.5003608987723)[&rate=0.007779530074898645]:43.47856184257756,(((((4[&rate=0.007791556545942746]:19.914295841552985,((5[&rate=0.002264314930909764]:4.974505487098107,37[&rate=0.016050744759022496]:4.974505487098107)[&rate=0.0025557017681492127]:8.382169472248982,42[&rate=0.002380866096425096]:13.35667495934709)[&rate=0.005125031820716206]:6.557620882205894)[&rate=0.002283174832874622]:16.897567596963654,31[&rate=0.003296437947491771]:36.81186343851664)[&rate=0.0025349997324691626]:36.015160754356586,36[&rate=8.087064163069235E-4]:72.82702419287322)[&rate=0.003894201286730881]:57.42440870581056,23[&rate=0.0030090545357873972]:130.2514328986838)[&rate=0.0024064205974142247]:95.83096096813952,((26[&rate=0.0031199148740705942]:5.2035164812060195,30[&rate=0.001600447213469124]:5.2035164812060195)[&rate=0.005208905868943786]:38.618110515053374,27[&rate=0.008008699626311783]:43.8216269962594)[&rate=0.0030827797133940087]:182.2607668705639)[&rate=0.004335455272177129]:156.32958302821024)[&rate=0.002206956021979272]:43.5946784489762)[&rate=1.0]:0.0;
tree STATE_15916000 = ((((((1[&rate=0.0030220741983501133]:3.239764859537971,2[&rate=0.003211911689311244]:3.239764859537971)[&rate=0.003441937044867524]:13.57902502302338,(21[&rate=4.746814546502179E-4]:2.8738038747529804,22[&rate=9.912794751465836E-4]:2.8738038747529804)[&rate=0.0035455411103560565]:13.944986007808371)[&rate=0.0036314822256525094]:151.50479602318288,((32[&rate=0.0036696179735713833]:17.865923720823154,34[&rate=0.0015033552253105173]:17.865923720823154)[&rate=0.00288484194847844]:46.84082427036896,(33[&rate=0.004960195285846365]:33.3930754955921,35[&rate=0.0022028306946247607]:33.3930754955921)[&rate=0.0021164102403741945]:31.313672495600017)[&rate=0.003781979610590347]:103.61683791455212)[&rate=0.0023131187187296555]:37.21086133638585,13[&rate=0.0032580103398551926]:205.53444724213008)[&rate=0.003745304387322227]:253.3390146099296,(((((4[&rate=0.007413863345382555]:14.132084407906097,((5[&rate=0.00210302828507162]:8.679244393162852,37[&rate=0.01490745379594344]:8.679244393162852)[&rate=0.0023736597025412016]:4.735177430256073,42[&rate=0.0030042517388680673]:13.414421823418925)[&rate=0.03557979331904066]:0.7176625844871722)[&rate=0.005921955391909903]:10.041475685819785,31[&rate=0.00368639918381622]:24.173560093725882)[&rate=0.0031534079440151477]:20.918509902167244,36[&rate=0.0018721950125563309]:45.09206999589313)[&rate=0.002919161902495752]:62.89415525467159,23[&rate=0.0035367078510166877]:107.98622525056471)[&rate=0.0024932503209898382]:125.08533969634611,((26[&rate=0.002897684035013229]:5.378898959097437,30[&rate=0.0014864477166581936]:5.378898959097437)[&rate=0.004837876668463937]:41.80230008033503,27[&rate=0.005602523346888933]:47.18119903943247)[&rate=0.003044900694518499]:185.89036590747835)[&rate=0.003265902222372205]:225.80189690514885)[&rate=0.0027387134038299454]:19.59228853798669,(((((3[&rate=0.008244331165946153]:10.543179552704245,28[&rate=0.001481011102107141]:10.543179552704245)[&rate=0.002523260539418916]:11.614347248722265,((20[&rate=0.0015511667474351208]:11.74356214647134,(29[&rate=0.011840225604020961]:3.018526494092847,39[&rate=0.0013525718661563002]:3.018526494092847)[&rate=0.001280238291221653]:8.725035652378494)[&rate=0.0012161730306116372]:2.883869276860773,40[&rate=0.003324508017550334]:14.627431423332114)[&rate=0.003885389479569236]:7.530095378094396)[&rate=0.005079191823357695]:7.716658636674154,6[&rate=0.005351921745098576]:29.874185438100664)[&rate=0.0033791580726762306]:227.60902101642927,((((7[&rate=0.00104954404429343]:41.35137533332949,19[&rate=0.0013305898167823927]:41.35137533332949)[&rate=0.007212105053677095]:93.65919998808883,((8[&rate=0.0016044702240375157]:24.828148193875652,18[&rate=0.0012368150379768472]:24.828148193875652)[&rate=0.004270423644878358]:92.0738409223085,((9[&rate=0.001150745279413225]:18.7980805005776,15[&rate=0.0019125868533456044]:18.7980805005776)[&rate=0.004950987305005958]:33.101707408740765,(11[&rate=0.0026074927298693]:23.65518140070581,17[&rate=0.0018777922661145415]:23.65518140070581)[&rate=0.00487554290026444]:28.244606508612552)[&rate=0.004608499539257987]:65.00220120686579)[&rate=0.0023309777032082604]:18.10858620523416)[&rate=0.0025354445394479026]:24.293296171122478,(12[&rate=0.003947403963009264]:44.98838835868161,14[&rate=0.0019524581088119798]:44.98838835868161)[&rate=0.010867564281138905]:114.31548313385917)[&rate=0.0012467443184546085]:38.232959951351944,(10[&rate=0.0011233757810451604]:60.99301571853462,16[&rate=9.397039214640338E-4]:60.99301571853462)[&rate=0.0020416316794454664]:136.54381572535812)[&rate=0.013127858241676121]:59.94637501063718)[&rate=0.007297208603743747]:115.28317308317179,(((24[&rate=0.001852533394940778]:25.424214093421405,25[&rate=0.0018553770638809048]:25.424214093421405)[&rate=0.002848684427915333]:193.27596901367215,41[&rate=0.0055608953380223815]:218.70018310709355)[&rate=0.005102559199537363]:67.97152246012246,38[&rate=0.003558500274953656]:286.671705567216)[&rate=0.0029261068440761457]:86.0946739704857)[&rate=0.007048515352160161]:105.69937085234466)[&rate=1.0]:0.0;
tree STATE_15917000 = ((((((1[&rate=0.0014622545829182465]:8.46614347435373,2[&rate=0.0030043780411041746]:8.46614347435373)[&rate=3.748188923893658E-4]:40.2095805378352,(21[&rate=0.0017685942006485196]:1.8125342000753917,22[&rate=0.003693363441414495]:1.8125342000753917)[&rate=8.981324775651093E-4]:46.86318981211354)[&rate=0.003499741235936853]:108.11952360949306,((32[&rate=0.0018605136169839436]:29.58246017308221,34[&rate=0.002594364874029747]:29.58246017308221)[&rate=0.004151890369531111]:26.990367426836123,(33[&rate=0.004639698483392983]:41.72065574441732,35[&rate=0.0020604975497350423]:41.72065574441732)[&rate=0.0020774466777500585]:14.852171855501012)[&rate=0.003243865872162455]:100.22242002176367)[&rate=0.0017580899593695257]:71.86728353225058,13[&rate=0.002743762619419852]:228.66253115393258)[&rate=0.003814280602913183]:240.76964430395245,((((3[&rate=0.01159922832253186]:9.775932950584826,28[&rate=0.002083684604157876]:9.775932950584826)[&rate=6.960525012376513E-4]:30.114450716342567,(6[&rate=0.004960674868923762]:28.324393741806208,(20[&rate=0.001318339711284424]:24.209535177701017,((29[&rate=0.0055723174435495845]:4.196251063343178,39[&rate=4.081587433581132E-4]:4.196251063343178)[&rate=0.0018577745106216292]:6.286305134136484,40[&rate=0.005717585408423427]:10.482556197479662)[&rate=0.0011844834691252127]:13.726978980221356)[&rate=0.0034072693601924805]:4.114858564105191)[&rate=0.0028106881046736656]:11.565989925121183)[&rate=0.0031944489830011812]:239.1481842706279,(((7[&rate=9.817290711226078E-4]:37.88719198851734,19[&rate=0.0012446154232107981]:37.88719198851734)[&rate=0.00619165404514346]:96.95830537672461,((8[&rate=0.001387472702716696]:17.075808537491014,18[&rate=0.001586746590748521]:17.075808537491014)[&rate=0.0034065357698485794]:113.53734631181624,((9[&rate=6.960858215130588E-4]:24.75976383445198,15[&rate=4.254956604776344E-4]:24.75976383445198)[&rate=0.0037131846819653033]:37.265817821731595,(11[&rate=0.0012535967509909437]:21.826047097281517,17[&rate=0.0017564610720227215]:21.826047097281517)[&rate=0.0053234715681959805]:40.19953455890206)[&rate=0.001960154102104832]:68.58757319312367)[&rate=0.001533288948655046]:4.232342515934704)[&rate=0.002840388826301275]:81.22833850020996,((10[&rate=0.0019047300028258822]:51.87537674134095,16[&rate=9.900529876372714E-4]:51.87537674134095)[&rate=0.001845954533332223]:161.06769290519537,(12[&rate=0.0036923474025850546]:41.53166504175501,14[&rate=0.0018263024752746188]:41.53166504175501)[&rate=0.01016537023521255]:171.4114046047813)[&rate=0.0021304823081884096]:3.1307662189155963)[&rate=0.01067037100705529]:62.964732072103374)[&rate=0.0071573753897495864]:99.58943052801999,(((24[&rate=8.304217516825572E-4]:70.6160484150303,25[&rate=0.0011847995665517546]:70.6160484150303)[&rate=0.004705022135545434]:82.8188739980758,41[&rate=0.005201585055746123]:153.4349224131061)[&rate=0.004441549510669145]:71.85706288390739,38[&rate=0.003242147171653202]:225.2919852970135)[&rate=0.0028690722404422493]:153.33601316856178)[&rate=0.002137552734277459]:90.80417699230975)[&rate=0.003909450227576578]:47.57990486062806,(((((4[&rate=0.0035218678686910784]:24.517877000218643,((5[&rate=4.0673738713888633E-4]:13.205710926412138,37[&rate=0.007524965512262117]:13.205710926412138)[&rate=0.004408738183579611]:2.8382257140684573,42[&rate=0.001586025546912974]:16.043936640480595)[&rate=0.0030613414861106487]:8.473940359738048)[&rate=0.0025947803306242234]:7.952683668950311,31[&rate=0.0024284724516835114]:32.470560669168954)[&rate=0.015047697346320077]:3.9865743614257383,36[&rate=7.495388893185903E-4]:36.45713503059469)[&rate=0.003189278096700143]:91.99306081917317,23[&rate=0.002765230237699777]:128.45019584976785)[&rate=0.0037995958717315084]:79.73951960487679,((26[&rate=0.00271045381278752]:10.490737250774258,30[&rate=0.0013904027597990423]:10.490737250774258)[&rate=0.0065553277989398775]:28.49932346897492,27[&rate=0.005824325173305732]:38.99006071974918)[&rate=0.0027863032487317344]:169.19965473489546)[&rate=0.003083543272512338]:308.8223648638684)[&rate=1.0]:0.0;
tree STATE_15918000 = ((((((1[&rate=0.0016097389305016862]:17.552815047327982,2[&rate=0.001995951971958256]:17.552815047327982)[&rate=0.0036296412247577904]:8.243113750036969,(21[&rate=0.001426829708328902]:1.4812833570049622,22[&rate=0.004065879488840827]:1.4812833570049622)[&rate=9.887189486190765E-4]:24.31464544035999)[&rate=0.0056017990786866485]:109.90005213685313,((32[&rate=0.002048166738212329]:41.11810982234895,34[&rate=8.854128003019518E-4]:41.11810982234895)[&rate=0.004570653865491183]:11.581674778357261,(33[&rate=0.005107662757089321]:45.9826542066207,35[&rate=0.002268321235425639]:45.9826542066207)[&rate=0.0022869798681444493]:6.717130394085508)[&rate=0.0037168594628026056]:82.99619633351188)[&rate=0.0028107607217236303]:87.2692738454115,13[&rate=0.00275525554284724]:222.9652547796296)[&rate=0.004767479179955044]:195.29735121590002,(((((4[&rate=0.0028662582614851924]:31.425764789891968,((5[&rate=8.656565225709674E-4]:7.54469716062792,37[&rate=0.01601533491580952]:7.54469716062792)[&rate=0.002088517339332027]:16.341408542780872,42[&rate=0.001745993548234829]:23.88610570340879)[&rate=0.0033701112150979896]:7.5396590864831765)[&rate=0.0028564922716182877]:2.903029202050636,31[&rate=0.0026734104258014837]:34.328793991942604)[&rate=0.01637069545638383]:7.0268729963865155,36[&rate=0.0013462939968827492]:41.35566698832912)[&rate=0.003176766662208908]:97.8600207856579,23[&rate=0.002821739738245989]:139.215687773987)[&rate=0.0028070730801770688]:67.61464696407927,((26[&rate=0.005212939395541715]:3.3888278344526395,30[&rate=0.0025199132140397333]:3.3888278344526395)[&rate=0.005680827723167099]:55.06289354419891,27[&rate=0.005884837172183796]:58.45172137865155)[&rate=0.003186341963727833]:148.37861335941474)[&rate=0.003571341154050762]:211.43227125746333)[&rate=0.0016615007773382302]:57.06720375610132,((((3[&rate=0.0052054724861127916]:18.352217935298512,28[&rate=0.0014314899980909447]:18.352217935298512)[&rate=9.41739909366233E-4]:20.098219129945058,(6[&rate=0.005461013117336952]:30.9405929444217,(20[&rate=0.0014144643981795146]:25.511103487871942,((29[&rate=0.008087498412401379]:1.5502471799814153,39[&rate=0.0015729970251649327]:1.5502471799814153)[&rate=7.799320722930056E-4]:16.069561158815592,40[&rate=0.002119094044918562]:17.619808338797007)[&rate=0.0010179995855366753]:7.891295149074935)[&rate=0.004739282259394248]:5.4294894565497565)[&rate=0.003094176702522489]:7.509844120821871)[&rate=0.003323752090750601]:267.8814227934422,((((7[&rate=6.968219477329915E-4]:39.38968452740481,19[&rate=0.001370148484170892]:39.38968452740481)[&rate=0.006716649939882033]:91.8864333005498,(12[&rate=0.004470059727317472]:58.579888868072864,14[&rate=0.0011935096447746932]:58.579888868072864)[&rate=0.01320215925489114]:72.69622895988175)[&rate=0.0016879378879786544]:60.86791952828989,((8[&rate=0.0015274144806748178]:17.486476120569446,18[&rate=0.0017467873172174872]:17.486476120569446)[&rate=0.004077237497292514]:87.03461321954737,((9[&rate=0.0010923843119530784]:22.835379723096978,15[&rate=3.6861933930568206E-4]:22.835379723096978)[&rate=0.004223579358825533]:39.30852445913918,(11[&rate=0.0020492746597765557]:25.730991820050416,17[&rate=0.001969144147727553]:25.730991820050416)[&rate=0.006882310705049307]:36.412912362185736)[&rate=0.002424714114308877]:42.37718515788066)[&rate=0.0017592166527063485]:87.62294801612768)[&rate=0.009808584117363864]:1.8115233368383201,(10[&rate=0.0018945677859443658]:61.738733769287585,16[&rate=0.0010899106462626392]:61.738733769287585)[&rate=0.00498635638289955]:132.21682692379522)[&rate=0.005120078150343371]:112.37629916560297)[&rate=0.008124817539293663]:75.21151191034028,(((24[&rate=9.14178856558879E-4]:57.721192139481566,25[&rate=0.0013042995449695145]:57.721192139481566)[&rate=0.006020089655103402]:103.11317456432803,41[&rate=0.0063955185673870395]:160.8343667038096)[&rate=0.004193304513189028]:89.47790797681756,38[&rate=0.0035691531294381215]:250.31227468062716)[&rate=0.004312166006968642]:131.2310970883989)[&rate=0.003285529819878813]:93.78643798260487)[&rate=1.0]:0.0;
tree STATE_15919000 = ((((((1[&rate=6.902387638322911E-4]:14.831493858292705,2[&rate=0.0016188182070895976]:14.831493858292705)[&rate=0.0030263159315367587]:7.706301003593895,(21[&rate=0.006118264305600966]:0.5014262668936271,22[&rate=0.005941827925659527]:0.5014262668936271)[&rate=0.001315281866684793]:22.03636859499297)[&rate=0.005157436898931485]:112.69028979282658,((32[&rate=0.00258799569387768]:37.31273762176406,34[&rate=0.0011187783065306645]:37.31273762176406)[&rate=0.003373424562772602]:29.70145805396612,(33[&rate=0.0036993413513848913]:55.61398481353174,35[&rate=0.0016428834368310903]:55.61398481353174)[&rate=0.0032153064363803097]:11.400210862198442)[&rate=0.0033898546015367704]:68.213888978983)[&rate=0.0024757651146962456]:117.49059237973549,13[&rate=0.0015414695650887234]:252.71867703444866)[&rate=0.004543442302658394]:175.32419740431283,(((((4[&rate=0.0026513886646816172]:26.15055461195601,((5[&rate=8.007624162881116E-4]:4.260615148784768,37[&rate=0.014814742281760489]:4.260615148784768)[&rate=0.0019319512389743608]:16.283149484481637,42[&rate=0.0015410302122979185]:20.543764633266406)[&rate=0.0032638500451228733]:5.606789978689605)[&rate=0.005424641693853837]:12.508858447525,31[&rate=0.0024729977037521796]:38.65941305948101)[&rate=0.003992936280752525]:14.622428077810454,36[&rate=9.828602318579065E-4]:53.281841137291465)[&rate=0.0034685456500487336]:64.01912222500705,23[&rate=0.002610207481021466]:117.30096336229852)[&rate=0.0027720230255144566]:119.51220014755526,((26[&rate=0.0027384599264951995]:7.49272387466386,30[&rate=0.002331007439591349]:7.49272387466386)[&rate=0.004151670843371194]:58.00766450789764,27[&rate=0.004371290343944246]:65.5003883825615)[&rate=0.0016235575982956963]:171.3127751272923)[&rate=0.0029701615714700967]:191.2297109289077)[&rate=0.0023830008558200604]:48.569556553774476,((((3[&rate=0.0012663885178456954]:25.0647852280476,28[&rate=0.001324178077579783]:25.0647852280476)[&rate=0.004356904219884527]:4.474349778867886,(6[&rate=0.005051627228298973]:28.80483355511084,((20[&rate=0.003831316841844021]:21.351702657568104,40[&rate=0.0014949032551670651]:21.351702657568104)[&rate=0.002510209335720993]:2.9243353755207195,(29[&rate=0.002070592261939634]:10.597386787262908,39[&rate=0.0010900589053614957]:10.597386787262908)[&rate=0.0010608919284047385]:13.678651245825916)[&rate=0.004748668775782039]:4.5287955220220155)[&rate=0.01203221810811872]:0.7343014518046473)[&rate=0.003007357283297559]:332.1596388344555,((((7[&rate=6.911791652095734E-4]:37.50069151991693,19[&rate=0.001359053182522778]:37.50069151991693)[&rate=0.00828026714593364]:63.92890486441962,(8[&rate=0.001412911563047336]:17.917029014380283,18[&rate=0.002548511292613389]:17.917029014380283)[&rate=0.004160547286529799]:83.51256736995626)[&rate=0.002172349913605428]:85.25210489351639,((9[&rate=0.0010104935138281717]:23.397633590214532,15[&rate=3.4098572027398886E-4]:23.397633590214532)[&rate=0.003906957927659777]:53.91853350454691,(11[&rate=0.002520595617427006]:26.36454159373604,17[&rate=6.664359708621558E-4]:26.36454159373604)[&rate=0.0038812132792483017]:50.951625501025404)[&rate=0.0024933990447388653]:109.3655341830915)[&rate=0.0018656161842359811]:28.786668571718337,((10[&rate=0.002255013746858175]:47.500411792698,16[&rate=0.0012972687007520153]:47.500411792698)[&rate=0.0021082981143672607]:158.3812101104017,(12[&rate=0.004971484935784724]:48.37719779509837,14[&rate=0.001573276565026131]:48.37719779509837)[&rate=0.009073655994171873]:157.50442410800133)[&rate=0.004444802452400845]:9.586747946471576)[&rate=0.004377716919605646]:146.23040399179973)[&rate=0.005613897914503396]:73.39849095838679,(((24[&rate=0.0030255842008566534]:16.064980058092942,25[&rate=0.001765108757261389]:16.064980058092942)[&rate=0.00249283798798368]:180.63293571111728,41[&rate=0.006171055867571639]:196.69791576921023)[&rate=0.004607985562603831]:130.94147179056267,38[&rate=0.0018962225736267337]:327.6393875597729)[&rate=0.003988903660470527]:107.4578772399849)[&rate=0.002972303475031624]:41.51516619277817)[&rate=1.0]:0.0;
tree STATE_15920000 = ((((((1[&rate=0.0036175467676767214]:3.422814472436268,2[&rate=0.0048843577909567105]:3.422814472436268)[&rate=0.0013331062789214902]:6.611176397322872,(21[&rate=0.0072234823528648144]:0.0446364889932308,22[&rate=7.119963095591367E-4]:0.0446364889932308)[&rate=0.0015528775610880036]:9.98935438076591)[&rate=0.0029435727524838766]:134.65475043089194,((32[&rate=0.0033562764498812864]:22.032166318385077,34[&rate=0.0014509024461401632]:22.032166318385077)[&rate=0.0034727577433233472]:37.88629194593207,(33[&rate=0.004422973809600259]:56.12174253929542,35[&rate=0.0019759176500274986]:56.12174253929542)[&rate=0.0012039477124361187]:3.796715725021734)[&rate=0.005294664441282621]:84.77028303633394)[&rate=0.0032644350501604934]:104.76088186798407,13[&rate=0.0018199243518627617]:249.44962316863516)[&rate=0.005682831758998364]:168.3869559224302,(((((4[&rate=0.004347317982757043]:31.09810473770254,((5[&rate=2.0552113100006712E-4]:8.916328353899472,37[&rate=0.008118050655945407]:8.916328353899472)[&rate=0.0032683076354163643]:11.781121594883716,42[&rate=0.0022044233368044256]:20.697449948783188)[&rate=0.004256941883180626]:10.40065478891935)[&rate=0.006974820792529562]:4.7413690325900255,31[&rate=0.0029990650693798343]:35.839473770292564)[&rate=0.0022302352065601775]:17.722004560007917,36[&rate=0.0011604064789649865]:53.56147833030048)[&rate=0.0034053063487453545]:48.55913399157313,23[&rate=0.0028348837009514447]:102.12061232187361)[&rate=0.0033597648103456316]:170.4965302398666,((26[&rate=0.0010977548573165429]:2.9518683484412236,30[&rate=0.002752086255717558]:2.9518683484412236)[&rate=0.0027569862844665774]:74.06823285086318,27[&rate=0.0015745243041546159]:77.0201011993044)[&rate=7.584178612515205E-4]:195.5970413624358)[&rate=0.0036695332460031024]:145.21943652932515)[&rate=0.0022906585137734093]:45.73476714150121,((((3[&rate=0.0026643158507339503]:31.021907158052475,28[&rate=0.001795513580147526]:31.021907158052475)[&rate=0.028282763080847886]:1.293286437759317,(6[&rate=0.006074649772759036]:25.29010596295369,((20[&rate=0.003177895361300739]:6.195927534671528,40[&rate=0.009253493243840677]:6.195927534671528)[&rate=0.0023091076990490816]:6.792690969710396,(29[&rate=0.007723365912643163]:2.6950177571579466,39[&rate=0.0024218105610921588]:2.6950177571579466)[&rate=0.0010984309039049304]:10.293600747223977)[&rate=0.003171997276306873]:12.301487458571765)[&rate=0.0019415477183978148]:7.025087632858103)[&rate=0.001357746460227234]:322.65286786212835,(((((7[&rate=8.160354396322865E-4]:39.99836842814304,19[&rate=8.089759011118498E-4]:39.99836842814304)[&rate=0.005638115837046986]:70.92792460692698,(8[&rate=0.0028519315041718113]:19.110365665504897,18[&rate=0.003590721103908234]:19.110365665504897)[&rate=0.0019012186951337692]:91.81592736956512)[&rate=0.002343059310404175]:72.96411776722911,(12[&rate=0.0058695459868152375]:51.59928797317762,14[&rate=0.0018574770453021064]:51.59928797317762)[&rate=0.007220825954765867]:132.29112282912152)[&rate=0.0018943586746372643]:22.990686619051786,(10[&rate=0.0016888527792888253]:48.53434806561965,16[&rate=0.0015316104533140257]:48.53434806561965)[&rate=0.0040805946527447436]:158.34674935573128)[&rate=0.005042253522909962]:8.67300984168915,((9[&rate=0.0016296726494492266]:24.955997629831685,15[&rate=4.0258220468249173E-4]:24.955997629831685)[&rate=0.0033992933569734164]:71.4861986515559,(11[&rate=0.003801027244442382]:22.01627294946323,17[&rate=0.0010049772617804615]:22.01627294946323)[&rate=0.0017402807291808482]:74.42592333192435)[&rate=0.0014798914534569336]:119.11191098165249)[&rate=0.006407290686867396]:139.4139541949001)[&rate=0.007211310413009931]:82.78486636577412,(((24[&rate=0.0028083640699814918]:13.371237244922277,25[&rate=0.0072255603655565215]:13.371237244922277)[&rate=0.002950100868775541]:171.16042788280419,41[&rate=0.007428436973196919]:184.53166512772646)[&rate=0.001523212347566295]:94.58913614160531,38[&rate=0.0030438841953396856]:279.12080126933176)[&rate=0.0036767551087707076]:158.63212655438252)[&rate=0.006938560642526771]:25.818418408852267)[&rate=1.0]:0.0;
tree STATE_15921000 = ((((((1[&rate=0.001592483403221894]:5.143968547282211,2[&rate=0.004242367006331166]:5.143968547282211)[&rate=0.0017326414712030872]:8.669695337120128,(21[&rate=0.006547431202201034]:0.04530136023531924,22[&rate=6.453600390136817E-4]:0.04530136023531924)[&rate=0.0017332497788032245]:13.768362524167019)[&rate=0.0013973904881827686]:143.97566781441225,(((32[&rate=0.005943367848853832]:11.135853200407253,34[&rate=0.0023273683739876263]:11.135853200407253)[&rate=0.002390903647912487]:59.34672249355482,35[&rate=0.0013232577177439157]:70.48257569396208)[&rate=0.004577407857913975]:4.499741818277187,33[&rate=0.0033073931425505504]:74.98231751223926)[&rate=0.005638898326500291]:82.80701418657532)[&rate=0.0023235101855067037]:130.32136986370284,13[&rate=0.0022738669905100406]:288.1107015625174)[&rate=0.004804900217457424]:105.63761290159096,(((((4[&rate=0.005111928117554983]:24.40140043776455,((5[&rate=0.005427546439349223]:7.506486923285134,37[&rate=0.010566530730523913]:7.506486923285134)[&rate=0.002962424263697438]:11.718819977769119,42[&rate=0.002608311339862797]:19.225306901054253)[&rate=0.0038026012187817415]:5.176093536710297)[&rate=0.0021530791745345786]:22.535649099835616,31[&rate=0.0016320581547929825]:46.93704953760017)[&rate=0.004543638629774997]:12.139612230071926,36[&rate=0.0010518031631375647]:59.07666176767209)[&rate=0.003631993937260753]:75.02286938927271,23[&rate=0.002788706666862445]:134.0995311569448)[&rate=0.003180598762727338]:100.49759057316624,((26[&rate=9.950151539183235E-4]:8.320284335431595,30[&rate=0.00447027495645069]:8.320284335431595)[&rate=0.0021550877204672214]:116.34563076104541,27[&rate=0.0017517187274685825]:124.66591509647701)[&rate=0.0013964764039251414]:109.93120663363403)[&rate=0.005259292697322632]:159.15119273399733)[&rate=0.002168072533236568]:68.59166560937342,(((((3[&rate=0.0032942662713453057]:14.496742432801266,28[&rate=0.0022291797865104405]:14.496742432801266)[&rate=0.0031424126585301183]:13.491649594765125,((20[&rate=0.002880473742371415]:4.7629044400510105,40[&rate=0.006994765190070008]:4.7629044400510105)[&rate=0.002498824660392524]:2.5916987786072196,(29[&rate=0.003127545320256128]:3.7451628955358434,39[&rate=0.0016751007444009507]:3.7451628955358434)[&rate=0.0014036568379466549]:3.609440323122387)[&rate=0.0023190985165656213]:20.63378880890816)[&rate=0.003953956320278138]:3.200600893544081,6[&rate=0.005083623505401235]:31.188992921110472)[&rate=0.0012886032878237836]:296.82310255888757,(((((7[&rate=8.847720654942208E-4]:35.653618077905705,19[&rate=8.771178850814467E-4]:35.653618077905705)[&rate=0.0048185386789154116]:138.81711865107854,(8[&rate=7.640480952362179E-4]:18.884053488943465,18[&rate=0.001312559816275871]:18.884053488943465)[&rate=0.0017216213841535263]:155.5866832400408)[&rate=0.002484692234817007]:55.41264435456242,(10[&rate=0.0013418792942437893]:60.342294738076085,16[&rate=0.0012169422813839898]:60.342294738076085)[&rate=0.0015742951798570811]:169.5410863454706)[&rate=0.0020978386678238608]:0.6377098301757087,(12[&rate=0.0029025019898424797]:47.28143073759437,14[&rate=0.0015946253000251784]:47.28143073759437)[&rate=0.006242088327114724]:183.239660176128)[&rate=0.0052627760586456]:2.665321551371619,((9[&rate=4.315514154641524E-4]:24.709382253504998,15[&rate=3.6490423311460665E-4]:24.709382253504998)[&rate=0.0013815928097183992]:122.2152088770817,(11[&rate=0.0034452862435260414]:21.779867900746044,17[&rate=9.109206833840096E-4]:21.779867900746044)[&rate=0.0015774065457928163]:125.14472322984065)[&rate=0.0029291716242123775]:86.26182133450732)[&rate=0.006133221389181035]:94.82568301490403)[&rate=0.005482036189252204]:52.98119675516273,(((24[&rate=0.0014820905376787433]:10.657158460444593,25[&rate=0.0037923154914882708]:10.657158460444593)[&rate=0.0027321632037768683]:203.93570004619326,41[&rate=0.004022365863475921]:214.59285850663787)[&rate=0.0037378447037948654]:81.16267512427623,38[&rate=0.0027052126957782937]:295.7555336309141)[&rate=0.0035068544803684393]:85.23775860424666)[&rate=0.010463110015136971]:81.34668783832103)[&rate=1.0]:0.0;
tree STATE_15922000 = ((((((1[&rate=0.001642048200493204]:4.335998800114268,2[&rate=0.004374407352899272]:4.335998800114268)[&rate=0.0017865685788754657]:4.072399743003658,(21[&rate=0.006751214864846954]:1.4056460195474103,22[&rate=6.654463642678878E-4]:1.4056460195474103)[&rate=0.0033170663234732773]:7.002752523570516)[&rate=0.0014301902419489548]:151.54942910532787,(((32[&rate=0.006128350513244097]:17.879036066371864,34[&rate=0.0023998058898449734]:17.879036066371864)[&rate=0.002463223813090635]:62.28718039631778,33[&rate=0.003160440441259546]:80.16621646268965)[&rate=0.0018268453501819688]:0.22685580384840875,35[&rate=0.0013792465199906436]:80.39307226653806)[&rate=0.00626080083803726]:79.56475538190774)[&rate=0.004567335309678429]:65.91079826733014,13[&rate=0.0023446393177084294]:225.86862591577594)[&rate=0.0031054286749332047]:217.2281075554287,(((((4[&rate=0.005478885522951801]:23.78107947571771,((5[&rate=0.004000627361813163]:10.60520257040197,37[&rate=0.007788556474678769]:10.60520257040197)[&rate=0.002209224572808827]:2.1399903563860008,42[&rate=0.0030782753991065314]:12.74519292678797)[&rate=0.0039209542002804675]:11.03588654892974)[&rate=0.0026321200063714406]:23.335270042577427,31[&rate=0.0031315566093012945]:47.11634951829514)[&rate=0.0033526820590930226]:10.873220857971553,36[&rate=4.893418156236491E-4]:57.98957037626669)[&rate=0.001642475260978916]:91.92799069681789,23[&rate=0.0028607879381414287]:149.91756107308458)[&rate=0.003204299417905303]:142.03581224366684,((26[&rate=0.0010259842206489453]:19.49927506684208,30[&rate=0.0032204999756887467]:19.49927506684208)[&rate=0.002222163136037856]:104.942417031621,27[&rate=0.0018062395994951595]:124.44169209846308)[&rate=0.001439940637086138]:167.51168121828835)[&rate=0.005352292401612333]:151.1433601544532)[&rate=0.00319527715492826]:36.178459079026766,((((3[&rate=0.003889265143947297]:12.349009851641409,28[&rate=0.002631806456830343]:12.349009851641409)[&rate=0.0035813019080423243]:31.03825936606906,(6[&rate=0.006093397253639056]:33.18465789366841,((20[&rate=0.0037691378487387907]:3.1886284423193274,40[&rate=0.009152742422434888]:3.1886284423193274)[&rate=0.004857226615544432]:3.4638897224521523,(29[&rate=0.0031234516958977155]:4.436725454758136,39[&rate=7.481116299756311E-4]:4.436725454758136)[&rate=0.0015385000742391861]:2.2157927100133437)[&rate=0.0027287536279630245]:26.53213972889693)[&rate=0.002317463651108383]:10.20261132404206)[&rate=0.002398175549840038]:333.95215096814036,(((((7[&rate=9.123099023689862E-4]:32.244485884095056,19[&rate=0.002051909702528701]:32.244485884095056)[&rate=0.004383727699831499]:137.27676877431884,(8[&rate=0.00300555730039039]:18.971797369205188,18[&rate=7.058342242011298E-4]:18.971797369205188)[&rate=0.0017820048046253251]:150.54945728920873)[&rate=0.004169263278291482]:39.76461117172073,(10[&rate=0.001690810485392492]:49.97029687158403,16[&rate=0.0015333858853230431]:49.97029687158403)[&rate=0.0015932789066280852]:159.3155689585506)[&rate=0.0010068965426055878]:17.295418603922514,((9[&rate=9.03018190148833E-4]:24.460492794160132,15[&rate=3.7626159124378133E-4]:24.460492794160132)[&rate=0.00251235638502957]:90.62370834271155,(11[&rate=0.0035525180765746196]:21.700268835102914,17[&rate=9.392723754653767E-4]:21.700268835102914)[&rate=0.00179302783016204]:93.38393230176877)[&rate=0.001798713381132165]:111.49708329718547)[&rate=0.0054265758371997725]:71.88711558468131,(12[&rate=0.002992840088253343]:47.87386101927036,14[&rate=0.0016442567621612488]:47.87386101927036)[&rate=0.005850535927207084]:250.5945389994681)[&rate=0.00345556810282811]:78.87102016711236)[&rate=0.007005235111524572]:70.38956798914921,(((24[&rate=0.0016075806684177206]:8.085379690907539,25[&rate=0.0041134147463052625]:8.085379690907539)[&rate=0.0027734256625531655]:229.50765083606547,41[&rate=0.004127991378337496]:237.593030526973)[&rate=0.0073319886788938944]:56.5884599321991,38[&rate=0.002714116605852227]:294.1814904591721)[&rate=0.004090928144116443]:153.54749771582794)[&rate=0.012781779932892229]:31.546204375231355)[&rate=1.0]:0.0;
tree STATE_15923000 = ((((((1[&rate=0.001600325075565532]:2.766581222728579,2[&rate=0.00426325717820702]:2.766581222728579)[&rate=0.0017411733073279976]:7.993726937990502,(21[&rate=0.006579671921749867]:0.025212979709548253,22[&rate=6.485379069885973E-4]:0.025212979709548253)[&rate=0.0032327823344999534]:10.735095181009532)[&rate=0.00249497867741346]:148.0229636388438,(((32[&rate=0.009580760310834161]:11.865830176286584,34[&rate=0.0037517379225361406]:11.865830176286584)[&rate=0.0012680358358045155]:77.37890065386144,35[&rate=0.001473987780486936]:89.24473083014801)[&rate=0.0017714019782042686]:6.450347667022228,33[&rate=0.0029015162681845113]:95.69507849717024)[&rate=0.006573540522630343]:63.08819330239265)[&rate=0.004900224301046532]:75.74718096630409,13[&rate=0.002285063917260093]:234.53045276586698)[&rate=0.0030265222284432433]:258.48278805203773,((((3[&rate=0.009710455034658535]:8.997390872748667,28[&rate=0.0038029244006495314]:8.997390872748667)[&rate=0.0015473446930868427]:28.199975270023046,(6[&rate=0.00779304160568231]:27.461564695983533,((20[&rate=0.0036733670856310295]:7.582577917606944,40[&rate=0.0022278709189379863]:7.582577917606944)[&rate=0.001990384994485615]:8.140847881948432,(29[&rate=0.0030440872989319946]:9.827304463369666,39[&rate=7.291027146379757E-4]:9.827304463369666)[&rate=7.98499993208482E-4]:5.896121336185709)[&rate=0.003988626817834531]:11.738138896428158)[&rate=0.0014698822904150514]:9.73580144678818)[&rate=0.0022300951243353915]:329.06677501416215,(((((7[&rate=8.89128841050197E-4]:35.21229971118555,19[&rate=0.001999772326310128]:35.21229971118555)[&rate=0.004272340702615643]:115.69932796212709,(8[&rate=0.0029291885045421183]:20.20897898666018,18[&rate=6.878995439128357E-4]:20.20897898666018)[&rate=0.001736725494913188]:130.70264868665245)[&rate=0.003668254318187775]:28.039654592386682,((9[&rate=0.0010934212623654022]:21.01375974718834,15[&rate=4.555970506601596E-4]:21.01375974718834)[&rate=0.003788835207302838]:71.99167691646213,(11[&rate=0.0013374907362663667]:23.117739586035164,17[&rate=9.154062193859797E-4]:23.117739586035164)[&rate=0.002880647162072493]:69.88769707761531)[&rate=0.0036133909455374606]:85.94584560204885)[&rate=0.0032375046031817394]:39.573198426918054,(10[&rate=0.00341879046194407]:45.47032353917019,16[&rate=0.0014944237825108098]:45.47032353917019)[&rate=0.001589764558232327]:173.0541571534472)[&rate=0.0043801140121181035]:55.44751574802143,(12[&rate=0.001366811499670218]:53.3559298199092,14[&rate=0.0016024775194593448]:53.3559298199092)[&rate=0.006182666605123244]:220.6160666207296)[&rate=0.003058883844071526]:92.29214471629507)[&rate=0.006618674186566745]:90.04583728725709,(((24[&rate=9.23778515455835E-4]:40.311433983426866,25[&rate=0.0016831590455121475]:40.311433983426866)[&rate=0.0030563551874377925]:176.0178509336115,41[&rate=0.004366562205071392]:216.32928491703836)[&rate=0.005014042868866255]:107.95678181971357,38[&rate=0.0025780876243470165]:324.28606673675193)[&rate=0.004500398131578431]:132.02391170743903)[&rate=0.009098343408119668]:36.703262373713756)[&rate=0.001150103241307631]:2.6254827297016163,(((((4[&rate=0.0026072324782390674]:25.33604389371432,((5[&rate=0.003898974636246216]:8.265009433605577,37[&rate=0.007590655515097976]:8.265009433605577)[&rate=0.005714054830434647]:4.261528721263467,42[&rate=0.0030000588955295115]:12.526538154869044)[&rate=0.0038213259057093105]:12.809505738845274)[&rate=0.0027422794317894955]:13.608785648970724,31[&rate=0.0034567628209127817]:38.94482954268504)[&rate=0.0012899805012448373]:40.99902126546557,36[&rate=5.361287097337418E-4]:79.94385080815061)[&rate=0.0027497707586760056]:68.14677666002501,23[&rate=0.0028650155323347443]:148.09062746817563)[&rate=0.002878124501660043]:148.1224638256822,((26[&rate=0.0018333868658618887]:8.354924661392005,30[&rate=0.0011260943609167694]:8.354924661392005)[&rate=0.0022444361480348438]:113.37571316469398,27[&rate=0.0018202712066138335]:121.73063782608598)[&rate=0.0013077720452405706]:174.48245346777185)[&rate=0.005253706128654942]:199.42563225374852)[&rate=1.0]:0.0;
tree STATE_15924000 = ((((((1[&rate=0.003426505679315032]:2.575168044129514,2[&rate=0.005227183988077716]:2.575168044129514)[&rate=8.1440591999522E-4]:1.4083771075695308,(21[&rate=9.570677753707122E-4]:2.9962202621100023,22[&rate=0.002502299410829756]:2.9962202621100023)[&rate=0.007574744878849276]:0.9873248895890425)[&rate=0.00255418292008511]:132.25677959889097,(((32[&rate=0.009397499253599565]:11.658092094784998,34[&rate=0.0026637515891250888]:11.658092094784998)[&rate=0.0012437808100648744]:67.74036476966626,33[&rate=0.002846015981981339]:79.39845686445125)[&rate=0.001102828966104072]:10.39064748173979,35[&rate=0.001445793300058077]:89.78910434619104)[&rate=0.007250863578933078]:46.45122040439898)[&rate=0.004767185156338798]:81.80985163187458,13[&rate=0.002303946712749099]:218.0501763824646)[&rate=0.004766431361225763]:257.04136740288845,(((((4[&rate=0.002557361260822857]:33.48186045449802,((5[&rate=0.0017639293326545751]:8.51042667412912,37[&rate=0.007899881164063654]:8.51042667412912)[&rate=0.0012967099718274116]:15.956547238065783,42[&rate=0.0025187815616784064]:24.466973912194902)[&rate=0.004340036570785866]:9.014886542303117)[&rate=0.0026898250326228166]:4.7158964064504545,31[&rate=0.003390641762793095]:38.19775686094847)[&rate=0.003440989304931873]:12.750251991139038,36[&rate=0.0013537125293450745]:50.94800885208751)[&rate=0.001906642537244736]:86.55112216949708,23[&rate=0.0026224392572474415]:137.4991310215846)[&rate=0.0032437756658837847]:159.61253682499066,((26[&rate=0.002101770432531741]:16.423748632506825,30[&rate=0.0012909396678472814]:16.423748632506825)[&rate=0.00202831359995348]:129.90384363800516,27[&rate=0.0011877085749462568]:146.32759227051199)[&rate=0.0014345005795214016]:150.78407557606326)[&rate=0.00502891482169745]:177.9798759387778)[&rate=7.673570086852252E-4]:13.820694375825099,((((3[&rate=0.00425788899168595]:6.437116816542047,28[&rate=0.0076861927202491334]:6.437116816542047)[&rate=0.0019991482682904403]:25.188629009410963,(6[&rate=0.004948247416257282]:25.05302474891101,((20[&rate=0.003433344809108371]:13.031188933306158,40[&rate=0.0016095253560928248]:13.031188933306158)[&rate=0.0019523128533759935]:1.2016708135558147,(29[&rate=0.002292093071410218]:6.407353274953619,39[&rate=0.0022588785235852387]:6.407353274953619)[&rate=0.0024076596535607332]:7.825506471908354)[&rate=0.005518691090223253]:10.820165002049038)[&rate=0.0026122924067978107]:6.572721077042001)[&rate=0.0022624743470172006]:337.36168526950104,(((((7[&rate=7.295183543916131E-4]:43.97301323738158,19[&rate=0.001715218673241348]:43.97301323738158)[&rate=0.005239546015578711]:107.41557505245673,((9[&rate=8.498466776996886E-4]:21.87423783201974,15[&rate=9.716475714958431E-4]:21.87423783201974)[&rate=0.003407189968559924]:76.9588598943935,(11[&rate=0.0013119071751322175]:24.0797237466981,17[&rate=0.002431840624571241]:24.0797237466981)[&rate=0.002585287423095264]:74.75337397971515)[&rate=0.004918385111992979]:52.55549056342507)[&rate=0.0010755218197251576]:0.47520736608942116,(8[&rate=0.0018291519274342084]:21.030630588747954,18[&rate=6.747413818250691E-4]:21.030630588747954)[&rate=0.001606075786088497]:130.83316506717978)[&rate=0.0029545954938103944]:40.16493318943512,(10[&rate=0.0018440459451134]:47.51070352848386,16[&rate=0.0021271538584018046]:47.51070352848386)[&rate=0.0015447697874221068]:144.518025316879)[&rate=0.0028112164517550683]:28.758500107735728,(12[&rate=0.002755243268728831]:43.13370835757921,14[&rate=0.0014025817107839677]:43.13370835757921)[&rate=0.008058860244415067]:177.65352059551935)[&rate=0.003964303849245954]:148.20020214235547)[&rate=0.005949100666916762]:53.469197510203344,(((24[&rate=0.0011334445240301872]:19.375492278944424,25[&rate=0.0020651783639568295]:19.375492278944424)[&rate=0.0029269656914673887]:171.3173579902336,41[&rate=0.004283038477834825]:190.69285026917802)[&rate=0.004803854993217611]:85.79249420930321,38[&rate=0.0025133112844963387]:276.48534447848124)[&rate=0.004052034365034816]:145.97128412717615)[&rate=0.009731216416664077]:66.45560955552077)[&rate=1.0]:0.0;
```
