## Supplementary material for "Deep-mining of vertebrate genomes reveals an unexpected diversity of endogenous viral elements": beast_run3.0-ectodomain.trees (part 66 of 82)

```
tree STATE_15925000 = ((((((1[&rate=0.0036796407605750128]:2.84759582367318,2[&rate=0.0014216743239419468]:2.84759582367318)[&rate=8.745706265592569E-4]:7.032175349620378,(21[&rate=0.0035040434381563043]:2.921351687026673,22[&rate=0.002687158221518731]:2.921351687026673)[&rate=0.006262146723306619]:6.958419486266884)[&rate=0.0029147070289347403]:139.1102930822906,((32[&rate=0.008284949717979216]:15.068816306211083,34[&rate=0.0037620551686788645]:15.068816306211083)[&rate=0.002743314636780842]:70.84650053069461,(33[&rate=0.0018121376912975642]:83.89040243679699,35[&rate=0.001602299853358722]:83.89040243679699)[&rate=0.0022206825172461074]:2.024914400108699)[&rate=0.00684559088981147]:63.074747418678484)[&rate=0.001571701225356293]:150.12177075513495,13[&rate=0.002392455873418591]:299.1118350107191)[&rate=0.005512859833784526]:130.00591865819416,(((((4[&rate=0.003706336716352119]:35.93249168229812,((5[&rate=0.0026424961828885106]:18.253876609224378,42[&rate=0.002994569521956706]:18.253876609224378)[&rate=4.5860710364450973E-4]:1.7807213150970327,37[&rate=0.0047642664914448185]:20.03459792432141)[&rate=0.0014738757600449668]:15.89789375797671)[&rate=0.0015877540082584395]:15.26003647841332,31[&rate=0.0036800722748427067]:51.19252816071144)[&rate=0.0035816421819102095]:14.503310706864717,36[&rate=0.0014537188223995043]:65.69583886757616)[&rate=0.0020474968532065477]:100.40300744172504,23[&rate=0.0028161734683097694]:166.0988463093012)[&rate=0.0034159834239755487]:153.3204246316677,((26[&rate=0.001898415909576053]:11.98635101809931,30[&rate=0.0018520611198925368]:11.98635101809931)[&rate=0.002439258823270518]:88.51572669345377,27[&rate=0.0014370024751911058]:100.50207771155308)[&rate=0.0014283234330992242]:218.9171932294158)[&rate=0.005739611641614453]:109.6984827279444)[&rate=0.0037805417180496997]:26.143002960906472,(((((3[&rate=7.829814485198023E-4]:6.276268240155993,28[&rate=0.007183587444347679]:6.276268240155993)[&rate=0.001983787531525296]:14.931953359051327,(20[&rate=0.0037313038710958474]:12.771317409207292,((29[&rate=0.0024614227676630004]:8.825232425180713,39[&rate=0.002425754475980682]:8.825232425180713)[&rate=0.004698572910017757]:3.880337407481875,40[&rate=0.0017284299691081484]:12.705569832662588)[&rate=0.0020965410902552117]:0.06574757654470353)[&rate=0.004185710767128824]:8.436904190000028)[&rate=0.008535332895475721]:9.627270400657068,6[&rate=0.0023165329085787756]:30.835491999864388)[&rate=0.002493617927845922]:316.37088873907976,(((((7[&rate=7.834119431384069E-4]:39.756535514058704,19[&rate=0.0018419314409605636]:39.756535514058704)[&rate=0.007883112194258074]:58.66798621069416,(8[&rate=0.0019642815799496183]:20.505124047992293,18[&rate=7.245882901616143E-4]:20.505124047992293)[&rate=0.004351360331262191]:77.91939767676057)[&rate=5.903638260734256E-4]:39.400887740667926,((9[&rate=9.126295906586685E-4]:21.327651508501628,15[&rate=0.0010434285955729634]:21.327651508501628)[&rate=0.003396162233226158]:81.10147742535176,(11[&rate=0.0015156914009472717]:23.47802746017545,17[&rate=0.0026114942518328022]:23.47802746017545)[&rate=0.002776277021198348]:78.95110147367794)[&rate=0.005039251374806754]:35.3962805315674)[&rate=0.004258233151614186]:36.595985406608804,(10[&rate=0.003011169484175638]:47.497632701282626,16[&rate=0.0011207509421704291]:47.497632701282626)[&rate=0.0017800066907664581]:126.92376217074697)[&rate=0.0033458174768015757]:72.02666489070822,(12[&rate=0.0017913763641195964]:42.055897315570675,14[&rate=0.003544757501361769]:42.055897315570675)[&rate=0.006980545709390341]:204.39216244716715)[&rate=0.004219269397733072]:100.75832097620636)[&rate=0.005857673530156929]:72.83429548090083,(((24[&rate=0.003299565013899729]:8.96356365432225,25[&rate=0.006011931005689044]:8.96356365432225)[&rate=0.002733292409871102]:159.39009138917137,41[&rate=0.008148542448529524]:168.35365504349363)[&rate=0.0032219397658425327]:142.43585588438782,38[&rate=0.0026230328594116885]:310.78951092788145)[&rate=0.004824324207995158]:109.25116529196356)[&rate=0.013512415190262207]:35.22008040997474)[&rate=1.0]:0.0;
tree STATE_15926000 = ((((((1[&rate=0.0012203519451845987]:6.727332583769717,2[&rate=0.0013478161958057505]:6.727332583769717)[&rate=0.003304251173715517]:1.5662607681921168,(21[&rate=0.00220087421457064]:0.12357244394909946,22[&rate=0.0025475562937821274]:0.12357244394909946)[&rate=0.001780638332360681]:8.170020908012734)[&rate=0.0028457127824941266]:146.49706923139559,(((32[&rate=0.004553120778384712]:23.2038596759103,34[&rate=0.002067494932440201]:23.2038596759103)[&rate=0.002005140400566383]:63.01873543832128,35[&rate=0.0012794047466006164]:86.22259511423158)[&rate=0.003549133003333036]:4.193262758593804,33[&rate=0.0015987550734313052]:90.41585787282538)[&rate=0.00881122050706656]:64.37480471053205)[&rate=0.0021672004402162937]:148.09183303627205,13[&rate=0.002268164177716305]:302.8824956196295)[&rate=0.004971389096653651]:142.50861334268893,(((((4[&rate=0.003938989105454476]:42.529254269429224,(5[&rate=6.76393130422406E-4]:25.84326912406503,(37[&rate=0.004321734536539955]:19.453195325501266,42[&rate=0.003174704328866798]:19.453195325501266)[&rate=0.0011871022938506424]:6.3900737985637655)[&rate=0.0034701712085089724]:16.685985145364192)[&rate=0.0022368477620736647]:17.243410761715012,31[&rate=0.0027270781073076094]:59.772665031144236)[&rate=0.0033955704614272203]:18.067089141988767,36[&rate=9.398602964062608E-4]:77.839754173133)[&rate=0.001961171480652516]:91.45058606486171,23[&rate=0.0027189195687665553]:169.2903402379947)[&rate=0.002941280056589882]:124.30339284186988,((26[&rate=0.0017997903361021749]:8.179157225002113,30[&rate=0.0017558437480230738]:8.179157225002113)[&rate=0.002312535643645951]:89.0556814027239,27[&rate=0.0013623480264504531]:97.23483862772602)[&rate=0.0013000065788102404]:196.35889445213857)[&rate=0.005190725315435923]:151.79737588245382)[&rate=0.0033172976717882933]:20.217138208157735,(((((3[&rate=0.0024328875799669728]:5.702353599622003,28[&rate=0.009212355752723465]:5.702353599622003)[&rate=8.869399793996381E-4]:39.9498613883988,(20[&rate=0.0034258948612168136]:19.1942187339754,((29[&rate=0.002333548137655812]:7.175926553057591,39[&rate=8.546607653633434E-4]:7.175926553057591)[&rate=0.0025023700460753595]:4.9035796101688565,40[&rate=0.0024876722448750055]:12.079506163226448)[&rate=0.0015783697339676575]:7.114712570748953)[&rate=0.0012168821891232493]:26.4579962540454)[&rate=0.009340980742031733]:11.45477822003837,6[&rate=0.0015516456251030903]:57.10699320805917)[&rate=0.0023937548219636734]:293.3522526477904,((((7[&rate=0.0016078221277230687]:41.6580156632969,19[&rate=8.065103075285804E-4]:41.6580156632969)[&rate=0.007193716703921836]:98.7581048796622,((8[&rate=0.0018622341854246177]:20.08406555844342,18[&rate=0.0031364897079771926]:20.08406555844342)[&rate=0.00385884000842221]:113.28064131204243,((9[&rate=8.652171051623747E-4]:20.82872703126611,15[&rate=0.002732588409934808]:20.82872703126611)[&rate=0.002911510374253577]:65.16083258360386,(11[&rate=0.0017885155595674734]:22.775533916357062,17[&rate=0.002475823181757222]:22.775533916357062)[&rate=0.0023730639551584175]:63.21402569851291)[&rate=0.007139171679762935]:47.375147255615886)[&rate=0.004655053899333518]:7.051413672473245)[&rate=0.006717249903923568]:45.51979621135203,(10[&rate=0.0035351001265188334]:50.15881766270853,16[&rate=9.393727175795978E-4]:50.15881766270853)[&rate=0.0017929105808535406]:135.77709909160262)[&rate=0.0034675675829463045]:34.04960240153895,(12[&rate=0.0017213109331421534]:54.70675821910727,14[&rate=0.004085696692249733]:54.70675821910727)[&rate=0.00681455343355339]:165.2787609367428)[&rate=0.0037500340008174535]:130.4737266999995)[&rate=0.007892569090435099]:74.6429026064776,(((24[&rate=0.0032383410487036896]:5.439384981384282,25[&rate=0.007432439560416563]:5.439384981384282)[&rate=0.0024540487784563887]:156.59677365088052,41[&rate=0.0068030561725116075]:162.0361586322648)[&rate=0.003040081583361607]:156.61672179405605,38[&rate=0.002423166769443553]:318.65288042632085)[&rate=0.004907847528173633]:106.44926803600634)[&rate=0.010663010316213486]:40.506098708148954)[&rate=1.0]:0.0;
tree STATE_15927000 = ((((((1[&rate=0.003702781419079912]:2.066842862860792,2[&rate=0.0040705084992973825]:2.066842862860792)[&rate=0.0029059693764939432]:6.173417823002724,(21[&rate=0.0023129508386521965]:1.887683606978676,22[&rate=0.002677287246519674]:1.887683606978676)[&rate=0.0018713149967833178]:6.35257707888484)[&rate=0.00299062696203641]:126.9244368703429,(((32[&rate=0.00475032317686362]:21.40517270455789,34[&rate=0.002051649795663345]:21.40517270455789)[&rate=0.0021387697263815773]:60.16084723156991,35[&rate=6.477957271770519E-4]:81.5660199361278)[&rate=0.006707960450977476]:2.7715752592472,33[&rate=0.0017509634757556598]:84.337595195375)[&rate=0.00866248334743759]:50.82710236083142)[&rate=0.0012018447369806517]:126.90350013794364,13[&rate=0.0023181946206205515]:262.06819769415006)[&rate=0.005787617827623748]:196.07239913083453,(((((4[&rate=0.002120187624224728]:37.17969118003942,((5[&rate=6.937613861505812E-4]:21.834968402212834,37[&rate=0.00376341624610849]:21.834968402212834)[&rate=0.0020807088594490906]:5.603481831294264,42[&rate=0.0022578122134314675]:27.438450233507098)[&rate=0.003646885111841807]:9.741240946532322)[&rate=0.011743082345087447]:4.006354926458663,31[&rate=0.003398139442792482]:41.18604610649808)[&rate=0.0025828582125129148]:17.83355152080412,36[&rate=9.877214454969544E-4]:59.019597627302204)[&rate=0.001760446342029809]:60.72692007217837,23[&rate=0.0026460372065236267]:119.74651769948058)[&rate=0.0029328667436062062]:159.63811595061787,((26[&rate=0.0026528793664793555]:2.8004404185236984,30[&rate=0.00518718976330437]:2.8004404185236984)[&rate=0.0015386995966786571]:156.76372518894533,27[&rate=0.001472162223224247]:159.56416560746902)[&rate=0.0011962551255991396]:119.82046804262944)[&rate=0.006260725899964912]:178.75596317488612)[&rate=7.372596748208713E-4]:11.527518290208093,(((((3[&rate=6.479317597678716E-4]:13.308819675573544,28[&rate=0.0037988994260159375]:13.308819675573544)[&rate=0.0023729984852534467]:14.37091891946311,((20[&rate=0.00474394237573532]:9.847691656437366,(29[&rate=0.002797175838857776]:4.710698519583544,39[&rate=9.269765459006533E-4]:4.710698519583544)[&rate=0.002552491738666104]:5.136993136853822)[&rate=0.0016167369937372437]:5.062840344158069,40[&rate=0.007165220841354257]:14.910532000595435)[&rate=0.0023891624140941824]:12.769206594441219)[&rate=0.0028566621294822967]:29.968074505161553,6[&rate=0.001467688575735242]:57.647813100198206)[&rate=0.0026471829512397216]:289.30526821906665,((((7[&rate=0.002171333766007333]:29.68810559754172,19[&rate=0.0010891771130477283]:29.68810559754172)[&rate=0.0033993715919873203]:114.66839183689797,((8[&rate=0.002806708580035793]:18.393015737742957,18[&rate=8.858905778999023E-4]:18.393015737742957)[&rate=0.004034021781517573]:95.43740684437007,((9[&rate=9.092771479841876E-4]:19.07497777122977,15[&rate=0.0028717418796362394]:19.07497777122977)[&rate=0.003059775209502284]:57.68407605370881,(11[&rate=0.0011139454140316597]:20.857866279118078,17[&rate=0.0026019012200215663]:20.857866279118078)[&rate=0.0024939091150001894]:55.9011875458205)[&rate=0.010143146719576343]:37.071368757174454)[&rate=0.0049425827852819185]:30.52607485232666)[&rate=0.004411449619287324]:40.89749500390832,(12[&rate=0.0018318670285575275]:50.018617186398416,14[&rate=0.004293755421052448]:50.018617186398416)[&rate=0.0071615756017280015]:135.2353752519496)[&rate=0.002799968268819753]:2.359735191042091,(10[&rate=0.0037151204495789046]:51.55632225848929,16[&rate=6.546519266394412E-4]:51.55632225848929)[&rate=0.0019696143449925967]:136.05740537090082)[&rate=0.003593699751869167]:159.33935368987477)[&rate=0.008316409810251014]:65.09763444325563,(((24[&rate=0.0030360246488058233]:17.18219162322844,25[&rate=0.001893393665684863]:17.18219162322844)[&rate=0.0035699138191269695]:194.58018094080566,41[&rate=0.007401231470920226]:211.7623725640341)[&rate=0.0026926480895421464]:90.06325985053306,38[&rate=0.0024878436285072757]:301.82563241456717)[&rate=0.002812770315811405]:110.22508334795333)[&rate=0.005459130813663124]:57.61739935267218)[&rate=1.0]:0.0;
tree STATE_15928000 = ((((((1[&rate=0.0035521286619899575]:5.486869219599935,2[&rate=0.003904894259950432]:5.486869219599935)[&rate=0.003960034278371891]:3.727608984850626,(21[&rate=0.0027326507500488647]:0.23751326183598537,22[&rate=0.004057270999110022]:0.23751326183598537)[&rate=0.0013404288885898838]:8.976964942614575)[&rate=0.0025692213267167613]:144.87070440498093,(((32[&rate=0.00666949206073499]:15.59186895632821,34[&rate=0.002880532863573169]:15.59186895632821)[&rate=0.0023030032539766345]:57.685571081675036,35[&rate=5.443811183250982E-4]:73.27744003800325)[&rate=0.0023801462589724035]:19.685552948226146,33[&rate=0.0016170275070774662]:92.9629929862294)[&rate=0.0062194541114973185]:61.12218962320209)[&rate=0.002838592700063072]:98.29781166946034,13[&rate=0.0022238756822151994]:252.38299427889183)[&rate=0.005809378550703509]:183.87017926702407,(((((4[&rate=0.0034620060258160282]:45.189245775837946,((5[&rate=6.655347494927415E-4]:23.521084347651822,37[&rate=0.0036102964776469045]:23.521084347651822)[&rate=0.0025061478725491213]:6.526763286570855,42[&rate=0.0021659500167616626]:30.047847634222677)[&rate=0.003583545538435766]:15.14139814161527)[&rate=0.007035664760809079]:7.079962616262861,31[&rate=0.0027196715154628815]:52.26920839210081)[&rate=0.0033967932182769577]:15.357335225042931,36[&rate=0.0016945974495276666]:67.62654361714374)[&rate=0.0014846382239030078]:77.72044450763454,23[&rate=0.004429360483871298]:145.34698812477828)[&rate=0.0035721416733381596]:133.7789384340451,((26[&rate=0.005885874373075683]:3.816723756671197,30[&rate=0.0014780795584042987]:3.816723756671197)[&rate=0.0013303146163598655]:163.02846494139865,27[&rate=0.001379002189797137]:166.84518869806985)[&rate=0.0013954216032208585]:112.28073786075353)[&rate=0.005531280775067532]:157.12724698709252)[&rate=5.740318546600314E-4]:26.23166728651313,(((((3[&rate=6.215697644623085E-4]:27.218494415498952,28[&rate=0.0024303249124411072]:27.218494415498952)[&rate=0.0024528167578663274]:15.005380846563952,((20[&rate=0.007801140974543969]:11.873891371664376,40[&rate=0.0027105970939782244]:11.873891371664376)[&rate=0.0014709685936201576]:3.5613562421380234,(29[&rate=0.005498021273417412]:2.0592139224897292,39[&rate=0.0016611309355847917]:2.0592139224897292)[&rate=0.0014048362970982534]:13.37603369131267)[&rate=0.00243853740748853]:26.788627648260505)[&rate=0.006408832185572746]:18.42151818772267,6[&rate=0.0033655747291967283]:60.64539344978557)[&rate=0.002484784329131397]:306.0495072847865,(((7[&rate=0.0018122084919937613]:36.37893273945238,19[&rate=9.090339055446759E-4]:36.37893273945238)[&rate=0.0032747991469105502]:143.38920091656348,((8[&rate=0.00269251377940522]:19.608364574765524,18[&rate=8.498469007651731E-4]:19.608364574765524)[&rate=0.003869892054491214]:133.29396147258694,((9[&rate=8.722819560602006E-4]:20.335388373876274,15[&rate=0.0016995047488504212]:20.335388373876274)[&rate=0.002935284044693502]:94.75847659422098,(11[&rate=0.002201957122478783]:22.236084179137602,17[&rate=0.0024960392888580514]:22.236084179137602)[&rate=0.0023924409910184444]:92.85778078895964)[&rate=0.009730458838246761]:37.80846107925521)[&rate=0.003827412169614173]:26.865807608663403)[&rate=0.00446047322516433]:51.5551925442403,((10[&rate=0.0012251094179945062]:54.68568445268436,16[&rate=6.280165121982055E-4]:54.68568445268436)[&rate=0.001849161956021485]:170.78899669184972,(12[&rate=0.0014239059167045645]:52.98854703199861,14[&rate=0.004119058073502856]:52.98854703199861)[&rate=0.004392159885568239]:172.48613411253547)[&rate=0.0011589639957432217]:5.8486450557220735)[&rate=0.003633283917596556]:135.3715745343159)[&rate=0.00787426239695797]:62.44811251938813,(((24[&rate=0.0024784016023479366]:13.285869910953675,25[&rate=0.005757267533035682]:13.285869910953675)[&rate=0.003491732359325569]:218.073612519991,41[&rate=0.005175225774198223]:231.35948243094467)[&rate=0.0038328837977839292]:88.4086983505878,38[&rate=0.002339784795548694]:319.76818078153246)[&rate=0.0036958938667021476]:109.37483247242773)[&rate=0.007575462542399577]:33.34182757846884)[&rate=1.0]:0.0;
tree STATE_15929000 = ((((((1[&rate=0.0035236008366063935]:5.817554804869797,2[&rate=0.004477458208357437]:5.817554804869797)[&rate=0.008013165414088239]:3.204455670440572,(21[&rate=0.001465438574657883]:2.27304195055058,22[&rate=7.739860244965493E-4]:2.27304195055058)[&rate=0.0017879456449386316]:6.748968524759789)[&rate=0.0026466515864419283]:106.7986452714038,((32[&rate=0.006711796326289307]:15.501467898715296,34[&rate=0.0028988039441203537]:15.501467898715296)[&rate=0.00231761109222269]:60.06917772177599,(33[&rate=0.0018832963310572769]:70.5576404966082,35[&rate=5.461762959298352E-4]:70.5576404966082)[&rate=0.0019572829327825186]:5.01300512388309)[&rate=0.007608717354490194]:40.250010126222875)[&rate=0.002660786838061684]:147.4266083476466,13[&rate=0.0019786885700854976]:263.2472640943608)[&rate=0.008623778247827346]:133.84937644671123,(((((4[&rate=0.0021079535039796355]:33.40843461793194,((5[&rate=6.69756204270997E-4]:15.766171988439897,42[&rate=0.0019648108234266437]:15.766171988439897)[&rate=0.0025132860488337873]:6.618565387517943,37[&rate=0.0031944459238264097]:22.38473737595784)[&rate=0.002665760946964091]:11.023697241974098)[&rate=0.006366749729272434]:9.36826818662989,31[&rate=0.003717561040874545]:42.77670280456183)[&rate=0.0021241133873801587]:22.717647890930174,36[&rate=0.001750654954266947]:65.494350695492)[&rate=0.0014616590466010318]:84.38938485900617,23[&rate=0.004457455703685052]:149.88373555449817)[&rate=0.0034215598363350344]:122.39991431225786,((26[&rate=0.0023688659832506553]:3.7274068336275814,30[&rate=0.0027319390484399956]:3.7274068336275814)[&rate=0.003111149273657427]:114.21401709665587,27[&rate=0.001473295770734877]:117.94142393028345)[&rate=0.0012682333954294246]:154.34222593647257)[&rate=0.005182061721051559]:124.81299067431598)[&rate=0.004844566773103065]:48.430053598246104,(((((3[&rate=0.0021512010239851183]:19.44285298536915,28[&rate=0.0017816492219537715]:19.44285298536915)[&rate=0.00196992931448333]:23.706220920264293,(20[&rate=0.005922729824911528]:8.87902570973031,((29[&rate=0.005532894956577471]:4.353789779822013,39[&rate=0.0012944772755256926]:4.353789779822013)[&rate=0.0014406432240549752]:3.147881411219676,40[&rate=0.004560112533299052]:7.501671191041689)[&rate=0.0017535171509655714]:1.3773545186886214)[&rate=8.73977575645927E-4]:34.27004819590313)[&rate=0.00468093007335817]:19.18782196653484,6[&rate=0.0013984493239124485]:62.336895872168284)[&rate=0.002612310323847908]:304.40508278473595,(((7[&rate=0.001823703242388395]:36.16800908407234,19[&rate=9.147998636380856E-4]:36.16800908407234)[&rate=0.0030056537624374873]:173.135892937469,(((8[&rate=0.0029460811334326787]:19.494676029756363,18[&rate=8.552374385398407E-4]:19.494676029756363)[&rate=0.003894438592614519]:88.79983114168726,((9[&rate=6.607713842225107E-4]:26.858316758829098,15[&rate=0.0020146697167964488]:26.858316758829098)[&rate=0.0036631023230295576]:51.839483720816496,(11[&rate=0.0026704537945613457]:21.11705840943615,17[&rate=0.0012528145249936088]:21.11705840943615)[&rate=0.0026499016262073365]:57.58074207020944)[&rate=0.0072697009150443125]:29.596706691798033)[&rate=0.003315806469743499]:21.026009121401415,(10[&rate=0.001253902680875614]:54.3686189536954,16[&rate=6.319999905368326E-4]:54.3686189536954)[&rate=0.0018507481883753326]:74.95189733914964)[&rate=0.0010362785592993634]:79.9833857286963)[&rate=0.00500999917120722]:48.504304210904394,(12[&rate=0.0014329376829576043]:52.68132147061906,14[&rate=0.002779152540071646]:52.68132147061906)[&rate=0.00644477861523799]:205.1268847618267)[&rate=0.006436592083608517]:108.93377242445848)[&rate=0.007480084688629247]:71.2945824130515,(((24[&rate=0.0017190632253664296]:13.208838947274986,25[&rate=0.008381409494884529]:13.208838947274986)[&rate=0.003604996904238827]:201.59115059028449,41[&rate=0.005151029367949619]:214.79998953755947)[&rate=0.005950138029061867]:73.71759662619368,38[&rate=0.002354625937336684]:288.51758616375315)[&rate=0.0019020226510043402]:149.51897490620257)[&rate=0.01642376030672509]:7.4901330693624)[&rate=1.0]:0.0;
tree STATE_15930000 = ((((((1[&rate=0.00204581210404276]:5.932822487604587,2[&rate=0.0018711865677025164]:5.932822487604587)[&rate=0.0025894680104130356]:4.026039094473812,(21[&rate=0.0023394409752700066]:6.577393001492505,22[&rate=7.638635877287534E-4]:6.577393001492505)[&rate=0.002067918861581429]:3.381468580585894)[&rate=0.0026092572430343455]:123.70040875309648,((32[&rate=0.0027766899350565124]:30.341198576588503,34[&rate=0.0025467814394253287]:30.341198576588503)[&rate=0.003080769489030084]:53.304396339955225,(33[&rate=0.0018617463945491994]:82.06248061205856,35[&rate=5.95046712672302E-4]:82.06248061205856)[&rate=0.0012967832137344957]:1.5831143044851643)[&rate=0.008405599773545398]:50.01367541863115)[&rate=0.002902352639877697]:161.33699388097608,13[&rate=0.0020159749735019633]:294.99626421615096)[&rate=0.008677522805390364]:142.76600466502327,(((((4[&rate=0.0025498374070823046]:44.30164347359614,((5[&rate=0.0023112609624189925]:15.272058034069039,37[&rate=0.005855526688826491]:15.272058034069039)[&rate=0.0016298013163215193]:4.790916339941001,42[&rate=0.002934737318999214]:20.06297437401004)[&rate=0.002328793687345144]:24.238669099586097)[&rate=0.006283483340073639]:9.088710737632631,31[&rate=0.0020417425454159477]:53.39035421122877)[&rate=0.002412524876685469]:13.041405778340376,36[&rate=0.0017277593288735262]:66.43175998956914)[&rate=0.001333026457331732]:130.41485601135307,23[&rate=0.002377907241470902]:196.8466160009222)[&rate=0.0037163702500151454]:101.16520589987027,((26[&rate=0.004022523760320968]:3.7736103474670295,30[&rate=0.0026962098757644243]:3.7736103474670295)[&rate=0.002609848229951687]:131.4429219789188,27[&rate=0.0012431065324994914]:135.21653232638585)[&rate=0.0013781322497376674]:162.79528957440664)[&rate=0.003969674682880997]:139.75044698038175)[&rate=0.004602298136743714]:77.83769714025755,(((((3[&rate=0.002230038172732107]:21.08546817190534,28[&rate=0.0011303820025945052]:21.08546817190534)[&rate=0.002399352860572483]:22.542111181356766,((20[&rate=0.002271860018992027]:7.11800030944274,(29[&rate=0.005460533986839739]:2.0556607678125496,39[&rate=0.0012775476875465245]:2.0556607678125496)[&rate=0.0025732711459038526]:5.062339541630191)[&rate=4.787617176159934E-4]:2.464317972856712,40[&rate=0.004364970008262137]:9.582318282299452)[&rate=8.625474173078662E-4]:34.04526107096265)[&rate=0.005201284642709178]:32.40250776009121,6[&rate=0.0011079373090271802]:76.03008711335332)[&rate=0.0027998444985608655]:348.72200816984605,(((7[&rate=0.0019967689968664474]:54.516373745603666,19[&rate=0.0010016125230849536]:54.516373745603666)[&rate=0.0026859971194894434]:190.68315453922875,(12[&rate=0.004348193312592064]:53.1829996807386,14[&rate=0.0025829696106815254]:53.1829996807386)[&rate=0.006612724912122855]:192.01652860409382)[&rate=0.004314069446727115]:48.73227662366031,((8[&rate=9.527211549464322E-4]:19.736324600449088,18[&rate=0.0018843720275652145]:19.736324600449088)[&rate=0.003592186794880654]:106.23827658590986,(((9[&rate=0.002721495111385344]:18.766358821096482,15[&rate=0.002923715428314789]:18.766358821096482)[&rate=0.0031128603799984982]:75.27692853286811,(11[&rate=0.002635528745760863]:21.378817413488644,17[&rate=0.0012364298162371983]:21.378817413488644)[&rate=0.0030197171342948126]:72.66446994047594)[&rate=0.005827700641733443]:25.532912035338768,(10[&rate=0.0012375037402925745]:59.756650864098845,16[&rate=0.0011415703047114871]:59.756650864098845)[&rate=0.008003440558710518]:59.81954852520451)[&rate=0.002943129067081916]:6.398401797055584)[&rate=0.001001991558522963]:167.95720372213378)[&rate=0.008268969007269393]:130.82029037470664)[&rate=0.008955955382747412]:56.84637601266496,(((24[&rate=0.003188894922978375]:31.073012450401308,25[&rate=0.002621372427796072]:31.073012450401308)[&rate=0.0037068127386458757]:190.1986400514543,41[&rate=0.005250667022487692]:221.2716525018556)[&rate=0.002315851115585925]:95.21316101094084,38[&rate=0.002323831386260793]:316.48481351279645)[&rate=0.002379403809650278]:165.11365778306788)[&rate=0.005170795183022199]:34.001494725567454)[&rate=1.0]:0.0;
tree STATE_15931000 = ((((((1[&rate=0.004236975803679365]:5.005311566029525,2[&rate=0.002249682801897042]:5.005311566029525)[&rate=0.0014926657509368002]:14.913795108816927,(21[&rate=0.004771720188895665]:1.3107216590784052,22[&rate=0.00218389939258891]:1.3107216590784052)[&rate=0.001085162961928103]:18.60838501576805)[&rate=0.0025643542096676474]:102.50887634638738,(((32[&rate=0.0030510065089051843]:15.33108128231502,34[&rate=0.001368272721047434]:15.33108128231502)[&rate=0.0033025975854159497]:51.78138884026935,35[&rate=9.885122294672217E-4]:67.11247012258437)[&rate=0.0040292872263750544]:6.178925606395396,33[&rate=0.0020383551479721067]:73.29139572897977)[&rate=0.007690287062019438]:49.13658729225408)[&rate=0.003578354110820143]:124.75292882560248,13[&rate=0.0022837448366396507]:247.18091184683632)[&rate=0.006969150451266009]:110.70547321425093,(((((4[&rate=0.003919364616166755]:25.311148405503005,((5[&rate=0.002539596571835194]:12.374016623436034,37[&rate=0.0064340097232765195]:12.374016623436034)[&rate=0.00463780684479827]:5.459005026988894,42[&rate=0.0032246678136971453]:17.83302165042493)[&rate=0.003779644007194397]:7.478126755078076)[&rate=0.001340046142679776]:15.527775246029364,31[&rate=0.002243451714548716]:40.83892365153237)[&rate=0.0037217195449301007]:14.023518634250877,36[&rate=0.0013857918455731726]:54.862442285783246)[&rate=0.0014073162694642396]:111.21551327243965,23[&rate=0.002612827013813783]:166.0779555582229)[&rate=0.0037646282956103963]:103.77280246563183,((26[&rate=0.00197564971949085]:11.786457719986485,30[&rate=0.002508519437269674]:11.786457719986485)[&rate=0.004556880646049]:58.09027226613718,27[&rate=0.003551871749310142]:69.87672998612366)[&rate=0.0014382332351879983]:199.97402803773105)[&rate=0.004592392321549208]:88.03562703723253)[&rate=0.0056903858321564965]:87.4790584698037,(((((3[&rate=0.002450349567019339]:16.76265677196296,28[&rate=0.0012420554430377624]:16.76265677196296)[&rate=0.0018328047057380018]:34.05371471748253,((20[&rate=0.004813149344340864]:8.450249619102554,40[&rate=0.004796196989172523]:8.450249619102554)[&rate=0.0015388632329900397]:0.6219636165606719,(29[&rate=0.005999994643120622]:4.493729531743164,39[&rate=0.0014037600168928775]:4.493729531743164)[&rate=0.0028274914372716114]:4.578483703920061)[&rate=0.001290211391272632]:41.74415825378226)[&rate=0.0019409332440829556]:57.081831124382205,6[&rate=0.0012173933785775844]:107.89820261382769)[&rate=0.002991772295170597]:234.9411112565463,((7[&rate=0.0015015753429556676]:40.249114127468474,19[&rate=0.001355083874181666]:40.249114127468474)[&rate=0.002799188958399727]:194.09911795757006,(((8[&rate=0.0010468430083656675]:20.52698049261758,18[&rate=0.0022018581068855587]:20.52698049261758)[&rate=0.004226771696673831]:85.02076034754619,(((9[&rate=0.0026283046247697946]:22.274910096788044,15[&rate=0.0028236004355116783]:22.274910096788044)[&rate=0.0035532072425724353]:34.68850409019379,(11[&rate=0.0028958996307808693]:22.083993504843548,17[&rate=0.0013585800018637501]:22.083993504843548)[&rate=0.0033180430106606314]:34.87942068213829)[&rate=0.007005614926304926]:44.26021258262949,(10[&rate=0.001359760021729006]:54.28276726289084,16[&rate=0.0012543490672381234]:54.28276726289084)[&rate=0.007121809110528797]:46.940859506720486)[&rate=0.001664774675740388]:4.32411407055244)[&rate=0.0011514227845697096]:109.84945500054566,(12[&rate=0.00354352007305638]:48.81989930597581,14[&rate=0.0028455761363981183]:48.81989930597581)[&rate=0.007251846824354091]:166.57729653473362)[&rate=0.005341872607427093]:18.951036244329117)[&rate=0.008216212084311838]:108.49108178533544)[&rate=0.010576677784649052]:47.24504737218194,(((24[&rate=0.003503934322441264]:14.32158881713289,25[&rate=0.0028803447725637486]:14.32158881713289)[&rate=0.004172823366784409]:170.32669189413417,41[&rate=0.00589751788488061]:184.64828071126706)[&rate=0.0023463363937769165]:122.73177790097733,38[&rate=0.0036742004547160056]:307.3800586122444)[&rate=0.0021953570488770276]:82.70430263031153)[&rate=0.006649164037639681]:55.28108228833503)[&rate=1.0]:0.0;
tree STATE_15932000 = ((((((1[&rate=0.0030183797542460158]:5.130360446694005,2[&rate=0.008018580843992469]:5.130360446694005)[&rate=0.0018136488103700364]:15.274278394501238,(21[&rate=0.002582917923751276]:0.8947404814844205,22[&rate=0.002204086538317209]:0.8947404814844205)[&rate=0.0010951938007650972]:19.509898359710824)[&rate=0.0022246254121446206]:143.3560079240226,(((32[&rate=0.0018526505126381391]:46.48554758540783,34[&rate=0.0013811203296621426]:46.48554758540783)[&rate=0.002723488370553102]:25.062467381261882,33[&rate=0.003921581733678989]:71.54801496666971)[&rate=0.004965855767481427]:2.745125568694391,35[&rate=0.0011362075540747062]:74.2931405353641)[&rate=0.005145560080978179]:89.46750622985374)[&rate=0.004729635602815788]:110.59333088783816,13[&rate=0.002393743014029285]:274.353977653056)[&rate=0.006305663989364146]:123.00453860876678,(((((4[&rate=0.0039555937505916985]:25.770983216301904,((5[&rate=0.002563071648689814]:12.544462489482596,37[&rate=0.007122538436288601]:12.544462489482596)[&rate=0.0015347403299755759]:4.784117164717111,42[&rate=0.002686050190492712]:17.328579654199707)[&rate=0.010367848744170838]:8.442403562102196)[&rate=0.0020770966338055983]:13.355446664882447,31[&rate=0.0028392481653063966]:39.12642988118435)[&rate=0.0028758776609967176]:26.869762376107246,36[&rate=0.001345477813904871]:65.9961922572916)[&rate=0.004047478354258665]:73.52471015058629,23[&rate=0.0027068707189050055]:139.52090240787788)[&rate=0.004016129562254396]:120.1738125287992,((26[&rate=0.0020375929909289504]:3.8572415097695023,30[&rate=0.006425055900266971]:3.8572415097695023)[&rate=0.005770763395102653]:44.92739603160009,27[&rate=0.004450074417242777]:48.78463754136959)[&rate=0.001363664667408544]:210.9100773953075)[&rate=0.004288010642703757]:137.6638013251457)[&rate=0.004234800720436038]:70.67355156273237,(((((3[&rate=0.0016141197807247952]:34.64344979540471,28[&rate=0.0012535365370437272]:34.64344979540471)[&rate=0.0031113997698817833]:7.425131861918587,((20[&rate=0.0037021297679794268]:10.402661052811693,(29[&rate=0.0063260314987728305]:2.733119469666072,39[&rate=0.0014800396686609895]:2.733119469666072)[&rate=0.0010816963282621241]:7.669541583145621)[&rate=0.0029749858530850794]:5.068263414498832,40[&rate=0.004290637682388614]:15.470924467310525)[&rate=0.0011052311948613223]:26.597657190012775)[&rate=0.0026605961219428984]:44.50624372418185,6[&rate=0.0012286465057076926]:86.57482538150515)[&rate=0.002961556907514397]:257.87962483552053,(((7[&rate=0.0015747615552540912]:40.03012927830338,19[&rate=0.0014211301478972414]:40.03012927830338)[&rate=0.002652585506229845]:152.52408654156534,(((8[&rate=6.142338358248301E-4]:21.02732970354707,18[&rate=0.0022222112562234305]:21.02732970354707)[&rate=0.0038677956219854647]:90.62663300747512,((9[&rate=0.002652599685128523]:26.398382904645764,15[&rate=0.002849700737412034]:26.398382904645764)[&rate=0.004985802671161643]:24.019855386033143,(11[&rate=0.002922668239520952]:22.62229521601313,17[&rate=0.0013711382051311157]:22.62229521601313)[&rate=0.007317664355704428]:27.79594307466578)[&rate=0.0034794831835850957]:61.23572442034328)[&rate=0.0031407586028561144]:31.05562913878194,(10[&rate=0.0013723291326564956]:67.67676819842939,16[&rate=0.0012659437988900653]:67.67676819842939)[&rate=0.004745721551101156]:75.03282365137474)[&rate=0.0024523560841461455]:49.84462397006459)[&rate=0.005470771936103799]:30.60723440051143,(12[&rate=0.002376998987046436]:43.30718976354923,14[&rate=0.0034554902823666707]:43.30718976354923)[&rate=0.007310972608863847]:179.8542604568309)[&rate=0.007896086559018783]:121.29299999664553)[&rate=0.012478801911526106]:63.406251610133495,(((24[&rate=0.0020185390656982404]:34.67110060921962,25[&rate=0.002255833636412457]:34.67110060921962)[&rate=0.004415154358392928]:178.33563645449874,41[&rate=0.005952032325141268]:213.00673706371836)[&rate=0.0023680250461352277]:41.80544169942419,38[&rate=0.005193794023595599]:254.81217876314255)[&rate=0.005297366719657663]:153.04852306401662)[&rate=0.005154376691982573]:60.17136599739598)[&rate=1.0]:0.0;
tree STATE_15933000 = ((((((1[&rate=0.0027982690439699994]:1.9760286424548337,2[&rate=0.007433838144703549]:1.9760286424548337)[&rate=0.001681391254878474]:13.056878274151188,(21[&rate=0.0023945625990172735]:1.7164952304626857,22[&rate=0.004868396973453336]:1.7164952304626857)[&rate=0.0010153284739992433]:13.316411686143336)[&rate=0.00197023218462486]:147.73404784750755,((32[&rate=0.001970859499394886]:22.438509412608834,34[&rate=0.0014692431750907848]:22.438509412608834)[&rate=0.003051934449894353]:58.62684489482649,(33[&rate=0.0036713784338045278]:72.33035188090082,35[&rate=0.0023590673272661793]:72.33035188090082)[&rate=7.929723092845104E-4]:8.735002426534507)[&rate=0.004807018366617212]:81.70160045667824)[&rate=0.008744510900728456]:49.151253599711055,13[&rate=0.0023245258551124405]:211.91820836382462)[&rate=0.0038859146589950515]:188.7377937025199,(((((4[&rate=0.0033267431768084685]:27.633516568977278,((5[&rate=0.0023761635831000484]:10.154470117175675,37[&rate=0.006603138254129835]:10.154470117175675)[&rate=0.0014228217472839965]:6.692176996051808,42[&rate=0.002490174103517676]:16.846647113227483)[&rate=0.005398273518023195]:10.786869455749795)[&rate=0.003015080576475657]:11.937203432406456,31[&rate=0.0028337371894347654]:39.570720001383734)[&rate=0.0025836772209373196]:23.3265559147231,36[&rate=0.0013603524046862721]:62.897275916106835)[&rate=0.002599703951043081]:77.11140300265102,23[&rate=0.0024882337253498035]:140.00867891875785)[&rate=0.0072117738095960875]:51.31293047020799,((26[&rate=0.0018890046498310832]:5.220321736461234,30[&rate=0.005956518561391219]:5.220321736461234)[&rate=0.004438992195373464]:52.8837516459659,27[&rate=0.0034686671894372375]:58.10407338242714)[&rate=0.0023031270347858538]:133.2175360065387)[&rate=0.003975314048807999]:209.33439267737867)[&rate=0.0029222172589635376]:98.89402498691067,(((((3[&rate=0.004450100704696213]:17.97364314876446,28[&rate=0.0012684829877329979]:17.97364314876446)[&rate=0.0010441107774739468]:34.402180777745116,(20[&rate=0.002703381050025877]:18.17458629455327,((29[&rate=0.00304651370984479]:4.751250963247542,39[&rate=0.0013721100477286402]:4.751250963247542)[&rate=0.0012024362307897563]:5.708256082927172,40[&rate=0.003052152259054591]:10.459507046174714)[&rate=0.002499716859035643]:7.715079248378554)[&rate=0.0017153133241105114]:34.2012376319563)[&rate=0.0020222800980022873]:49.281633378836254,6[&rate=0.0014973322409062477]:101.65745730534583)[&rate=0.0028453356593967282]:231.8585025846353,(((7[&rate=7.390167156742219E-4]:39.572991805717095,19[&rate=0.0013174964133387283]:39.572991805717095)[&rate=0.002508040616713655]:172.11248624587927,(((8[&rate=5.694417762144455E-4]:20.270379820841658,18[&rate=0.002060159911523472]:20.270379820841658)[&rate=0.003442890653633971]:113.91496719622869,(10[&rate=0.0012722541372234093]:39.53046617806027,16[&rate=0.0011736267906172556]:39.53046617806027)[&rate=0.004975532048036927]:94.65488083901008)[&rate=0.0018662771819892697]:24.425107597241407,((9[&rate=0.0026645784602192107]:23.486260620836543,15[&rate=0.0028625695937270685]:23.486260620836543)[&rate=0.003381151770021623]:49.119532425431245,(11[&rate=0.0027095371445362494]:21.807929152813017,17[&rate=0.0012711500562597085]:21.807929152813017)[&rate=0.00320897403564561]:50.797863893454775)[&rate=0.0032328981194963873]:86.00466156804396)[&rate=0.0022468124888144064]:53.075023437284614)[&rate=0.0027457552062518527]:45.13018327737143,(12[&rate=0.0020525931166292875]:46.214698882711325,14[&rate=0.002983895073921906]:46.214698882711325)[&rate=0.006289782186151666]:210.60096244625646)[&rate=0.008309632390673252]:76.70029856101331)[&rate=0.010101786645485632]:77.56427120682588,(((24[&rate=0.001871340202849483]:22.523817292672334,25[&rate=0.0020913304312485635]:22.523817292672334)[&rate=0.003703954697767422]:159.24990981274064,41[&rate=0.005190933391549647]:181.77372710541297)[&rate=0.0026865633810861517]:83.1644936348429,38[&rate=0.005083159057828989]:264.9382207402559)[&rate=0.00571250848570514]:146.1420103565511)[&rate=0.004235972141938228]:88.4697959564482)[&rate=1.0]:0.0;
tree STATE_15934000 = ((((((1[&rate=0.0018333897155350415]:7.048127825288999,2[&rate=0.004870554684804532]:7.048127825288999)[&rate=0.0013171139339914488]:28.787036239686188,(21[&rate=0.0025743789771126026]:1.1492468376360276,22[&rate=0.0020011607899584672]:1.1492468376360276)[&rate=0.0010915731663896319]:34.68591722733916)[&rate=0.0033030276515086986]:116.24836163416192,((32[&rate=0.003081423202387329]:19.8593128350912,34[&rate=0.0022971500561374428]:19.8593128350912)[&rate=0.0020214694065554817]:60.58020007159796,(33[&rate=0.003799947588963744]:77.53053102856114,35[&rate=0.0010569901222262762]:77.53053102856114)[&rate=8.525194719454273E-4]:2.9089818781280172)[&rate=0.004687503430054005]:71.64401279244795)[&rate=0.005180869173798513]:64.40772150897584,13[&rate=0.003085540984376574]:216.49124720811295)[&rate=0.004362431628444983]:170.3222434924391,(((((4[&rate=0.0035765603706260575]:25.799082232679478,((5[&rate=0.002348587878521194]:9.765492175529106,37[&rate=0.006526507928219504]:9.765492175529106)[&rate=0.00298120576517262]:5.0021839951282345,42[&rate=0.002677170295768026]:14.76767617065734)[&rate=0.0032538248652856793]:11.031406062022137)[&rate=0.003186428510693677]:16.49618997860512,31[&rate=0.0021666268527407158]:42.2952722112846)[&rate=0.0049133614617197065]:14.737923871146734,36[&rate=0.0014625061936264093]:57.03319608243133)[&rate=0.005183798098299386]:55.388459119105505,23[&rate=0.0026750842075759407]:112.42165520153684)[&rate=0.0039545833373916695]:107.31605239030513,((26[&rate=0.002030856850511601]:13.093567152022022,30[&rate=0.004078914249297701]:13.093567152022022)[&rate=0.00397238926583298]:68.09456196362274,27[&rate=0.0031377463159452377]:81.18812911564476)[&rate=0.004083909439316543]:138.5495784761972)[&rate=0.005127678883696018]:167.07578310871008)[&rate=0.002765024099129757]:83.40428315410298,(((((3[&rate=0.0047842748838161685]:9.459674662129895,28[&rate=0.0013637379694249774]:9.459674662129895)[&rate=0.0011225168372748953]:36.354050460781934,(20[&rate=0.0026385902826050484]:13.404365842155022,((29[&rate=0.003275287458063724]:7.363763975351732,39[&rate=0.0014751467606682102]:7.363763975351732)[&rate=0.003294536795818759]:5.847289171828512,40[&rate=0.0055955893033068005]:13.211053147180245)[&rate=0.0060883680011573705]:0.193312694974777)[&rate=0.0018441224140740796]:32.40935928075681)[&rate=0.005080578834142683]:12.02918607649378,6[&rate=0.0019120302715542633]:57.84291119940561)[&rate=0.0022326293594301383]:235.48209612618464,(((7[&rate=7.945121573966396E-4]:37.66943344528566,19[&rate=0.0029430894609351267]:37.66943344528566)[&rate=0.0029921585304571036]:124.18417708452229,((8[&rate=6.122032215728067E-4]:19.5976762591745,18[&rate=0.0011960978377213319]:19.5976762591745)[&rate=0.0034835287412188056]:109.37757500185992,(10[&rate=0.0015692460841438764]:48.89455059030198,16[&rate=0.0014475954068751183]:48.89455059030198)[&rate=0.005604079542953477]:80.08070067073245)[&rate=0.0037232594189186025]:32.87835926877352)[&rate=0.004450088097439347]:14.574381054365006,(((9[&rate=0.002864671307265299]:22.56591150191856,15[&rate=0.0030775303120649674]:22.56591150191856)[&rate=0.0021685431615194]:92.10211069530665,(11[&rate=0.0029130061020173456]:21.016823422409608,17[&rate=0.0013666053177868454]:21.016823422409608)[&rate=0.0018628886132025413]:93.65119877481561)[&rate=0.0019544942933555393]:56.31483426035399,(12[&rate=0.0018605606772501787]:53.49045118989372,14[&rate=0.0050411296280459235]:53.49045118989372)[&rate=0.015454680070010633]:117.49240526768548)[&rate=0.0038192686132399573]:5.445135126593755)[&rate=0.007851320461996771]:116.8970157414173)[&rate=0.005444335906516]:74.24616696239764,(((24[&rate=0.0017679789046898574]:27.264170778031136,25[&rate=0.0017876706456418283]:27.264170778031136)[&rate=0.005009181548259124]:116.9562010736081,41[&rate=0.009627623695589635]:144.22037185163924)[&rate=0.0033250130432098974]:109.02778174990513,38[&rate=0.0057429168186639516]:253.24815360154437)[&rate=0.0032159394768352034]:114.32302068644353)[&rate=0.00408896504737705]:102.64659956666713)[&rate=1.0]:0.0;
tree STATE_15935000 = ((((((1[&rate=8.819683714602948E-4]:8.414422776495577,2[&rate=0.0011459500874235586]:8.414422776495577)[&rate=0.0015232455323224757]:12.802334744328256,(21[&rate=0.00254777930732794]:3.5852826898282446,22[&rate=0.0016183009672499252]:3.5852826898282446)[&rate=8.195369385998218E-4]:17.63147483099559)[&rate=0.002341343012289705]:155.50456003978127,((32[&rate=0.002437875214519128]:33.32529206257916,34[&rate=0.0010180145032976581]:33.32529206257916)[&rate=0.0017278235160145684]:70.94047856001313,(33[&rate=0.002919691205924896]:88.01360748229418,35[&rate=8.002136970092872E-4]:88.01360748229418)[&rate=7.161862525764987E-4]:16.25216314029811)[&rate=0.0038510069481757906]:72.4555469380128)[&rate=0.004248078585514451]:56.49935852908084,13[&rate=0.0025100715196999445]:233.22067608968592)[&rate=0.0033840552980228156]:171.2244091215071,(((((4[&rate=0.0028296041498386657]:34.50306248854134,((5[&rate=0.002484266561102567]:6.605547624244878,37[&rate=0.009319233506638927]:6.605547624244878)[&rate=0.001816130887720834]:3.538376860995406,42[&rate=0.002461960589383828]:10.143924485240284)[&rate=0.0022169342736724483]:24.359138003301055)[&rate=0.0025209504111644633]:15.410854476694446,31[&rate=0.0017141319307841835]:49.913916965235785)[&rate=0.005388719577875916]:8.439067200835233,36[&rate=0.0011570652146970508]:58.35298416607102)[&rate=0.0012046986504265292]:88.36693451636759,23[&rate=0.0031712142903533224]:146.71991868243862)[&rate=0.003478880785949169]:100.15862646794687,((26[&rate=0.0017307836699810232]:19.4340715049328,30[&rate=0.0011445772205397728]:19.4340715049328)[&rate=0.0035216893927079752]:62.22310270716795,27[&rate=0.00244102082728571]:81.65717421210076)[&rate=0.0011101800685817873]:165.22137093828474)[&rate=0.004148257987986782]:157.56654006080754)[&rate=0.002554466342078407]:94.02257350000696,(((((3[&rate=0.001863964169184835]:23.56054709557126,28[&rate=0.0027761425001548265]:23.56054709557126)[&rate=0.0014836808897525648]:26.651034921687632,(20[&rate=0.002031874987185474]:19.44248860476364,((29[&rate=0.0025912513758717705]:7.663036243600288,39[&rate=0.0011670658294725324]:7.663036243600288)[&rate=0.005679155378730843]:2.3565413982023706,40[&rate=0.002169487680822772]:10.019577641802659)[&rate=0.003327182112620299]:9.42291096296098)[&rate=0.0016903801871270762]:30.769093412495252)[&rate=0.0013814800763315]:35.190745223595925,6[&rate=0.0015127072464302272]:85.40232724085482)[&rate=0.0042213848003535195]:232.71295879838706,(((7[&rate=0.0012320955337010088]:39.84888486735212,19[&rate=0.0023284321495916946]:39.84888486735212)[&rate=0.002744533201025336]:129.80811475732122,((8[&rate=0.0010099465589999948]:19.90450885029731,18[&rate=0.0018628070553545761]:19.90450885029731)[&rate=0.003107172162341665]:116.81842051280577,((10[&rate=7.750452332047695E-4]:68.29569284617114,16[&rate=0.0011452685108573784]:68.29569284617114)[&rate=0.005710789406755103]:54.229032914906014,(12[&rate=0.0017151421192434283]:46.913447452784276,14[&rate=0.00398830156269039]:46.913447452784276)[&rate=0.01710907737386388]:75.61127830829287)[&rate=0.0031952254824853654]:14.198203602025927)[&rate=0.002225611785212298]:32.93407026157027)[&rate=0.004339001364209564]:32.327719672981175,((9[&rate=0.0022663914431381806]:22.919216506328986,15[&rate=0.0011627158307408434]:22.919216506328986)[&rate=0.001376298067025961]:119.18173059547328,(11[&rate=0.0023046316294438604]:21.345875004984332,17[&rate=0.0010811930116191456]:21.345875004984332)[&rate=0.0021727453456454045]:120.75507209681793)[&rate=0.0016288430700872791]:59.88377219585226)[&rate=0.006124968350775093]:116.13056674158736)[&rate=0.004307299158817591]:111.69401517402736,(((24[&rate=0.0013987406688849295]:28.001913267587273,25[&rate=0.001414319836121872]:28.001913267587273)[&rate=0.00401334179246493]:116.96914306793559,41[&rate=0.006227203547938879]:144.97105633552286)[&rate=0.0068193713536565575]:61.5403231888306,38[&rate=0.004519925912002613]:206.51137952435346)[&rate=0.0025376222056341154]:223.29792168891578)[&rate=0.0036160583175555263]:68.65835749793075)[&rate=1.0]:0.0;
tree STATE_15936000 = ((((((1[&rate=0.0030067526036155357]:8.40490535682746,2[&rate=0.0014228534127753805]:8.40490535682746)[&rate=0.004248812546216519]:3.2584718870876284,(21[&rate=0.001120019865764142]:2.824904539695338,22[&rate=7.114153206605339E-4]:2.824904539695338)[&rate=0.0016727411652754324]:8.83847270421975)[&rate=0.002104632137141028]:184.96187227533517,(((32[&rate=0.0024666288713219926]:27.83328797708786,34[&rate=0.0010300215328141132]:27.83328797708786)[&rate=0.002429116727059117]:61.562549303007984,33[&rate=0.001985742496977169]:89.39583728009585)[&rate=0.0020701154260984555]:0.5092554340918838,35[&rate=8.882624087194083E-4]:89.90509271418773)[&rate=0.003516011158565152]:106.72015680506252)[&rate=0.003880030219810212]:43.54780604683947,13[&rate=0.0025849438969691055]:240.17305556608972)[&rate=0.003089470957644031]:157.38158086845,(((((4[&rate=0.003163623509907147]:35.33876380464237,((5[&rate=0.0025170894037744415]:6.796837020160378,37[&rate=0.007101113231005892]:6.796837020160378)[&rate=0.0014445593741893924]:17.201721000240113,42[&rate=0.002403178873541183]:23.99855802040049)[&rate=0.0034192296882743687]:11.340205784241878)[&rate=0.0032575497200922924]:21.247591226011714,31[&rate=0.0020223724976688616]:56.58635503065408)[&rate=0.0012759949428908512]:10.582749022391504,36[&rate=0.001129439151419461]:67.16910405304559)[&rate=0.0018795178735832516]:73.76299972265873,23[&rate=0.003095498449045604]:140.93210377570432)[&rate=0.003480378175431635]:90.38337202722457,((26[&rate=0.0028004347475519943]:4.3044234952088525,30[&rate=0.0018519436456282481]:4.3044234952088525)[&rate=0.0034476308121355183]:56.13630230508218,27[&rate=0.0035494424022061524]:60.440725800291034)[&rate=9.192932178762621E-4]:170.87475000263785)[&rate=0.00401065130029682]:166.23916063161082)[&rate=0.0027704994901147496]:82.58076084971498,(((((3[&rate=4.655881505432549E-4]:28.832311882584182,28[&rate=0.0020644130256063757]:28.832311882584182)[&rate=0.0017181493310809257]:27.20219816552294,(20[&rate=0.0022355790654563414]:13.31273497602515,((29[&rate=0.0030758622908911184]:10.170602968768792,39[&rate=0.0011392009918037443]:10.170602968768792)[&rate=0.005543559992217052]:2.343544228773043,40[&rate=0.0018863861122949256]:12.514147197541835)[&rate=8.138681048917184E-4]:0.7985877784833146)[&rate=0.0019193277815543817]:42.721775072081975)[&rate=0.0011492631136256354]:49.76375135883883,6[&rate=0.001476589881762514]:105.79826140694595)[&rate=0.0022158930144107413]:255.7191582735165,((((7[&rate=0.0012026780483562337]:41.26519632920764,19[&rate=8.330456416762697E-4]:41.26519632920764)[&rate=0.005152650201108448]:84.75909988977726,(12[&rate=0.0016741914244534132]:48.58084802280555,14[&rate=0.0015172206549125516]:48.58084802280555)[&rate=0.013496942050446284]:77.44344819617936)[&rate=0.0045500803316880795]:23.218787116601888,((8[&rate=9.858330975972289E-4]:20.611956100606122,18[&rate=0.0018183307158592718]:20.611956100606122)[&rate=0.0032679281990844553]:89.24462411279286,(10[&rate=0.0013869586730320914]:44.01746315799642,16[&rate=0.002318247500219247]:44.01746315799642)[&rate=0.005076643767963765]:65.83911705540257)[&rate=0.0011577811987107363]:39.386503122187804)[&rate=0.0010958655527819332]:18.895173382268496,((9[&rate=0.0021285462956954935]:23.73381267740671,15[&rate=0.0011349548535208903]:23.73381267740671)[&rate=0.003013056610888897]:71.28060397174096,(11[&rate=0.002249606296323068]:22.10455137782466,17[&rate=0.0010553784715107114]:22.10455137782466)[&rate=0.002264273885845096]:72.90986527132301)[&rate=0.0035147579822332993]:73.12384006870761)[&rate=0.005154363613540051]:193.37916296260718)[&rate=0.007067306035844725]:80.24758057095232,(((24[&rate=5.002654538716416E-4]:59.66334497510893,25[&rate=0.0011575668659159549]:59.66334497510893)[&rate=0.003614198406126121]:142.67010848878527,41[&rate=0.0055502051024735885]:202.3334534638942)[&rate=0.0034536276570819703]:62.1970612642443,38[&rate=0.004136197775827542]:264.5305147281385)[&rate=0.002299792550561677]:177.2344855232763)[&rate=0.0026512454198276774]:38.37039703283989)[&rate=1.0]:0.0;
tree STATE_15937000 = ((((((1[&rate=0.004779163561234689]:4.72776118975053,2[&rate=0.0019608930480393446]:4.72776118975053)[&rate=0.0019319027680656392]:11.36935653344975,(21[&rate=0.001677130167705519]:0.6310286748490956,22[&rate=0.0010652811905557066]:0.6310286748490956)[&rate=0.0016271544926151262]:15.466089048351185)[&rate=0.002336359543214363]:187.25158589173313,(((32[&rate=0.002621910378168405]:38.61248195509295,34[&rate=0.0013330280563327288]:38.61248195509295)[&rate=0.0016381537146875544]:49.706087213309196,35[&rate=9.301233631980503E-4]:88.31856916840215)[&rate=0.002260881017429335]:0.9429343732542748,33[&rate=0.0038398520491754284]:89.26150354165642)[&rate=0.0027701592410395224]:114.08720007327699)[&rate=0.0031602893940962202]:90.92732278574584,13[&rate=0.002646021678254842]:294.27602640067926)[&rate=0.007012923264327515]:114.03656970109716,(((((4[&rate=0.003424876570072534]:50.08253495550187,((5[&rate=0.0023702556255388503]:8.36955892300368,37[&rate=0.006823199512310157]:8.36955892300368)[&rate=0.0014561183752414108]:8.537108000886342,42[&rate=0.0021577788050266217]:16.906666923890022)[&rate=0.0018426608123195962]:33.17586803161185)[&rate=0.0028742834726336315]:8.461846863217062,31[&rate=0.0018708483815496545]:58.54438181871893)[&rate=0.0026085694198929353]:6.924598462851691,36[&rate=0.0012005406517592444]:65.46898028157062)[&rate=0.0017427764932734673]:97.36796957454624,23[&rate=0.0031689324389025317]:162.83694985611686)[&rate=0.003720127520830611]:102.14651984253959,((26[&rate=0.003638198883148957]:4.331332320245396,30[&rate=0.004210578689488386]:4.331332320245396)[&rate=0.0038674208863631277]:65.56013359654689,27[&rate=0.003976832404210705]:69.89146591679228)[&rate=9.197690198641606E-4]:195.09200378186415)[&rate=0.004120420804303806]:143.32912640311997)[&rate=0.006271054891013747]:75.80199244252765,(((((3[&rate=0.0015491283693618231]:14.915081795394544,28[&rate=0.004995625727401305]:14.915081795394544)[&rate=0.0010755623997449504]:25.626371510029358,((20[&rate=0.002364882748686529]:10.918916615025024,(29[&rate=0.003269496824870281]:4.067201100485783,39[&rate=0.00121091702857068]:4.067201100485783)[&rate=0.003404588113312207]:6.851715514539241)[&rate=0.0031765079310107887]:4.023048607880302,40[&rate=0.0019875416015282792]:14.941965222905326)[&rate=0.0024613643713516696]:25.599488082518576)[&rate=0.0013940272780887271]:30.03177704555725,6[&rate=0.0015817596146163381]:70.57323035098115)[&rate=0.002405095378758787]:257.91887688298414,((((7[&rate=0.0016007123441840222]:34.195348965164335,19[&rate=0.0011087476350985603]:34.195348965164335)[&rate=0.0038726346043542093]:97.91450886523984,(12[&rate=0.0017795866748279152]:51.014999659416056,14[&rate=0.0018216272840985864]:51.014999659416056)[&rate=0.011984203959342979]:81.09485817098812)[&rate=0.005120673565258929]:21.504411816504415,((8[&rate=0.0010478941765342741]:21.14704404762241,18[&rate=0.0019327999569420445]:21.14704404762241)[&rate=0.0031689732486773316]:114.16747808978926,(10[&rate=0.0013100077635300332]:52.044140597489516,16[&rate=0.0017914283100399638]:52.044140597489516)[&rate=0.004929472930853877]:83.27038153992216)[&rate=0.0017040874010095233]:18.29974750949691)[&rate=0.0033362549397974975]:10.938325165934998,((9[&rate=0.0022625445151329164]:24.349944258438423,15[&rate=0.0012064035834537636]:24.349944258438423)[&rate=0.0029031172028283793]:98.53213272842208,(11[&rate=0.0023912255965582037]:22.67838721168463,17[&rate=0.0011218176355294249]:22.67838721168463)[&rate=0.002390405568113798]:100.20368977517589)[&rate=0.0037980393846892492]:41.67051782598307)[&rate=0.004021922752638936]:163.9395124211217)[&rate=0.0058747284061860605]:77.36330448179262,(((24[&rate=0.0015132894998188008]:56.01717815760544,25[&rate=0.0013211861777841867]:56.01717815760544)[&rate=0.0036525870688913806]:130.74421914125003,41[&rate=0.0058996067586169045]:186.76139729885546)[&rate=0.003403036021091101]:107.30294316432861,38[&rate=0.004287402825122304]:294.06434046318407)[&rate=0.002392804638237838]:111.79107125257383)[&rate=0.002826731824320661]:78.25917682854617)[&rate=1.0]:0.0;
tree STATE_15938000 = ((((((1[&rate=0.004900487225691369]:4.00454662658842,2[&rate=0.004718485123348337]:4.00454662658842)[&rate=0.0017707681368587394]:20.467443776619376,(21[&rate=0.002119154467253912]:3.1095252400298103,22[&rate=0.002371498022163751]:3.1095252400298103)[&rate=0.001668461374698529]:21.362465163177983)[&rate=0.002389074718276868]:165.14070352467365,((32[&rate=0.0023634796931777243]:27.052012640191958,34[&rate=0.0012009076460466137]:27.052012640191958)[&rate=0.0015394864607677383]:69.0835983882285,(33[&rate=0.005814493660940108]:53.8801349271004,35[&rate=9.1445441153991E-4]:53.8801349271004)[&rate=7.535678379048776E-4]:42.255476101320056)[&rate=0.0031445172069020986]:93.477082899461)[&rate=0.0028981661575699313]:65.62914064227644,13[&rate=0.0026702166878450444]:255.2418345701579)[&rate=0.005318858421918664]:154.0266983411749,(((((4[&rate=0.0029877763477833405]:44.84598184857397,((5[&rate=0.002430426844729168]:8.57810069213782,37[&rate=0.006996412995704442]:8.57810069213782)[&rate=0.002492338100298883]:13.600790148651292,42[&rate=0.0017523411808044282]:22.178890840789112)[&rate=0.0018663420595325317]:22.667091007784858)[&rate=0.0069756727548415795]:8.567347765792789,31[&rate=0.0020725602473526663]:53.41332961436676)[&rate=0.0012869471241365967]:7.179297453118714,36[&rate=0.0012310175310989865]:60.59262706748547)[&rate=0.0017870185510695127]:101.89371350761962,23[&rate=0.003249378837310368]:162.4863405751051)[&rate=0.004169210072129039]:120.51553982398002,((26[&rate=0.0018585363290550129]:3.9422183387916325,30[&rate=0.002951012661721687]:3.9422183387916325)[&rate=0.0059536514916803925]:40.48763183361433,27[&rate=0.004077788120420649]:44.42985017240596)[&rate=9.861880122053795E-4]:238.57203022667915)[&rate=0.00625596886755126]:126.26665251224767)[&rate=0.006758199730747216]:63.40282978565671,(((((3[&rate=0.00192453502797305]:17.73361549127444,28[&rate=0.0032171118687623072]:17.73361549127444)[&rate=0.00405351234021848]:11.980556688102453,((20[&rate=0.0021031442484820027]:12.087209516353179,40[&rate=0.003431764559458945]:12.087209516353179)[&rate=0.004162703143879586]:1.579454944014941,(29[&rate=0.001627205626749766]:6.469844699065014,39[&rate=8.351481229035515E-4]:6.469844699065014)[&rate=0.0022435956803549596]:7.1968197613031055)[&rate=0.0018701784779433326]:16.04750771900877)[&rate=0.0029544287991194146]:21.212059822294588,6[&rate=0.0019726644138913373]:50.92623200167148)[&rate=0.0025583134226396147]:238.36588259579062,((7[&rate=0.0011154911900577535]:41.562888424929106,19[&rate=0.0017407006733181016]:41.562888424929106)[&rate=0.004415195839274785]:121.96753040386193,(((8[&rate=0.0010744959782577345]:19.247256661905897,18[&rate=0.001981865943161888]:19.247256661905897)[&rate=0.0032494206830805594]:122.8551080414427,(10[&rate=0.0013523167620489668]:46.64760793832788,16[&rate=0.0019834510257461424]:46.64760793832788)[&rate=0.004831687768022932]:95.45475676502072)[&rate=0.0018676931615015837]:17.84815369182604,(((9[&rate=0.002319981384169759]:22.16241786747303,15[&rate=0.001237029298954588]:22.16241786747303)[&rate=0.002692711265533765]:93.11384478902937,(11[&rate=0.0031732387962049354]:20.641028521925,17[&rate=0.0015085569490301078]:20.641028521925)[&rate=0.0013192099111284158]:94.63523413457742)[&rate=0.005570996395866996]:36.718947187143215,(12[&rate=0.002696219606339923]:49.08844997176906,14[&rate=0.002258844429125588]:49.08844997176906)[&rate=0.012288434505402823]:102.90675987187657)[&rate=0.002586973782316191]:7.955308551529015)[&rate=0.002089219578633905]:3.5799004336163875)[&rate=0.007373397095553225]:125.76169576867107)[&rate=0.0025286470395904275]:147.99386662479498,(((24[&rate=0.002325805446669181]:15.627196486204909,25[&rate=0.0020305579393251807]:15.627196486204909)[&rate=0.002023090515579904]:209.04116353904516,41[&rate=0.005863802975052812]:224.66836002525005)[&rate=0.007003522202532315]:42.19330830960192,38[&rate=0.004396242670229295]:266.86166833485197)[&rate=0.002600028060123816]:170.4243128874051)[&rate=0.0017369831406676486]:35.38538147473241)[&rate=1.0]:0.0;
tree STATE_15939000 = ((((((1[&rate=0.001797859028641347]:4.581937429988313,2[&rate=0.004115693518003652]:4.581937429988313)[&rate=0.0015445505818581962]:11.236038285153692,(21[&rate=9.001593626561278E-4]:1.6112489699268568,22[&rate=0.0014365313845920028]:1.6112489699268568)[&rate=0.0014553136198113764]:14.206726745215148)[&rate=0.0022054448345911106]:155.53680027765657,(((32[&rate=0.0019622192496887856]:31.57061532030488,34[&rate=9.970232056459294E-4]:31.57061532030488)[&rate=0.0021610292985452095]:45.624758580346096,33[&rate=0.0036337071897870506]:77.19537390065098)[&rate=0.0029038221456594046]:8.43997894821976,35[&rate=0.0014565193992142117]:85.63535284887074)[&rate=0.00357188516070404]:85.71942314392784)[&rate=0.0020248150668478234]:66.81415577863066,13[&rate=0.0022540795074851194]:238.16893177142924)[&rate=0.005233434404576779]:154.96990765600185,(((((4[&rate=0.0043032745817081905]:34.65372533217629,((5[&rate=0.0015056459641023482]:15.817041739448268,37[&rate=0.004334267872748695]:15.817041739448268)[&rate=0.003659656003735582]:5.413275534611582,42[&rate=0.0025194925295785034]:21.23031727405985)[&rate=0.003983238719714421]:13.423408058116443)[&rate=0.0026572182809509945]:15.395689698670225,31[&rate=0.0018077884220705838]:50.04941503084652)[&rate=0.0020063009993394054]:43.64616146190235,36[&rate=7.164673172917243E-4]:93.69557649274887)[&rate=0.0014500008952151658]:54.799376818745344,23[&rate=0.0027344329588344573]:148.4949533114942)[&rate=0.003937176149536419]:102.903476010416,((26[&rate=0.003669563122709466]:2.7378636592624,30[&rate=0.0025740175852829584]:2.7378636592624)[&rate=0.00519306603967284]:45.481456625345075,27[&rate=0.003556846253887951]:48.21932028460748)[&rate=8.602014212744498E-4]:203.17910903730274)[&rate=0.005918522114088909]:141.74041010552088)[&rate=0.002279933404932225]:66.34654254999646,(((((3[&rate=0.004403888570634819]:8.135504673023641,28[&rate=0.004676211642063933]:8.135504673023641)[&rate=0.0013959644786424147]:25.079479505694465,((20[&rate=0.0023663572254303874]:13.835143269164458,40[&rate=0.0020115644379413056]:13.835143269164458)[&rate=0.0014688338025282846]:1.8827698690454788,(29[&rate=0.004085385487399403]:7.386190143718407,39[&rate=7.284570420703042E-4]:7.386190143718407)[&rate=0.0034708016317034195]:8.33172299449153)[&rate=0.002544740292141482]:17.497071040508168)[&rate=0.003610339989797817]:10.738130575587427,6[&rate=0.0031586836279634102]:43.95311475430553)[&rate=0.002186853127039046]:254.34136994019627,(((7[&rate=0.0010625304724941039]:41.16253682680015,19[&rate=8.173629610543649E-4]:41.16253682680015)[&rate=0.004427978284411296]:116.84524885886215,(12[&rate=0.0030862594701144847]:40.22426413921477,14[&rate=0.002894077625594669]:40.22426413921477)[&rate=0.009439738026581863]:117.78352154644753)[&rate=0.001112627887605197]:45.49126103535369,(((8[&rate=9.372279486383537E-4]:21.483035773402126,18[&rate=4.1402798685749023E-4]:21.483035773402126)[&rate=0.002834303657427122]:129.28890310794313,(10[&rate=0.0011795568252005138]:50.40500546979214,16[&rate=0.0017300630004208337]:50.40500546979214)[&rate=0.004214434401725562]:100.3669334115531)[&rate=0.0013182425673243592]:28.31509544541342,((9[&rate=0.002023601239615845]:24.75052377402716,15[&rate=0.001916197911742794]:24.75052377402716)[&rate=0.0013688156972111655]:101.22729265279823,(11[&rate=0.002767854089439336]:23.04525909728697,17[&rate=0.0013158371584006848]:23.04525909728697)[&rate=0.0026049065679178596]:102.93255732953841)[&rate=0.0027480838098397587]:53.109217899933284)[&rate=0.0023412582497107297]:24.412012394257317)[&rate=0.0064541620701307565]:94.79543797348583)[&rate=0.002242990436650065]:144.13013975675557,(((24[&rate=0.002028681271797934]:17.425454613549146,25[&rate=0.00309498201135848]:17.425454613549146)[&rate=0.003881580393926926]:186.68058457791201,41[&rate=0.005114695768744877]:204.10603919146115)[&rate=0.006108814625593762]:67.09373018375629,38[&rate=0.0024753453200254375]:271.19976937521744)[&rate=0.0020229304884167177]:171.22485507603994)[&rate=0.0034706182232860584]:17.060757526170164)[&rate=1.0]:0.0;
tree STATE_15940000 = ((((((1[&rate=0.002064509793320163]:8.064310243658657,2[&rate=0.0018148964122558944]:8.064310243658657)[&rate=0.0024103216235636157]:4.452176935426504,(21[&rate=0.001033667150947367]:2.9980188522908953,22[&rate=0.0016495915782368629]:2.9980188522908953)[&rate=0.001671159514160601]:9.518468326794265)[&rate=0.0022760079002001874]:136.7938497633973,((32[&rate=0.0032182803881839663]:22.92036445879739,34[&rate=0.0016352404200059996]:22.92036445879739)[&rate=0.0022352937749066247]:50.94348988182358,(33[&rate=0.004296341692938493]:60.019262520433166,35[&rate=0.0017073768782835783]:60.019262520433166)[&rate=0.002634976520021193]:13.844591820187809)[&rate=0.003293955777202023]:75.4464826018615)[&rate=0.0026886712013365448]:88.62413958746782,13[&rate=0.002588394943374306]:237.9344765299503)[&rate=0.0035690351293442427]:194.100523174944,(((((4[&rate=0.004941517870274044]:28.614408567599362,((5[&rate=0.003660652252308]:13.47850085372991,37[&rate=0.004977107953743193]:13.47850085372991)[&rate=0.004202440536418742]:10.026827658341338,42[&rate=8.687805865995065E-4]:23.505328512071248)[&rate=0.004574015657503044]:5.109080055528114)[&rate=0.0018028040978553413]:14.81433300988379,31[&rate=0.0019123341412798725]:43.42874157748315)[&rate=0.002258855288773623]:18.321054498121185,36[&rate=0.0012388349503405244]:61.74979607560434)[&rate=0.0016008085833353332]:99.34056070372381,23[&rate=0.002942362294492865]:161.09035677932815)[&rate=0.0020308733259379393]:168.66511127079667,((26[&rate=0.005679848885708889]:3.6473191107096694,30[&rate=0.0039841339219345]:3.6473191107096694)[&rate=0.005808309445802321]:61.4349279517938,27[&rate=0.0024915943239024736]:65.08224706250347)[&rate=9.595277762788425E-4]:264.67322098762133)[&rate=0.006928329812324704]:102.27953165476947)[&rate=0.004094195505303585]:65.26017983629333,(((((3[&rate=0.0024538653576575897]:7.479626266753244,28[&rate=0.0033232472668116536]:7.479626266753244)[&rate=0.0016150052668269343]:23.401657813479844,(20[&rate=0.002205410883249672]:20.15338081744187,((29[&rate=0.009616316024970836]:2.492749579892025,39[&rate=0.001350538018471406]:2.492749579892025)[&rate=0.003085285175294324]:10.766928009313503,40[&rate=0.003065999025253331]:13.259677589205527)[&rate=0.0028869134911761237]:6.893703228236344)[&rate=0.004194819347670237]:10.727903262791216)[&rate=0.00742224453520392]:4.575865802233118,6[&rate=0.004176167279320671]:35.457149882466204)[&rate=0.0024473617570746798]:289.81536202270655,(((7[&rate=0.0012201204495608567]:38.67965753432402,19[&rate=9.385907410381057E-4]:38.67965753432402)[&rate=0.0045765948491461724]:119.31067669805019,((8[&rate=0.0022963799406594014]:21.08816662555331,18[&rate=4.7543484790128743E-4]:21.08816662555331)[&rate=0.0032546754586554867]:131.77341304126392,((9[&rate=0.0023237331246900453]:24.008971645027515,15[&rate=0.002200400193864757]:24.008971645027515)[&rate=0.0015718325894475717]:90.75329558634276,(11[&rate=0.0027293717607259826]:17.2903274358296,17[&rate=0.0019807864236354783]:17.2903274358296)[&rate=0.002846653493753576]:97.47193979554068)[&rate=0.005893770891612663]:38.09931243544695)[&rate=3.88619658020959E-4]:5.128754565556989)[&rate=0.0028997024420407327]:44.547488433211925,((10[&rate=0.003165538481676506]:46.940678241301036,16[&rate=0.0024948615651939707]:46.940678241301036)[&rate=0.001719026061805821]:147.90361702745085,(12[&rate=0.0012148346753825875]:44.015375278661224,14[&rate=0.0028571230984275452]:44.015375278661224)[&rate=0.009455680443885067]:150.82891999009067)[&rate=0.002583899361911139]:7.6935273968342415)[&rate=0.00622348346465736]:122.7346892395866)[&rate=0.0027457425245085956]:133.10372280631543,(((24[&rate=0.002329566605401237]:17.138781105546798,25[&rate=0.0035540165115767013]:17.138781105546798)[&rate=0.005311464484360093]:160.1323929464875,41[&rate=0.005972133098635467]:177.2711740520343)[&rate=0.0066103631669519386]:65.98312208415058,38[&rate=0.0029279345652783615]:243.25429613618488)[&rate=0.0023456109603829565]:215.1219385753033)[&rate=0.0021017913364228254]:38.918944829699456)[&rate=1.0]:0.0;
tree STATE_15941000 = ((((((1[&rate=0.002700382123679707]:8.954515394574386,2[&rate=0.0022848663389551035]:8.954515394574386)[&rate=0.0016372229336323592]:10.071943790979944,(21[&rate=0.0013341283286737783]:1.892953062227111,22[&rate=0.0015783112511353408]:1.892953062227111)[&rate=0.001180584855169444]:17.13350612332722)[&rate=0.0024067336315614606]:144.69818609684475,(((32[&rate=0.003910337242632016]:17.365543660202032,34[&rate=0.0019868814226319162]:17.365543660202032)[&rate=0.002029128763881972]:29.56540219041707,33[&rate=0.004110692926307729]:46.9309458506191)[&rate=0.005935115587684602]:3.264408059583026,35[&rate=0.001913344679948458]:50.19535391020213)[&rate=0.0027432293425516]:113.52929137219695)[&rate=0.003472742018129569]:65.80481227146043,13[&rate=0.0024141429658306856]:229.52945755385952)[&rate=0.0037348680869976262]:155.63707383384053,(((((4[&rate=0.004864088910120732]:32.996823357574705,((5[&rate=0.0034412108099254315]:11.09308309326652,37[&rate=0.004678750263533876]:11.09308309326652)[&rate=0.0025456512104418128]:11.295343916924898,42[&rate=0.0017017833205014298]:22.388427010191418)[&rate=0.003588970447955912]:10.608396347383287)[&rate=0.006171534911566573]:1.2622834312832651,31[&rate=0.001829700472869974]:34.25910678885797)[&rate=0.0026228831399603848]:18.48581381421539,36[&rate=0.0011555330111568455]:52.74492060307336)[&rate=0.001215806323001234]:125.09920662517291,23[&rate=0.002475404299854406]:177.84412722824626)[&rate=0.0022577679778041514]:75.85906377357162,((26[&rate=0.005434417535823634]:2.031696659513485,30[&rate=0.0026996773191777083]:2.031696659513485)[&rate=0.005118815755622079]:59.493731156458225,27[&rate=0.0022815205455232602]:61.52542781597171)[&rate=0.003145904547046511]:192.17776318584617)[&rate=0.0070539229691926756]:131.46334038588216)[&rate=0.003992449403522683]:70.06567955358821,(((((3[&rate=0.0014274449033667722]:13.815951068871543,28[&rate=0.003073860448137917]:13.815951068871543)[&rate=0.0012011098606591458]:9.220437362506155,(20[&rate=0.0020138525392588897]:16.489491523126183,((29[&rate=0.009200786409612033]:2.95817027543967,39[&rate=8.063398557659934E-4]:2.95817027543967)[&rate=0.002021746005901417]:11.329862179382731,40[&rate=0.0018738014443855557]:14.288032454822401)[&rate=0.0027621673774333843]:2.201459068303782)[&rate=0.008484601669437253]:6.546896908251515)[&rate=0.0010357782879883307]:32.10762226946096,6[&rate=0.0031267752425536543]:55.144010700838656)[&rate=0.0023742704597371697]:267.61811128557605,((((7[&rate=0.0011673979537241256]:36.12587462453119,19[&rate=0.0021279091330988755]:36.12587462453119)[&rate=0.004572814311779507]:100.77142347011262,(8[&rate=0.001289625664392467]:20.272939578089694,18[&rate=4.548908829262941E-4]:20.272939578089694)[&rate=0.0032304151423016977]:116.62435851655412)[&rate=0.0014852113021834007]:69.43657925936756,(10[&rate=0.0023974921480365737]:58.361376054225,16[&rate=0.0018895398193478031]:58.361376054225)[&rate=0.001847089053907274]:147.9725012997864)[&rate=0.0016547190277711964]:36.09960302292521,(((9[&rate=0.0022233225385711354]:22.889166783962875,15[&rate=0.0022375753634539825]:22.889166783962875)[&rate=0.0017206280654516782]:75.17117173335645,(11[&rate=0.003307353351122569]:16.651377543372973,17[&rate=0.002014727603667281]:16.651377543372973)[&rate=0.0028628623935860516]:81.40896097394635)[&rate=0.0036893706383972972]:72.3790838352207,(12[&rate=0.0011148755027708544]:44.77128487977994,14[&rate=0.003189445319646673]:44.77128487977994)[&rate=0.011431050435020849]:125.66813747276008)[&rate=8.783586426325922E-4]:71.99405802439657)[&rate=0.0056756925141477205]:80.3286416094781)[&rate=0.004805476188140322]:127.88180263187456,(((24[&rate=0.004513059599888138]:7.476885565927472,25[&rate=0.004551116269946826]:7.476885565927472)[&rate=0.0033959894380854797]:194.8732987889963,41[&rate=0.005714071886516416]:202.35018435492375)[&rate=0.005124970081336483]:53.82587651927551,38[&rate=0.0026897602718177396]:256.17606087419927)[&rate=0.002143183387592294]:194.46786374408998)[&rate=0.002227548616552469]:4.588286322999011)[&rate=1.0]:0.0;
tree STATE_15942000 = ((((((1[&rate=0.0027609349623169814]:9.259135806590715,2[&rate=0.0022626192886692773]:9.259135806590715)[&rate=0.0029369167551333013]:9.401285700546607,(21[&rate=0.0013640445607100155]:4.910833215641076,22[&rate=0.0023111141664104314]:4.910833215641076)[&rate=0.0022389169923288993]:13.749588291496245)[&rate=0.0023253369000185717]:165.9344801351869,((32[&rate=0.005663297934235508]:14.399522920484985,34[&rate=0.0028775782645113716]:14.399522920484985)[&rate=0.002289296070420097]:46.93629523952183,(33[&rate=0.005059509452634284]:51.805089738722764,35[&rate=0.0013053975208527635]:51.805089738722764)[&rate=0.0026015233960344766]:9.530728421284053)[&rate=0.003044801639688048]:123.25908348231741)[&rate=0.0028091432144382376]:88.17039232431168,13[&rate=0.0023857849175461998]:272.7652939666359)[&rate=0.004199150862010693]:158.57778758983238,(((((4[&rate=0.0026391129426569086]:35.847385865623686,((5[&rate=0.002551972657700603]:18.532309946496046,37[&rate=0.006239702177273157]:18.532309946496046)[&rate=0.0041438723328750884]:7.564573276791982,42[&rate=0.0017399437761043788]:26.096883223288028)[&rate=0.0036694488172198747]:9.750502642335658)[&rate=0.0033797172977056236]:15.213492464759462,31[&rate=0.0015992653227108041]:51.06087833038315)[&rate=0.0022374788077543103]:38.087165194891895,36[&rate=0.001018590424503444]:89.14804352527504)[&rate=0.0013469130193371661]:88.5582033252117,23[&rate=0.0025309122805878595]:177.70624685048674)[&rate=0.002308395724006111]:108.73039775823062,((26[&rate=0.002187743550867896]:15.499513391724598,30[&rate=0.0013900166995382767]:15.499513391724598)[&rate=0.004880902220105324]:43.39261168282672,27[&rate=0.003425633610730592]:58.892125074551316)[&rate=0.0032332274192393576]:227.54451953416606)[&rate=0.00748379009646694]:144.90643694775093)[&rate=0.002141444817287129]:48.394638513302084,((((3[&rate=0.0010876487098680201]:39.018557866693456,28[&rate=0.0023421431840017974]:39.018557866693456)[&rate=0.001419278158497027]:37.03233768636677,(6[&rate=0.008025812064938697]:28.675591247327485,((20[&rate=0.00228006088677428]:13.710713906194378,(29[&rate=0.0028714916662592447]:2.6893663126603307,39[&rate=8.244210623835303E-4]:2.6893663126603307)[&rate=0.0022750680442878927]:11.021347593534047)[&rate=0.004788899836460217]:3.07447939770919,40[&rate=0.001684952535441219]:16.78519330390357)[&rate=0.0025158965013461223]:11.890397943423917)[&rate=0.0014631307997904355]:47.37530430573274)[&rate=0.002508090432387476]:255.72220035980098,(((7[&rate=0.0011935754566314205]:41.8158061600076,19[&rate=0.0016499800779970271]:41.8158061600076)[&rate=0.0039952994580389305]:156.9911139625023,((8[&rate=0.0015934270824033566]:19.704395391768397,18[&rate=5.62051045037787E-4]:19.704395391768397)[&rate=0.002891337899403033]:143.52841686184118,((9[&rate=0.0022731778872102284]:26.885241759853436,15[&rate=0.002287750314643482]:26.885241759853436)[&rate=0.002812028077072816]:68.14232038427818,(11[&rate=0.003381516794137317]:19.200609413800258,17[&rate=0.0020599054603789493]:19.200609413800258)[&rate=0.002285058517527413]:75.82695273033136)[&rate=0.003576400665925825]:68.20525010947796)[&rate=0.003621524517238887]:35.57410786890034)[&rate=0.001770181599653098]:43.626049537587846,((10[&rate=0.002451253041846062]:49.31170195077195,16[&rate=0.0019319104897417149]:49.31170195077195)[&rate=0.003142213690960875]:168.1181833318097,(12[&rate=0.00213909917023964]:44.52337802896281,14[&rate=0.002829013995528154]:44.52337802896281)[&rate=0.009791319992527199]:172.90650725361883)[&rate=0.002632018431446322]:25.00308437751613)[&rate=0.006555381496198312]:89.34012625276344)[&rate=0.0055341731135351785]:97.07013621232068,(((24[&rate=0.002731991316300043]:14.832945554117863,25[&rate=0.0027550290120281025]:14.832945554117863)[&rate=0.0034065234742220165]:137.8408591984143,41[&rate=0.007026182037395021]:152.67380475253216)[&rate=0.005791724152639138]:60.88510674591652,38[&rate=0.0027500749281211753]:213.55891149844868)[&rate=0.0022692980856246435]:215.2843206267332)[&rate=0.003951801727386465]:50.89448794458849)[&rate=1.0]:0.0;
tree STATE_15943000 = ((((((1[&rate=0.00317801113926979]:5.823431946311678,2[&rate=0.0026044182139239036]:5.823431946311678)[&rate=0.0033805773371383525]:5.499141126948531,(21[&rate=0.0015701017472569874]:1.809709844937132,22[&rate=0.0038067291757028954]:1.809709844937132)[&rate=0.0019180650830764767]:9.512863228323077)[&rate=0.0026182165005906853]:157.3494431491406,((32[&rate=0.0028552336545716733]:18.3892909755285,34[&rate=0.0024621944415269474]:18.3892909755285)[&rate=0.0029977851979250164]:34.29386666893946,(33[&rate=0.005823816069256074]:33.950996783509666,35[&rate=0.0015024319974058693]:33.950996783509666)[&rate=0.0026419446062842813]:18.732160860958295)[&rate=0.002901710665361763]:115.98885857793283)[&rate=0.004463254744423035]:82.30026887569335,13[&rate=0.002746189659426389]:250.97228509809415)[&rate=0.004998074519807257]:166.49636433646916,(((((4[&rate=0.003037786273138515]:35.81018263250647,((5[&rate=0.002937482281900026]:16.076881719646927,37[&rate=0.0033286527422670643]:16.076881719646927)[&rate=0.0025138900212967334]:7.666884007765411,42[&rate=0.002759717110846695]:23.743765727412338)[&rate=0.004223768171025197]:12.06641690509413)[&rate=0.003890268827874737]:16.607638929703505,31[&rate=0.0018408557534283978]:52.41782156220997)[&rate=0.004402405618393707]:11.635879680577041,36[&rate=0.0013235454652854271]:64.05370124278701)[&rate=0.001362068656345228]:111.18313724697859,23[&rate=0.0030326781466375147]:175.2368384897656)[&rate=0.004153563238072185]:94.1341873711873,((26[&rate=0.00217813702905893]:6.277046448544928,30[&rate=0.0015999973252526414]:6.277046448544928)[&rate=0.002555979202131117]:51.22596155002449,27[&rate=0.00465868039258984]:57.50300799856942)[&rate=0.0012950927589813865]:211.86801786238348)[&rate=0.007781877398946875]:148.0976235736104)[&rate=0.004166303738191497]:18.25770123563484,((((3[&rate=0.0012519526040092714]:28.415247164721666,28[&rate=0.0026959552579522003]:28.415247164721666)[&rate=0.003718445751047617]:8.544152235784647,(6[&rate=0.009238218390576022]:34.42987178397402,(20[&rate=0.0026244945988518004]:14.270986032348766,((29[&rate=0.0031090968742115794]:12.621730138892808,40[&rate=0.0021408018113102177]:12.621730138892808)[&rate=0.001541425164916956]:0.3941312021024448,39[&rate=9.489608974724885E-4]:13.015861340995253)[&rate=0.004969501921007097]:1.2551246913535135)[&rate=0.00188453477786875]:20.158885751625256)[&rate=0.004043888524189663]:2.5295276165322917)[&rate=0.0026965090231624994]:305.6010433111408,((((7[&rate=0.001279949087700359]:42.14295030467466,19[&rate=0.0017693816371830945]:42.14295030467466)[&rate=0.003890963054166198]:127.21716297305673,((8[&rate=0.0029581532573395917]:18.70578585346548,18[&rate=6.469563775849787E-4]:18.70578585346548)[&rate=0.0034005451147596203]:116.85403789463334,((9[&rate=0.0026165718300851693]:25.52271028770356,15[&rate=0.0026333456177118856]:25.52271028770356)[&rate=0.002318789993362216]:65.06676041886298,(11[&rate=0.0038653748082260425]:18.35468912810764,17[&rate=0.0023546553687625203]:18.35468912810764)[&rate=0.0024320767266003676]:72.23478157845891)[&rate=0.00508347406681588]:44.97035304153226)[&rate=0.004152849556309131]:33.80028952963258)[&rate=0.0014180618445325329]:16.02182311302917,(12[&rate=0.003723207950262586]:41.83049788929201,14[&rate=0.0020745589142811684]:41.83049788929201)[&rate=0.010599392249956015]:143.55143850146854)[&rate=0.0013305142677082383]:8.79576125581508,(10[&rate=0.00202126712398651]:45.972884586728426,16[&rate=0.002223751424886494]:45.972884586728426)[&rate=0.004161800989687544]:148.2048130598472)[&rate=0.002145549608436782]:148.38274506507148)[&rate=0.01098328280879286]:46.816127911385365,(((24[&rate=0.0020463159670646132]:25.307109711949213,25[&rate=0.0020635716604965196]:25.307109711949213)[&rate=0.004186236731808437]:151.94682524662704,41[&rate=0.008056807747906956]:177.25393495857625)[&rate=0.006021642513343111]:76.31787791299314,38[&rate=0.002552321186269438]:253.5718128715694)[&rate=0.002616807734702923]:135.8047577514631)[&rate=0.007575753549769022]:46.349780047165666)[&rate=1.0]:0.0;
tree STATE_15944000 = (((((((1[&rate=0.003476284889187987]:4.770589133595512,2[&rate=0.0036940663232558797]:4.770589133595512)[&rate=0.0030391153448205252]:2.0102585699263207,(21[&rate=0.0033323301018425787]:0.015876203068713204,22[&rate=0.003655949343274059]:0.015876203068713204)[&rate=0.001842092898454818]:6.764971500453119)[&rate=0.002445092315572076]:161.05328833078164,((32[&rate=0.001972096059296765]:27.09336230224285,34[&rate=9.779232291635914E-4]:27.09336230224285)[&rate=0.0032407201958182252]:34.324460706788216,(33[&rate=0.005593141920892479]:48.38375506273756,35[&rate=0.00161449403497239]:48.38375506273756)[&rate=0.002059290927447418]:13.034067946293497)[&rate=0.0027665932735685237]:106.41631302527242)[&rate=0.0052966501399690615]:48.252477416036385,13[&rate=0.002709991648600593]:216.08661345033985)[&rate=0.004316719041152252]:113.76367194886004,(((((4[&rate=0.00244868588710359]:44.27648332592294,((5[&rate=0.0029617377346267773]:15.271908904193795,37[&rate=0.0034895035451618945]:15.271908904193795)[&rate=0.007614024837028988]:3.8759809034151633,42[&rate=0.0029897167888073665]:19.14788980760896)[&rate=0.0026076558839636522]:25.12859351831398)[&rate=0.002493297875334209]:9.167326524983679,31[&rate=0.0017679417348033506]:53.44380985090662)[&rate=0.004563315470781781]:11.88154379150977,36[&rate=0.001237642051943145]:65.32535364241639)[&rate=0.001762875992623239]:70.51789466147389,23[&rate=0.0027682427820195283]:135.84324830389028)[&rate=0.004006287277387955]:104.21318661078175,((26[&rate=0.005730665721690936]:2.920967651736778,30[&rate=0.001536623410940461]:2.920967651736778)[&rate=0.004599131287666146]:40.31828672845518,27[&rate=0.004641636649533723]:43.23925438019196)[&rate=0.00127535813256221]:196.81718053448006)[&rate=0.00727146778882927]:89.79385048452787)[&rate=0.0048771986152618945]:92.03642113765687,(((24[&rate=0.0014889658718465946]:38.62052433502228,25[&rate=0.0015015216741036971]:38.62052433502228)[&rate=0.004107911612474428]:107.26356989839007,41[&rate=0.009064640797796267]:145.88409423341236)[&rate=0.00613363202865769]:47.0724605355833,38[&rate=0.002451226901599556]:192.95655476899566)[&rate=0.002422178236300406]:228.9301517678611)[&rate=0.010296693335863015]:36.82055495558592,(((3[&rate=0.001202364310243514]:30.6881732236676,28[&rate=0.0010620643084857336]:30.6881732236676)[&rate=0.003571162715832112]:7.9059815128446935,(6[&rate=0.006598476789134693]:33.187379534794516,(20[&rate=0.0027492199681197474]:15.445026793796576,((29[&rate=0.002985949394026421]:11.182145230754049,39[&rate=8.936059868946362E-4]:11.182145230754049)[&rate=0.0025914121397980923]:3.9747636514656026,40[&rate=0.0019468502137122317]:15.156908882219652)[&rate=0.003487502362952608]:0.2881179115769239)[&rate=0.0037590307538426784]:17.74235274099794)[&rate=0.0038837151033292304]:5.406775201717778)[&rate=0.002649449571531244]:308.4883325535996,(((7[&rate=0.0013921186084249774]:39.08675819035301,19[&rate=0.0010402967348921567]:39.08675819035301)[&rate=0.00359742613221213]:134.31541890577353,(12[&rate=0.002885828974167809]:54.82917669121507,14[&rate=0.0015867877868072809]:54.82917669121507)[&rate=0.012859381575083645]:118.57300040491147)[&rate=0.0024469726311980573]:4.14885757370493,(((8[&rate=0.0032835137870988644]:19.820385650222427,18[&rate=6.213312359620837E-4]:19.820385650222427)[&rate=0.003129866078710869]:110.80194976091164,(10[&rate=0.0017324671138303361]:53.27052074511386,16[&rate=0.00190602032125438]:53.27052074511386)[&rate=0.00399330244638753]:77.3518146660202)[&rate=0.004275542471560973]:24.86929716222008,((9[&rate=0.0025129326574362966]:27.04350219252966,15[&rate=0.002529042056114885]:27.04350219252966)[&rate=0.0046321988918746745]:53.667543413248396,(11[&rate=0.0037122720948563107]:22.677101631219827,17[&rate=0.0022613903831162803]:22.677101631219827)[&rate=0.0024023156217040263]:58.03394397455823)[&rate=0.00438733231298777]:74.78058696757608)[&rate=8.987696028982869E-4]:22.059402096477328)[&rate=0.0022825264771347067]:169.53145262028042)[&rate=0.004671274455702134]:111.6247742023308)[&rate=1.0]:0.0;
tree STATE_15945000 = (((((((1[&rate=0.0027935112164464964]:4.910063301886518,2[&rate=0.0028349528677845434]:4.910063301886518)[&rate=0.0020199607920331204]:12.489953475711275,(21[&rate=0.0037464082134955738]:0.14201184597186411,22[&rate=0.00411024065099884]:0.14201184597186411)[&rate=0.0015264204876366768]:17.258004931625926)[&rate=0.0028464704279982525]:153.31169273195928,((32[&rate=0.003998542524837643]:17.6734087981336,34[&rate=0.0015409837119297902]:17.6734087981336)[&rate=0.0021758321370490405]:34.39100243469543,(33[&rate=0.006677571442262427]:37.712550891768764,35[&rate=0.00192752113509277]:37.712550891768764)[&rate=0.0022491670205048104]:14.351860341060267)[&rate=0.0029696198338610884]:118.64729827672804)[&rate=0.004108187782328182]:38.19698524269438,13[&rate=0.0035219822295180247]:208.90869475225145)[&rate=0.008124791882401124]:164.97739007281587,(((((4[&rate=0.002570114333455627]:48.58174268948849,((5[&rate=0.0014793259827307133]:14.388495577920699,37[&rate=0.004159000628740016]:14.388495577920699)[&rate=0.001859426115933624]:14.763520866484194,42[&rate=0.001479401385680754]:29.152016444404893)[&rate=0.004950106299890742]:19.4297262450836)[&rate=0.007725546215432746]:9.817317859996542,31[&rate=0.0019876276464573478]:58.399060549485036)[&rate=0.005130356848386409]:20.106943938470728,36[&rate=0.0013914324832763204]:78.50600448795576)[&rate=0.004880316854231842]:39.58121439595769,23[&rate=0.0032804703901422165]:118.08721888391345)[&rate=0.005708731787917058]:88.21342866708763,((26[&rate=0.006442763014196]:3.017239168998467,30[&rate=0.0028788426940601184]:3.017239168998467)[&rate=0.004326695282755346]:38.58872167176245,27[&rate=0.005435783873572691]:41.605960840760915)[&rate=0.0013383792232285587]:164.69468671024015)[&rate=0.007182488297806718]:167.58543727406624)[&rate=0.003735411276975681]:99.56448897483858,(((24[&rate=0.001673986010130242]:44.70979226436752,25[&rate=0.00168810200682902]:44.70979226436752)[&rate=0.008344069993312109]:83.08851072114574,41[&rate=0.009335295127636287]:127.79830298551326)[&rate=0.007440861370446427]:74.44463902020493,38[&rate=0.0027891839647299042]:202.2429420057182)[&rate=0.0028151990893902257]:271.2076317941877)[&rate=0.004610154985821902]:27.195213047997868,(((3[&rate=0.0012693508755605633]:30.051957152495664,28[&rate=0.0026217410866743248]:30.051957152495664)[&rate=0.002773990570889061]:2.0362750068068785,(6[&rate=0.007136862633133231]:25.039015651566302,(20[&rate=0.002460595232937348]:16.134426008452206,((29[&rate=0.003356985950395944]:6.717634136746539,39[&rate=6.838278354407969E-4]:6.717634136746539)[&rate=0.0034548155876241507]:4.965196619073972,40[&rate=0.0020660384521468548]:11.682830755820511)[&rate=0.002307503392465435]:4.451595252631694)[&rate=0.005034198402638185]:8.904589643114097)[&rate=0.0034670851618508356]:7.04921650773624)[&rate=0.002911691771514568]:324.49197167153403,((((7[&rate=0.0013031184154135328]:35.99268039205843,19[&rate=0.0011695648729174778]:35.99268039205843)[&rate=0.003933688334238346]:100.89164698516812,((8[&rate=0.003691525942728432]:17.946764102420953,18[&rate=0.0033039414576977546]:17.946764102420953)[&rate=0.003518785842196499]:107.36287986031085,((9[&rate=0.001546811831342058]:24.487079258580774,15[&rate=0.0030647115863493934]:24.487079258580774)[&rate=0.008497388994044076]:48.925074443274795,(11[&rate=0.002389202104565047]:20.533434650781402,17[&rate=0.001382721918594706]:20.533434650781402)[&rate=0.004167929610527989]:52.87871905107417)[&rate=0.0028531208985726323]:51.89749026087624)[&rate=0.00480682493698734]:11.574683414494743)[&rate=0.0020493894273887585]:20.538290980647503,(10[&rate=0.001719256783834628]:55.10972403299576,16[&rate=0.002454190453199575]:55.10972403299576)[&rate=0.004914415578502921]:102.3128943248783)[&rate=0.005235097598558564]:27.053026614696364,(12[&rate=0.005342927739436383]:50.24011200734263,14[&rate=0.0017839633574470804]:50.24011200734263)[&rate=0.009803155880840268]:134.23553296522778)[&rate=0.003367737765817276]:172.10455885826616)[&rate=0.004910848301701647]:144.06558301706718)[&rate=1.0]:0.0;
tree STATE_15946000 = ((((((1[&rate=0.0027334036123604975]:10.856397519189265,2[&rate=0.0027739535692943755]:10.856397519189265)[&rate=0.0019764975681179995]:7.24155516615042,(21[&rate=0.00304195644677501]:0.639339077494807,22[&rate=0.004021801157288979]:0.639339077494807)[&rate=0.001493576703883502]:17.458613607844878)[&rate=0.0027852233077201366]:156.8238587337212,(((32[&rate=0.003912506424642921]:18.375096243242144,34[&rate=0.0015078265732437462]:18.375096243242144)[&rate=0.005258558264546495]:14.352654666730754,33[&rate=0.006533891038191331]:32.7277509099729)[&rate=0.001049233370108617]:11.034491516898086,35[&rate=0.0016750474050403804]:43.76224242687098)[&rate=0.0029840977979174745]:131.15956899218992)[&rate=0.004983622955281849]:44.46140572585932,13[&rate=0.003281488083300294]:219.38321714492022)[&rate=0.004547539828502914]:223.1075617854307,(((((4[&rate=0.002514813529992377]:50.08247033276991,((5[&rate=0.0014474955250876346]:12.35534907708431,37[&rate=0.004711633474551579]:12.35534907708431)[&rate=0.0018194170949904817]:28.089408619151477,42[&rate=0.0014475693056025683]:40.44475769623579)[&rate=0.003721763264737058]:9.637712636534118)[&rate=0.007559316678846011]:5.788694030300725,31[&rate=0.002067265172505311]:55.87116436307063)[&rate=0.0021908412856534824]:11.754836190121708,36[&rate=0.0012812140437510606]:67.62600055319234)[&rate=0.0033708406257376504]:51.806823198587566,23[&rate=0.0035960046266249254]:119.4328237517799)[&rate=0.004596987068807079]:56.576531890766134,((26[&rate=0.0027965952750347157]:8.854653756843987,30[&rate=0.0010302558922312404]:8.854653756843987)[&rate=0.005626411892963059]:24.01525492917183,27[&rate=0.0068991254962399]:32.86990868601582)[&rate=0.003136945348601473]:143.1394469565302)[&rate=0.0030897177542881234]:266.4814232878049)[&rate=0.0029286946700545933]:46.90353321663224,((((3[&rate=0.0012420384239723921]:25.47923082816719,28[&rate=0.0018548932454435878]:25.47923082816719)[&rate=0.0023113417456416545]:12.061579528449066,(6[&rate=0.006983299722455828]:23.195325601404765,((20[&rate=0.0031191712743592844]:15.830479594935444,40[&rate=0.0029346639305669053]:15.830479594935444)[&rate=0.0020179114447185526]:0.5855334288972074,(29[&rate=0.0021386239370887413]:14.47758910435316,39[&rate=5.639876065085692E-4]:14.47758910435316)[&rate=0.010502711895624182]:1.93842391947949)[&rate=0.003101519814975134]:6.779312577572114)[&rate=0.0025342227244731226]:14.34548475521149)[&rate=0.003000199451711225]:222.72645626097636,((((7[&rate=0.001275079392229819]:36.9457483704374,19[&rate=0.0011443995032945037]:36.9457483704374)[&rate=0.003812264728396906]:108.26464739892711,((8[&rate=0.0035588299778672797]:18.81589390422779,18[&rate=0.0031851776439808955]:18.81589390422779)[&rate=0.003437581397908148]:106.7979281500158,((9[&rate=0.0015135292897967003]:20.935011707450684,15[&rate=0.002998768600543904]:20.935011707450684)[&rate=0.010398722853163645]:24.47902042398352,(11[&rate=0.0023377939651379282]:21.274367915262157,17[&rate=0.0013529700775812658]:21.274367915262157)[&rate=0.0022480125009557783]:24.139664216172047)[&rate=0.002578341311560882]:80.1997899228094)[&rate=0.00611051428205465]:19.59657371512091)[&rate=0.0027818721802808487]:16.200745444439946,(10[&rate=0.003508968618131354]:56.32511972459048,16[&rate=0.0017078163695820724]:56.32511972459048)[&rate=0.004817367428303823]:105.08602148921398)[&rate=0.0032302411569423047]:17.40721062678594,(12[&rate=0.0020263862360489398]:51.38868595542248,14[&rate=0.003123931116519733]:51.38868595542248)[&rate=0.008245602810449667]:127.4296658851679)[&rate=0.0050463462621027745]:81.44891477700222)[&rate=0.005120026856600245]:139.72703779154693,(((24[&rate=0.002847168972978071]:17.52152822416538,25[&rate=0.0028711779118734478]:17.52152822416538)[&rate=0.0037088093070530796]:100.26335222839354,41[&rate=0.011411848641391626]:117.78488045255892)[&rate=0.005889911980159881]:90.71545688663659,38[&rate=0.0026075132883113194]:208.5003373391955)[&rate=0.003175480606946186]:191.49396706994403)[&rate=0.002988873133588452]:89.40000773784362)[&rate=1.0]:0.0;
tree STATE_15947000 = ((((((1[&rate=0.002520233647763718]:3.865737357788281,2[&rate=0.002557621234955784]:3.865737357788281)[&rate=0.0016684992021459989]:20.50701938029515,(21[&rate=0.0013330412384814575]:1.7803659352542083,22[&rate=0.001762427204116621]:1.7803659352542083)[&rate=0.0014223485384905188]:22.59239080282922)[&rate=0.002826297572371859]:131.36881847012646,(((32[&rate=0.003607381761662102]:21.26491880553864,34[&rate=0.0014920412142915]:21.26491880553864)[&rate=0.004448418067370419]:22.302387558464684,33[&rate=0.005840296766491422]:43.56730636400332)[&rate=0.0014608970108320942]:3.226071373202835,35[&rate=0.0016883842729794743]:46.79337773720616)[&rate=0.002981400866788996]:108.94819747100374)[&rate=0.004701579401173663]:60.289459915691424,13[&rate=0.0033049015811600934]:216.03103512390132)[&rate=0.003803804285534335]:164.21212067054526,(((((4[&rate=0.0023655875068565213]:44.76757152594648,((5[&rate=0.0013346096825298385]:19.973520263876697,37[&rate=0.004344187285337061]:19.973520263876697)[&rate=0.00664254683540404]:7.324148753541891,42[&rate=0.001864656909129724]:27.29766901741859)[&rate=0.002129086621858617]:17.46990250852789)[&rate=0.0066801367007399024]:7.2176553058911495,31[&rate=0.001906045350582606]:51.98522683183763)[&rate=0.0049564168641172785]:5.407814489662982,36[&rate=0.0019319667563254363]:57.39304132150061)[&rate=0.002771431784667473]:72.60209232888005,23[&rate=0.003315562991374932]:129.99513365038067)[&rate=0.0032504429695012446]:73.482156009182,((26[&rate=0.003285290787576163]:6.705465165104903,30[&rate=0.0012102896052200733]:6.705465165104903)[&rate=0.004533551335594024]:47.64477249623008,27[&rate=0.006361083353064424]:54.35023766133499)[&rate=0.0019768094600967627]:149.12705199822767)[&rate=0.0029012929744605515]:176.7658661348839)[&rate=0.0026312242930627604]:112.38199923813232,((((3[&rate=0.002743439578558258]:7.671222000940245,28[&rate=0.0035051433374595764]:7.671222000940245)[&rate=0.0014166251859113147]:28.02882899796817,(6[&rate=0.006438693083374515]:25.595384831360786,((20[&rate=0.002875916444622724]:12.484048187927375,40[&rate=0.002705798276422914]:12.484048187927375)[&rate=0.0018605405722730362]:2.3595599085896275,(29[&rate=0.001971839058803299]:14.391089503834092,39[&rate=0.0012365385882787763]:14.391089503834092)[&rate=0.01104148017385323]:0.4525185926829103)[&rate=0.002859641569877781]:10.751776734843784)[&rate=0.0023950901168414388]:10.10466616754763)[&rate=0.002895434462301857]:215.89748357529274,(((((7[&rate=0.0010379915813602226]:39.84208642821738,19[&rate=9.31610264728673E-4]:39.84208642821738)[&rate=0.0047140715691116825]:73.83489242319504,(8[&rate=0.003281287482161325]:18.154710895618866,18[&rate=0.003693679472510387]:18.154710895618866)[&rate=0.003262080526148581]:95.52226795579357)[&rate=0.0029783243196449837]:27.714189697865777,(10[&rate=0.003235314660590089]:54.09482444959802,16[&rate=6.714200162198682E-4]:54.09482444959802)[&rate=0.00418715276826454]:87.29634409968018)[&rate=0.0019033907173367731]:6.403492093127625,((9[&rate=0.0013954936715775044]:20.199363744273917,15[&rate=0.0017895969154105732]:20.199363744273917)[&rate=0.00958775758635056]:40.512542480413785,(11[&rate=0.003589088969208033]:20.526795110267457,17[&rate=0.001247455991689102]:20.526795110267457)[&rate=0.0041102067018864265]:40.185111114420245)[&rate=0.0023772641919553765]:87.08275441771812)[&rate=0.008871939567154605]:44.46357480015368,(12[&rate=0.0018683544399990036]:49.28490929715505,14[&rate=0.0028803050810199075]:49.28490929715505)[&rate=0.007602552931137935]:142.97332614540446)[&rate=0.005299506987089102]:59.33929913164164)[&rate=0.004605879543699624]:86.00377668986155,(((24[&rate=0.0033558864677364756]:18.779684049169756,25[&rate=0.0017694990713175874]:18.779684049169756)[&rate=0.0037529673807295415]:85.85392410877091,41[&rate=0.010521872732184625]:104.63360815794067)[&rate=0.002575252269519855]:135.1263794288851,38[&rate=0.0033039033397158834]:239.75998758682576)[&rate=0.003563609097146923]:97.84132367723694)[&rate=0.0018470563090056357]:155.0238437685162)[&rate=1.0]:0.0;
tree STATE_15948000 = ((((((1[&rate=0.0027301662782908075]:1.7676559288030906,2[&rate=0.0025948259829139202]:1.7676559288030906)[&rate=0.001692770228450441]:16.66141338891162,(21[&rate=0.001352432484776316]:1.9253176616856846,22[&rate=0.0027798555974758864]:1.9253176616856846)[&rate=0.0014430389041620497]:16.503751656029024)[&rate=0.0031456689072780087]:115.8572911361755,((32[&rate=0.0036598569786326215]:27.85517694010209,34[&rate=0.001513745373045813]:27.85517694010209)[&rate=0.003947831525700707]:24.849207860439435,(33[&rate=0.005571675330204879]:44.849740968421635,35[&rate=0.001705172056706531]:44.849740968421635)[&rate=0.0021999188388390142]:7.854643832119891)[&rate=0.003441620070523653]:81.58197565334868)[&rate=0.0024220682902211985]:86.19250739571999,13[&rate=0.0031903785540303253]:220.4788678496102)[&rate=0.0030388064053769636]:233.86383270806743,(((((4[&rate=0.0023999988133048687]:40.184999949868,((5[&rate=7.774304217538436E-4]:20.110389548851213,37[&rate=0.005596508359401804]:20.110389548851213)[&rate=0.0021673600489863828]:12.085010234188264,42[&rate=0.002594716880019769]:32.19539978303948)[&rate=0.00344212637388516]:7.989600166828524)[&rate=0.004122841476042923]:10.49937321767117,31[&rate=0.0019337718707947388]:50.68437316753917)[&rate=0.0026031225106714715]:11.909483174674293,36[&rate=0.0019600703454147857]:62.59385634221346)[&rate=0.0030729589947975835]:73.98890017515347,23[&rate=0.0033637932311703493]:136.58275651736693)[&rate=0.0034728863065853505]:105.35971602949715,((26[&rate=0.0025887879599748405]:8.465359659187577,30[&rate=0.0016773848726274762]:8.465359659187577)[&rate=0.006417031611372807]:28.60034387328821,27[&rate=0.006453615624715577]:37.06570353247579)[&rate=0.002005565359023389]:204.8767690143883)[&rate=0.002825761050088343]:212.40022801081355)[&rate=0.006037461953002835]:12.516885512679835,((((3[&rate=0.0035796312721888377]:15.592858766506856,28[&rate=0.0025635214024868533]:15.592858766506856)[&rate=9.475569352159717E-4]:29.98157376080882,(6[&rate=0.0065323543143945145]:35.55146587740861,((20[&rate=0.002917751312510882]:12.038598249071342,40[&rate=0.00426111562656799]:12.038598249071342)[&rate=0.0034227704826923886]:1.7483572263726348,(29[&rate=0.002683730642946765]:5.13429016737581,39[&rate=0.0016829651920259872]:5.13429016737581)[&rate=0.0012721897872975463]:8.652665308068165)[&rate=8.557437723217563E-4]:21.764510401964635)[&rate=0.0011997744699373029]:10.022966649907069)[&rate=0.003106084537402586]:196.65176345451002,(((7[&rate=0.0010853879481468225]:39.78577527022428,19[&rate=0.0011710394732899591]:39.78577527022428)[&rate=0.0047827300169629465]:90.99080978515148,(((8[&rate=0.0029768227623370312]:19.597530682935208,18[&rate=0.0017794836917813977]:19.597530682935208)[&rate=0.0038302072010128214]:88.93991537485513,(10[&rate=0.003197190130058772]:53.023901527179156,16[&rate=0.00121886470779383]:53.023901527179156)[&rate=0.004985944929593555]:55.51354453061118)[&rate=0.002282121334004496]:7.949257161065759,((9[&rate=0.002910656097342615]:21.500847741410073,15[&rate=0.0018156295043159057]:21.500847741410073)[&rate=0.0031250260967996676]:66.12988172644997,(11[&rate=0.001455574839054612]:21.805645548424202,17[&rate=0.0012656022617960022]:21.805645548424202)[&rate=0.0032344403630572725]:65.82508391943583)[&rate=0.008371372292304492]:28.855973750996057)[&rate=0.0037408943021307725]:14.289881836519669)[&rate=0.007854698740887291]:50.20118457177185,(12[&rate=0.003984276215722206]:54.289776791757795,14[&rate=0.002598564412345446]:54.289776791757795)[&rate=0.008490897471296267]:126.68799283538982)[&rate=0.00832871201870044]:61.24842635467809)[&rate=0.00467287952994016]:142.65916224672947,(((24[&rate=0.002793684668525937]:21.273525808163228,25[&rate=0.0014730600912636958]:21.273525808163228)[&rate=0.0038606066782377103]:112.05835982319003,41[&rate=0.010364722480565967]:133.33188563135326)[&rate=0.0029076369875277804]:90.75547242321807,38[&rate=0.0034726507724245174]:224.08735805457133)[&rate=0.003342387639932165]:160.79800017398384)[&rate=0.0052812641102951445]:81.9742278418023)[&rate=1.0]:0.0;
tree STATE_15949000 = (((((1[&rate=0.0024584750890523084]:4.858404034266336,2[&rate=0.002336603118336282]:4.858404034266336)[&rate=0.0015243150101197198]:15.529192853006798,(21[&rate=0.003029636917150406]:0.2819531229677284,22[&rate=0.0028279481813148154]:0.2819531229677284)[&rate=0.0012994355789335773]:20.105643764305405)[&rate=0.002626591756971505]:159.9290938722481,((32[&rate=0.0026328076174970227]:24.630045564471057,34[&rate=0.002817757973197276]:24.630045564471057)[&rate=0.0042300902311500615]:32.513569725039744,(33[&rate=0.0049600405878527515]:53.767547178787034,35[&rate=0.0014252078811731028]:53.767547178787034)[&rate=0.0016903624948044259]:3.3760681107237716)[&rate=0.0028529251552981538]:123.17307547001043)[&rate=0.0028580247505948283]:104.08145998926881,13[&rate=0.002846520125662612]:284.39815074879004)[&rate=0.004530932114710139]:196.85304143871906,((((((3[&rate=9.923808017853698E-4]:22.978547661596355,28[&rate=0.002876289044277383]:22.978547661596355)[&rate=0.003761592411338752]:9.219309419419087,(20[&rate=0.0026273926884338135]:12.915570416103904,((29[&rate=0.002416660473713665]:6.3312650178051415,39[&rate=0.0019992896154283103]:6.3312650178051415)[&rate=0.0013278605420759542]:3.434072236781648,40[&rate=0.0041431239616222535]:9.76533725458679)[&rate=0.0024372972463422853]:3.1502331615171144)[&rate=0.0030783298281535755]:19.28228666491154)[&rate=3.8610018007241223E-4]:22.53686060718698,6[&rate=0.00424859652709342]:54.73471768820242)[&rate=0.0026429041334245984]:222.13723010607407,((((7[&rate=9.77376086465797E-4]:40.59693589435532,19[&rate=3.48737012043449E-4]:40.59693589435532)[&rate=0.0037101726996488973]:93.60366020810042,(10[&rate=0.002919991766761484]:52.27805188034656,16[&rate=0.001720084821857162]:52.27805188034656)[&rate=0.004382549825546312]:81.92254422210917)[&rate=0.0020550171227417687]:4.432980473298585,((8[&rate=0.002680585670960779]:21.680235103657168,18[&rate=0.0016023992247074267]:21.680235103657168)[&rate=0.003449045966348383]:101.72615064043812,((9[&rate=0.0016774775675739233]:23.785824933934496,15[&rate=7.933697785493302E-4]:23.785824933934496)[&rate=0.0017447283463892787]:63.5565411671312,(11[&rate=0.0013107240062709515]:24.12301476779961,17[&rate=0.0020402956950475813]:24.12301476779961)[&rate=0.002448238377253379]:63.21935133326608)[&rate=0.005359717830812558]:36.064019643029596)[&rate=0.003748602410800801]:15.22719083165903)[&rate=0.004332555595955493]:45.89262844849253,(12[&rate=0.0031122242649462306]:47.38623411974394,14[&rate=0.0039017158234048365]:47.38623411974394)[&rate=0.006946361340133603]:137.13997090450292)[&rate=0.010296933213525565]:92.34574277002963)[&rate=0.003883995245433615]:123.97716810865904,(((24[&rate=7.997274739059694E-4]:25.838947550984564,25[&rate=0.0013264692219831632]:25.838947550984564)[&rate=0.005517768814359944]:90.9555212501592,41[&rate=0.009062742398746647]:116.79446880114375)[&rate=0.004535546632933541]:54.735784965829566,38[&rate=0.003511615301956258]:171.53025376697332)[&rate=0.002460475986622665]:229.3188621359622)[&rate=0.00564852213279576]:71.70223463690178,(((((4[&rate=0.002319851628173874]:48.99776173915521,((5[&rate=7.000648057780146E-4]:15.46533463517027,37[&rate=0.005039574511179025]:15.46533463517027)[&rate=8.922223619019661E-4]:6.226986340571488,42[&rate=0.00295863877626027]:21.692320975741758)[&rate=0.0013098007438865744]:27.30544076341345)[&rate=0.011090990298952625]:3.0427026733751106,31[&rate=0.0017413334894882493]:52.04046441253032)[&rate=0.002344074021106965]:13.041237355476433,36[&rate=0.0011520805829837368]:65.08170176800675)[&rate=0.0024057584500374106]:74.95868466723195,23[&rate=0.003290865432115912]:140.0403864352387)[&rate=0.0031197717430636713]:75.89130284220778,((26[&rate=0.002331165966359218]:12.315231317557624,30[&rate=0.0015104607206070163]:12.315231317557624)[&rate=0.00726557299183775]:24.089441768909552,27[&rate=0.0044830436554372565]:36.40467308646718)[&rate=0.0018105876728083613]:179.5270161909793)[&rate=0.0025545484416241515]:256.6196612623908)[&rate=0.014056033197977767]:8.699841647671803)[&rate=1.0]:0.0;
tree STATE_15950000 = ((((((1[&rate=0.0034110877426607373]:3.2783813134502986,2[&rate=0.00489456192751698]:3.2783813134502986)[&rate=0.0014988254064918526]:9.500126791659362,(21[&rate=0.0047807159676795654]:0.8259243978407577,22[&rate=0.002780659216931921]:0.8259243978407577)[&rate=0.0029972575154660936]:11.952583707268902)[&rate=0.002697118167095242]:136.27504819241784,((32[&rate=0.0025887817946501053]:19.06832654431499,34[&rate=0.002770639409528196]:19.06832654431499)[&rate=0.0031628811749925627]:31.450171837015358,(33[&rate=0.004369105332337146]:49.51710230002815,35[&rate=0.0012511228623947935]:49.51710230002815)[&rate=0.0013051590715928763]:1.0013960813021967)[&rate=0.0030132599510674335]:98.53505791619716)[&rate=0.0046041204863048945]:48.46912916266527,13[&rate=0.002719033299059104]:197.52268546019278)[&rate=0.0048957070928256725]:246.9865050887598,((((3[&rate=9.757862047909945E-4]:22.65208885136002,28[&rate=0.0028281917237294152]:22.65208885136002)[&rate=6.947576147186669E-4]:52.58217880775891,(6[&rate=0.005968255764377667]:33.20498546786368,(20[&rate=0.002528703641692496]:7.937501059628458,((29[&rate=0.0023762490645435506]:5.21553206926272,39[&rate=0.0019658574839487575]:5.21553206926272)[&rate=0.0050200918404326115]:0.3968251840111625,40[&rate=0.004768732109052887]:5.612357253273882)[&rate=0.0023965407489515804]:2.3251438063545757)[&rate=0.0019322928580296213]:25.26748440823522)[&rate=4.217315798113084E-4]:42.02928219125525)[&rate=0.0026103591834116]:157.91402036855712,((((7[&rate=9.610323984000261E-4]:37.68961404063366,19[&rate=3.4290542989124273E-4]:37.68961404063366)[&rate=0.003436503150703648]:105.99070966939458,((8[&rate=0.0017207432196388384]:20.12761986504134,18[&rate=0.0015756038964319507]:20.12761986504134)[&rate=0.0031402655221105203]:99.46566753282545,((9[&rate=0.001649426778853592]:22.082419316841115,15[&rate=7.801030449337091E-4]:22.082419316841115)[&rate=0.003429206253819484]:57.50670113256004,(11[&rate=0.0012888060725344383]:22.395461530910477,17[&rate=0.0030267739511569683]:22.395461530910477)[&rate=0.00261398216244942]:57.19365891849067)[&rate=0.005357122545825201]:40.00416694846564)[&rate=0.0041719863426701274]:24.087036312161445)[&rate=0.0026042716397277487]:14.408426432381475,(10[&rate=0.0022601101301347694]:58.32049574296985,16[&rate=0.0014075142688349356]:58.32049574296985)[&rate=0.0024864901050798065]:99.76825439943985)[&rate=0.004020784914903697]:23.842973351453793,(12[&rate=0.002560005410742295]:44.04741199433301,14[&rate=0.0032094131941573885]:44.04741199433301)[&rate=0.007132810729414206]:137.8843114995305)[&rate=0.008583132811686664]:51.216564533812544)[&rate=0.003736357811359205]:157.28430875772548,(((24[&rate=0.0015234142837579738]:23.988508959076203,25[&rate=0.002465538347157774]:23.988508959076203)[&rate=0.005425500655183847]:104.19722582529116,41[&rate=0.00891119517262088]:128.18573478436736)[&rate=0.004459703198248671]:83.73916402914725,38[&rate=0.003452894052381088]:211.9248988135146)[&rate=0.002419331894214908]:178.50769797188693)[&rate=0.005554067515940095]:54.076593763551045)[&rate=0.0072962657202034235]:36.05135420095115,(((((4[&rate=0.0022810590570287734]:45.505662863398356,((5[&rate=6.638230796615734E-4]:13.190096742504787,37[&rate=0.004955302719659394]:13.190096742504787)[&rate=0.0014960830679397255]:9.364848335814264,42[&rate=0.0017882704672601067]:22.55494507831905)[&rate=0.0011768922841835995]:22.950717785079306)[&rate=0.010905526700756726]:4.7261937783826795,31[&rate=0.0017122149017053342]:50.231856641781036)[&rate=0.001472348708696166]:22.66363933609648,36[&rate=0.0011328154854070155]:72.89549597787752)[&rate=0.0018942394931514516]:87.69459314529942,23[&rate=0.0028616980040142136]:160.59008912317694)[&rate=0.005402396335344118]:85.89120827839866,((26[&rate=0.002897238772476778]:6.532018671909751,30[&rate=0.0017761479123224546]:6.532018671909751)[&rate=0.0038985335022582936]:30.918950492472522,27[&rate=0.006533137140314367]:37.45096916438227)[&rate=0.0018098546662282753]:209.03032823719332)[&rate=0.0010452688252860641]:234.07924734832812)[&rate=1.0]:0.0;
tree STATE_15951000 = ((((((1[&rate=0.004928953260931013]:0.814644764015243,2[&rate=0.014425154383793855]:0.814644764015243)[&rate=0.0014534465827386754]:6.953576153684095,(21[&rate=0.005470648247022201]:0.5025839813460319,22[&rate=0.0025346392249466763]:0.5025839813460319)[&rate=0.003336955223759388]:7.265636936353307)[&rate=0.0028657905413673693]:130.07913769372033,((32[&rate=0.005031509188890927]:18.636662454749548,34[&rate=0.0031704861220238855]:18.636662454749548)[&rate=0.0038713532704095863]:35.96316992716979,(33[&rate=0.0043553720443403185]:53.694588855518894,35[&rate=0.001423047712114741]:53.694588855518894)[&rate=0.0014935139914953562]:0.9052435264004401)[&rate=0.003064092445291646]:83.24752622950035)[&rate=0.008740330009373336]:24.260427330452984,13[&rate=0.0041305980463034395]:162.10778594187266)[&rate=0.002465669314590097]:297.2396392487792,((((3[&rate=0.0011166074552007564]:35.55083338639286,28[&rate=0.0016954231184181838]:35.55083338639286)[&rate=0.002748167437350541]:4.1270701350468,(6[&rate=0.005073484586912428]:28.7142443509088,(20[&rate=0.002483936888431643]:13.52957430741659,((29[&rate=0.002719179065922002]:3.412454906804115,39[&rate=0.0016381260769100787]:3.412454906804115)[&rate=0.0014666791534076792]:5.527927050877377,40[&rate=0.0033985942870967977]:8.940381957681492)[&rate=0.001231471422371346]:4.589192349735098)[&rate=0.002066896902077093]:15.18467004349221)[&rate=0.001227015429160235]:10.96365917053086)[&rate=0.0029870749459646913]:203.46370704610973,((((7[&rate=0.0010997244431968384]:36.836405821594994,19[&rate=0.0012779289047782682]:36.836405821594994)[&rate=0.005389242943239117]:99.52288452812063,((8[&rate=0.0017626163045394955]:19.671975753641707,18[&rate=9.366207125202261E-4]:19.671975753641707)[&rate=0.0037703964758608044]:88.66231830119818,((9[&rate=0.0018874649272892525]:21.582522935915726,15[&rate=0.00165940224484246]:21.582522935915726)[&rate=0.0022771392459183188]:47.79821537779808,(11[&rate=8.283494182883351E-4]:21.88847857728466,17[&rate=0.003463584894391112]:21.88847857728466)[&rate=0.0026289506138529564]:47.49225973642915)[&rate=0.006030670521393086]:38.95355574112608)[&rate=0.0027758675761850554]:28.024996294875734)[&rate=0.004133367640641821]:15.403350689831768,(10[&rate=0.0030731558184640797]:48.60594059780718,16[&rate=0.0018561546960410432]:48.60594059780718)[&rate=0.0027448132016138034]:103.15670044174021)[&rate=0.006857830473503781]:3.2355963841253015,(12[&rate=0.0029629253308166336]:39.071805779604055,14[&rate=0.004033943285332788]:39.071805779604055)[&rate=0.007761017303202591]:115.92643164406863)[&rate=0.007430161654938592]:88.14337314387672)[&rate=0.005386219404016006]:99.95532924933465,(((24[&rate=0.0014861450092151837]:17.831424793710095,25[&rate=0.003938279556115715]:17.831424793710095)[&rate=0.004822264615010079]:113.52050755422816,41[&rate=0.008611224295486858]:131.35193234793826)[&rate=0.008397606945010136]:64.71128467246578,38[&rate=0.004688263475018311]:196.06321702040404)[&rate=0.0031532364330037464]:147.03372279648002)[&rate=0.0041547646191340834]:116.25048537376784)[&rate=0.012054061015729334]:35.88989651889756,(((((4[&rate=0.00261025164767224]:44.226296172979026,((5[&rate=7.5962315929974E-4]:12.891502574400878,37[&rate=0.005670430604963731]:12.891502574400878)[&rate=0.0017119913143462946]:20.350919069605954,42[&rate=0.0020463459371058363]:33.24242164400683)[&rate=0.002720636914493132]:10.983874528972194)[&rate=0.004989721297985673]:7.72879107505382,31[&rate=0.0018279669414693724]:51.95508724803285)[&rate=0.0023400471603543978]:31.573637449003577,36[&rate=0.001381517817269491]:83.52872469703642)[&rate=0.0021703084502857216]:38.46017933485568,23[&rate=0.0033701460853692838]:121.9889040318921)[&rate=0.0054669908153905135]:102.205873048683,((26[&rate=0.0014270235545572785]:8.03666555033119,30[&rate=0.0020324739073999416]:8.03666555033119)[&rate=0.005756535956583371]:28.566497779065212,27[&rate=0.007475971274144516]:36.6031633293964)[&rate=0.002048975333762835]:187.5916137511787)[&rate=0.0010306133267031805]:271.0425446289744)[&rate=1.0]:0.0;
tree STATE_15952000 = ((((((1[&rate=0.001272942801115886]:6.347433470333498,2[&rate=0.0037254150023009387]:6.347433470333498)[&rate=0.007427341076619712]:0.8797383391018982,(21[&rate=0.002955880807645159]:0.8423655780614127,22[&rate=0.002429858647726331]:0.8423655780614127)[&rate=0.0033761509588138227]:6.384806231373983)[&rate=0.0027798975079736106]:153.6051408655717,(((32[&rate=0.002903793419920115]:15.137310945189025,34[&rate=0.0039022535643329853]:15.137310945189025)[&rate=0.003403112321510155]:39.848977760102755,35[&rate=0.001237859197208281]:54.986288705291784)[&rate=0.0019942869850293828]:13.790196755901832,33[&rate=0.0038047070552674448]:68.77648546119362)[&rate=0.0041530518502406275]:92.05582721381349)[&rate=0.006269101685475423]:35.54752594602567,13[&rate=0.003968168910259173]:196.37983862103277)[&rate=0.0025188206526874494]:279.3181580378511,((((3[&rate=0.0013732489709013453]:34.32373318121056,28[&rate=0.002035919380483948]:34.32373318121056)[&rate=0.0025449361063329384]:3.593770377415609,(6[&rate=0.0048637495539028885]:23.362456697788698,((20[&rate=0.003507007508775003]:14.411745364755722,40[&rate=0.0017037299120543675]:14.411745364755722)[&rate=0.0023331186108984906]:0.713577219777104,(29[&rate=0.00277478921213734]:3.4651204216955147,39[&rate=0.0016716275232929866]:3.4651204216955147)[&rate=0.0015275567044641756]:11.660202162837312)[&rate=0.003341963792085569]:8.237134113255872)[&rate=0.0027185285714366497]:14.555046860837468)[&rate=0.0026285788510142854]:222.95953781530028,((((7[&rate=9.214239833756324E-4]:41.9096183443314,19[&rate=0.0010707358095084357]:41.9096183443314)[&rate=0.004961231141107425]:114.16287057372966,(10[&rate=0.0026354031074044136]:44.405055535218374,16[&rate=0.0015917565339456298]:44.405055535218374)[&rate=0.0028150528272455383]:111.66743338284269)[&rate=0.006190817483084268]:2.194805787163858,((8[&rate=0.0016897507258845101]:20.5144605974556,18[&rate=8.979013324699435E-4]:20.5144605974556)[&rate=0.003614530380521011]:111.59126845277201,((9[&rate=0.0012428318659685332]:22.48733028509145,15[&rate=0.0015908034779140226]:22.48733028509145)[&rate=0.0022606052470273224]:86.63400588746713,(11[&rate=0.0022370049853406185]:22.770976663599967,17[&rate=8.444694977435753E-4]:22.770976663599967)[&rate=0.0025202712562188553]:86.3503595089586)[&rate=0.006507470068211851]:22.984392877669038)[&rate=0.004526049887147947]:26.161565654997304)[&rate=0.0037580869359526946]:24.938418515062892,(12[&rate=0.0024718223658024207]:61.487267134706855,14[&rate=0.003365319784252011]:61.487267134706855)[&rate=0.007981663711897433]:121.71844608558095)[&rate=0.008776077153062703]:77.67132815363863)[&rate=0.005559590251799326]:85.63826980656813,(((24[&rate=0.0021705903401599753]:14.71237127375087,25[&rate=0.005029283473204769]:14.71237127375087)[&rate=0.004153651021593921]:135.503875536883,41[&rate=0.008189551141390097]:150.21624681063386)[&rate=0.0028210648867892226]:67.72634008260007,38[&rate=0.004145741136887662]:217.94258689323394)[&rate=0.0034782881263754747]:128.57272428726063)[&rate=0.004182789082353555]:129.18268547838932)[&rate=0.0032115877583927164]:76.01673539949775,(((((4[&rate=0.003151290416486316]:29.991452121143627,((5[&rate=7.282207599663683E-4]:12.328568940267584,37[&rate=0.007421629398612538]:12.328568940267584)[&rate=0.0033585608363352884]:3.58695006069283,42[&rate=0.0023535891779036767]:15.915519000960414)[&rate=0.0014909583741839615]:14.075933120183214)[&rate=0.003105278485884531]:22.13045482736626,31[&rate=0.0017523998039030517]:52.12190694850989)[&rate=0.001368609521545756]:32.30700630002082,36[&rate=0.0011461094222080085]:84.4289132485307)[&rate=0.005308785135327158]:64.46274221303847,23[&rate=0.0019725704250284494]:148.89165546156917)[&rate=0.0025431015993428703]:155.60110330619867,((26[&rate=0.0013680311936761294]:14.879242790224836,30[&rate=0.0019484525653920563]:14.879242790224836)[&rate=0.004403486550633664]:45.734854678813925,27[&rate=0.004158920609463565]:60.61409746903876)[&rate=0.0020204445781074483]:243.87866129872907)[&rate=0.0030108276790640513]:247.2219732906138)[&rate=1.0]:0.0;
tree STATE_15953000 = ((((((1[&rate=0.0014545168938246958]:6.774714106414606,2[&rate=0.004256812680590969]:6.774714106414606)[&rate=0.0033467032510746744]:4.646070000687862,(21[&rate=0.002080716798482754]:2.4380853256595043,22[&rate=0.0013627489579427932]:2.4380853256595043)[&rate=0.0028256922774749942]:8.982698781442965)[&rate=0.0042447080364405145]:74.74585814859608,(((32[&rate=0.003317994007038988]:34.495035696292874,34[&rate=0.00183713565121238]:34.495035696292874)[&rate=0.004416831970150189]:13.521882730321472,33[&rate=0.004494072268975695]:48.016918426614346)[&rate=0.0022787544800694282]:6.60199265134051,35[&rate=0.0014716485165978046]:54.618911077954856)[&rate=0.007559689776256838]:31.547731177743692)[&rate=0.0030458276089372137]:52.288090139382376,13[&rate=0.004687220442999344]:138.45473239508092)[&rate=0.0029064799360613964]:285.5484168752247,(((((4[&rate=0.004402812045839857]:36.37170313653715,((5[&rate=8.320950452942408E-4]:11.73173738877315,37[&rate=0.00848025954565431]:11.73173738877315)[&rate=0.005500146660949894]:5.053115410320769,42[&rate=0.0022217543185826505]:16.78485279909392)[&rate=0.002894841540760147]:19.58685033744323)[&rate=0.001715902106489731]:15.918662257838676,31[&rate=0.0017095680586541088]:52.290365394375826)[&rate=0.001492880536826034]:36.24294308619645,36[&rate=0.001180702192496097]:88.53330848057227)[&rate=0.001932543870890434]:87.03318415311405,23[&rate=0.002978791793129977]:175.56649263368632)[&rate=0.00293938445376481]:92.63826820290984,((26[&rate=0.0029710918361741884]:10.059981257230104,30[&rate=0.0029630720851720727]:10.059981257230104)[&rate=0.005160005829894235]:42.92201439998111,27[&rate=0.005169743710575228]:52.981995657211215)[&rate=0.002320475082144194]:215.22276517938496)[&rate=0.003462340383426627]:155.79838843370948)[&rate=0.0019062188755936554]:34.345830032794424,(((3[&rate=0.001310679136393654]:31.16709068562305,((6[&rate=0.0055575206409310685]:25.86023943337853,((20[&rate=0.006294115384351209]:12.550938761673146,40[&rate=0.0019252135051924398]:12.550938761673146)[&rate=0.002665917456716739]:0.5986320035221411,(29[&rate=0.004941462751697567]:8.16107317955194,39[&rate=0.0019100704844871915]:8.16107317955194)[&rate=0.0016854467038217805]:4.988497585643348)[&rate=0.0038186655291606595]:12.710668668183244)[&rate=0.004726748090674135]:4.975171713266366,28[&rate=0.0022656419155584816]:30.835411146644898)[&rate=0.005228019531622027]:0.33167953897815394)[&rate=0.0028592268186833102]:193.9103506925582,((((7[&rate=0.0010528570089850357]:38.6267304568761,19[&rate=0.001223466853669445]:38.6267304568761)[&rate=0.005630632171221511]:95.82979892970509,(10[&rate=0.0025941523498023574]:48.49992842253035,16[&rate=0.0015668414981600727]:48.49992842253035)[&rate=0.003420756780933442]:85.95660096405084)[&rate=0.004584831297055102]:4.900422796138372,((8[&rate=0.0015398222970537962]:21.989995577233042,18[&rate=8.182322226863382E-4]:21.989995577233042)[&rate=0.0040514292639365805]:113.5179525232645,((9[&rate=0.0014201108986993233]:20.234698559312243,15[&rate=0.0011491247027968134]:20.234698559312243)[&rate=0.0029811803790178067]:74.76120853712084,(11[&rate=0.004937558800501554]:18.125281341730545,17[&rate=9.649256429913912E-4]:18.125281341730545)[&rate=0.0033114360094756478]:76.87062575470253)[&rate=0.004109423984962666]:40.51204100406447)[&rate=0.004570420486127764]:3.8490040822220237)[&rate=0.004964913035058475]:28.56330762561899,(12[&rate=9.283133347606734E-4]:46.52888573346803,14[&rate=0.0032664455831349624]:46.52888573346803)[&rate=0.01078946409859639]:121.39137407487053)[&rate=0.008529177464827726]:57.15718156984269)[&rate=0.0063657435738760015]:119.58214329113858,(((24[&rate=0.004526690653525321]:13.238583417543419,25[&rate=0.0031013979950069185]:13.238583417543419)[&rate=0.004169518276776989]:132.42650243166395,41[&rate=0.008323289358505463]:145.66508584920737)[&rate=0.004009906138449088]:88.23170598893742,38[&rate=0.00473709463994554]:233.8967918381448)[&rate=0.0036360889480195812]:110.76279283117503)[&rate=0.004805920870874837]:113.68939463378024)[&rate=1.0]:0.0;
tree STATE_15954000 = ((((((1[&rate=0.003159046023837012]:8.345525476583475,2[&rate=0.0015473069162201879]:8.345525476583475)[&rate=0.0031376030769091597]:11.387075536442794,(21[&rate=0.0019004752516724032]:14.453213632573306,22[&rate=0.0012447011869665073]:14.453213632573306)[&rate=0.0015495426849466514]:5.279387380452963)[&rate=0.004472339973734992]:80.31601509307704,((32[&rate=0.002786945977703107]:21.84734575777665,34[&rate=0.00202234483676033]:21.84734575777665)[&rate=0.004746855425833928]:41.17339306751799,(33[&rate=0.005780864370688416]:48.42035541598221,35[&rate=0.0017134905080646386]:48.42035541598221)[&rate=0.0022703494258151683]:14.600383409312435)[&rate=0.010488282414328776]:37.02787728080867)[&rate=0.0030558775996037766]:70.12254825838738,13[&rate=0.00466993190117983]:170.1711643644907)[&rate=0.0028957595527269136]:308.5290133238698,(((((4[&rate=0.004386572527962764]:35.835815595056964,((5[&rate=8.29025910790472E-4]:11.540684280324786,37[&rate=0.008448980598231568]:11.540684280324786)[&rate=0.0054798596877388694]:10.401017736200654,42[&rate=0.0022135595061310897]:21.94170201652544)[&rate=0.0021987313011291015]:13.894113578531524)[&rate=0.0013054195228408246]:53.10603715097353,31[&rate=0.0018433648205925897]:88.94185274603049)[&rate=0.0015298823168042937]:6.739110962293765,36[&rate=0.001176347240669189]:95.68096370832426)[&rate=0.002163724290918636]:76.8934727493877,23[&rate=0.0030397133601054024]:172.57443645771195)[&rate=0.00480830990590234]:76.08723742283965,((26[&rate=0.004948087416739023]:6.827223692591856,30[&rate=0.001162255429126491]:6.827223692591856)[&rate=0.009842718715232351]:21.643839469087098,27[&rate=0.005575105193041154]:28.471063161678956)[&rate=0.002272069090180358]:220.19061071887265)[&rate=0.00295240021353313]:230.03850380780884)[&rate=0.0030795902116822396]:18.00254724719167,((((3[&rate=0.001312347226724828]:36.25380557659821,28[&rate=0.0020121886664234627]:36.25380557659821)[&rate=0.0012434476686448894]:1.162905935071386,(6[&rate=0.005537022047109425]:30.29573265597005,((20[&rate=0.0062708999033721305]:7.898821106848049,40[&rate=0.003059576140545485]:7.898821106848049)[&rate=0.0031191429637791057]:5.474228817770299,(29[&rate=0.0017524476322786848]:12.581689870080352,39[&rate=0.001448335559094709]:12.581689870080352)[&rate=0.0015261861526557601]:0.7913600545379964)[&rate=0.0038045806019637246]:16.9226827313517)[&rate=0.003838860450562592]:7.120978855699548)[&rate=0.002848680725742426]:218.5390465789305,(((7[&rate=0.0012038878470146393]:34.896269221543555,19[&rate=0.0015609100896468752]:34.896269221543555)[&rate=0.005406642954396125]:111.2744916959104,((8[&rate=0.0019643606209924468]:20.11956622797892,18[&rate=0.0010438237971663895]:20.11956622797892)[&rate=0.003894614329564111]:123.97576120889788,(10[&rate=0.003026585896688111]:47.28903223718205,16[&rate=0.0018280269395273732]:47.28903223718205)[&rate=0.0031889883380647167]:96.80629519969474)[&rate=0.006323458071300317]:2.0754334805771464)[&rate=0.0017685271253626517]:27.563943403468357,(((9[&rate=0.0014148729016904178]:23.705310985474387,15[&rate=0.0011448862227164043]:23.705310985474387)[&rate=0.003918308362983669]:36.54764644202416,(11[&rate=0.003771343649508628]:21.234091016750135,17[&rate=0.00305538880604872]:21.234091016750135)[&rate=0.004923661073372355]:39.01886641074841)[&rate=0.003661485419205496]:104.39171764000066,(12[&rate=9.248893046548155E-4]:52.05823755118031,14[&rate=0.003254397487306753]:52.05823755118031)[&rate=0.010469949909299798]:112.5864375163189)[&rate=0.003705817407188048]:9.090029253423097)[&rate=0.009494344000639632]:82.22105376967781)[&rate=0.004713341140514717]:122.758654213164,(((24[&rate=0.0011348438713399528]:15.509237066226781,25[&rate=0.003089958667672588]:15.509237066226781)[&rate=0.0045047204047378225]:106.65373770748712,41[&rate=0.00894039468778234]:122.1629747737139)[&rate=0.0033687406074016544]:91.79690454922888,38[&rate=0.004719622140031862]:213.95987932294278)[&rate=0.0039700855920450345]:164.75453298082132)[&rate=0.00385019047840367]:117.988312631788)[&rate=1.0]:0.0;
tree STATE_15955000 = (((((1[&rate=0.004552259578908761]:3.730499372111359,2[&rate=0.0056228898743898685]:3.730499372111359)[&rate=0.003039616280424949]:20.505046826476374,(21[&rate=0.00542319024201642]:0.6947020853913266,22[&rate=0.00437862790862146]:0.6947020853913266)[&rate=0.001690952353669349]:23.540844113196407)[&rate=0.00539396641969388]:55.098488378326614,(((32[&rate=0.005220212184355046]:10.551985388334083,34[&rate=0.00378804226643981]:10.551985388334083)[&rate=0.005969442589186404]:24.131624869025778,35[&rate=0.0023597946435580906]:34.68361025735986)[&rate=0.002846619544489424]:7.083313195482376,33[&rate=0.0050834540864469575]:41.766923452842235)[&rate=0.01076184283470551]:37.56711112407211)[&rate=0.002084784543751079]:93.34296608077156,13[&rate=0.004306841639967037]:172.6770006576859)[&rate=0.003239638986807351]:294.12927772138073,(((((3[&rate=0.0011450387958542834]:29.554029387054367,28[&rate=0.0022184185158667324]:29.554029387054367)[&rate=0.001282318938098577]:15.13002946824648,(6[&rate=0.004703501217026461]:32.557608281401805,((20[&rate=0.0033329929470056123]:8.182522825987716,40[&rate=0.0032463383756510616]:8.182522825987716)[&rate=0.0038257706885147756]:3.219792592927158,(29[&rate=0.0029085567943647334]:10.524888314910541,39[&rate=0.0010220952208353888]:10.524888314910541)[&rate=0.0016193474024380101]:0.8774271040043331)[&rate=0.0026672928253917093]:21.15529286248693)[&rate=0.002911318825948199]:12.126450573899042)[&rate=0.0018937978748122324]:255.1371282901532,((((7[&rate=0.0012773754069891421]:36.593705635954386,19[&rate=0.0016561909533188354]:36.593705635954386)[&rate=0.006066921411598328]:86.31217888108469,(12[&rate=9.813462731458104E-4]:43.80602213489409,14[&rate=0.0034530519808481422]:43.80602213489409)[&rate=0.01110905518293278]:79.09986238214499)[&rate=0.0024798058551960592]:28.250107559338346,((8[&rate=0.002084268857714583]:17.154623778143872,18[&rate=0.001107540748946654]:17.154623778143872)[&rate=0.00386082387329418]:129.72876739198568,(10[&rate=0.0027738953870591063]:46.152268865029775,16[&rate=0.001675404455073788]:46.152268865029775)[&rate=0.0034691881540758005]:100.73112230509977)[&rate=0.002879927835497779]:4.272600906247874)[&rate=0.006044352020629369]:26.2271470959426,((9[&rate=0.0015012393829844258]:20.862507280525335,15[&rate=0.0015199160027300792]:20.862507280525335)[&rate=0.0015444547925025506]:82.019010567703,(11[&rate=0.00313690466825518]:23.095297797249444,17[&rate=0.0025413922197935]:23.095297797249444)[&rate=0.003645826802557084]:79.7862200509789)[&rate=0.0031158683166477895]:74.50162132409169)[&rate=0.005506261974675497]:122.43804797313405)[&rate=0.004898959457225857]:121.39727015229431,(((24[&rate=0.0018714055413761408]:13.697119315680451,25[&rate=0.0037163430988910746]:13.697119315680451)[&rate=0.00406257880060231]:121.5056807725785,41[&rate=0.008981678790118365]:135.20280008825895)[&rate=0.003822404920883849]:59.84568873946628,38[&rate=0.005007716679679097]:195.04848882772524)[&rate=0.0020343993143504733]:226.16996847002315)[&rate=0.004166954176190806]:40.38888996863108,(((((4[&rate=0.004654337098001862]:28.824157830974737,((5[&rate=0.003076946310043974]:9.83997839356988,37[&rate=0.008964722135099499]:9.83997839356988)[&rate=0.005814360545483364]:6.411111386169221,42[&rate=0.0037740787337750916]:16.2510897797391)[&rate=0.002332945961373592]:12.573068051235637)[&rate=0.0013851047657100347]:29.62149147347559,31[&rate=0.0019558872479466883]:58.44564930445033)[&rate=0.001691200564406355]:37.31654735500943,36[&rate=0.00128881069087727]:95.76219665945976)[&rate=0.0021851561516646073]:70.0596335760311,23[&rate=0.0033927466511429255]:165.82183023549086)[&rate=0.004983802347489628]:82.8079675036102,((26[&rate=0.007659095006808988]:2.349457463214687,30[&rate=0.0015206539056954668]:2.349457463214687)[&rate=0.009962503812701747]:26.261218747359223,27[&rate=0.00591542001410504]:28.61067621057391)[&rate=0.0012637069790085477]:220.01912152852717)[&rate=0.003006621110134443]:212.9775495272784)[&rate=0.0020299790042632364]:5.1989311126871485)[&rate=1.0]:0.0;
tree STATE_15956000 = ((((((1[&rate=0.0017453893659155877]:11.655650773417895,2[&rate=0.002155881496289167]:11.655650773417895)[&rate=0.005671547809605991]:0.505876453186124,(21[&rate=0.004923820465799002]:0.5062889404094563,22[&rate=0.0037009127307851626]:0.5062889404094563)[&rate=0.001535248706781938]:11.655238286194562)[&rate=0.0041563310855034456]:72.09203747716816,((32[&rate=0.003964116385855611]:16.232750476159755,34[&rate=0.0026602368198264128]:16.232750476159755)[&rate=0.003218492207622315]:22.35622801784667,(33[&rate=0.0060012950414042665]:35.948781893360945,35[&rate=0.002216556958947353]:35.948781893360945)[&rate=0.0025845015472459286]:2.6401966006454813)[&rate=0.007444283336769069]:45.66458620976576)[&rate=0.002154191678356139]:129.97334508244649,13[&rate=0.0039019885507567977]:214.22690978621867)[&rate=0.0028292567805606687]:216.70135615095242,(((((4[&rate=0.0042257636621923465]:37.321872231858706,((5[&rate=0.001990417195704345]:16.07874777615188,37[&rate=0.004759888147477767]:16.07874777615188)[&rate=0.0014503436701265163]:5.749024720496227,42[&rate=0.002526486385043815]:21.827772496648105)[&rate=0.00364515716174551]:15.4940997352106)[&rate=0.0016983961831736453]:26.226037449808835,31[&rate=0.002008947193216744]:63.54790968166754)[&rate=0.003609363065435645]:7.6407801865155065,36[&rate=0.0011701364276541712]:71.18868986818305)[&rate=0.0023140695768090625]:47.560667798135285,23[&rate=0.004395266228810674]:118.74935766631833)[&rate=0.005232128247687711]:88.81921379925879,((26[&rate=0.006953842122640193]:2.7956553649241593,30[&rate=0.0033929839753435954]:2.7956553649241593)[&rate=0.008288383496621659]:42.01123431025292,27[&rate=0.004948881641608462]:44.806889675177075)[&rate=0.0011866487437531528]:162.76168179040005)[&rate=0.0027047701494184863]:223.35969447159397)[&rate=0.002765989084291659]:38.57777022647525,((((3[&rate=0.0033533698656827643]:10.744509329099664,28[&rate=0.003069876367929096]:10.744509329099664)[&rate=5.245141056693421E-4]:42.905594227239945,(6[&rate=0.004270400727210057]:49.321103408074144,(20[&rate=0.003026089469936813]:13.999216321562074,((29[&rate=0.00281407236847486]:5.816252400683384,40[&rate=0.0032731657588143718]:5.816252400683384)[&rate=0.0037164578523170714]:0.8513752875664542,39[&rate=9.85133086105346E-4]:6.667627688249838)[&rate=0.0029253363086695124]:7.3315886333122355)[&rate=0.0024216873124221078]:35.32188708651207)[&rate=0.002643243290012223]:4.3290001482654645)[&rate=0.0037831164563971852]:265.87761869449014,(((((7[&rate=0.001159754109806577]:39.786866054615686,19[&rate=0.0010231994778437683]:39.786866054615686)[&rate=0.0058121503209150474]:85.25042295662621,(12[&rate=0.0017802727872358811]:46.78151299591073,14[&rate=0.0031350934143970217]:46.78151299591073)[&rate=0.010848134211005094]:78.25577601533116)[&rate=0.0026952806668704716]:8.599977643326511,(8[&rate=0.0018923484517162732]:19.803898519401407,18[&rate=5.506084380678777E-4]:19.803898519401407)[&rate=0.003708013626877109]:113.833368135167)[&rate=0.0028091265197698503]:24.66272218930169,(10[&rate=0.0025184738626666306]:49.05694939930201,16[&rate=0.0015211324656233896]:49.05694939930201)[&rate=0.0031497437615971755]:109.24303944456808)[&rate=0.007768977539449943]:3.099642699010701,((9[&rate=0.001363004591049307]:23.701430361096207,15[&rate=7.221098450138628E-4]:23.701430361096207)[&rate=0.0013018619723292216]:72.82971679559816,(11[&rate=0.002578888222990772]:20.144813809539237,17[&rate=0.0029835768557230124]:20.144813809539237)[&rate=0.0029290477536242977]:76.38633334715513)[&rate=0.003210201779088155]:64.86848438618642)[&rate=0.005107556996553396]:158.12809070794896)[&rate=0.004793697022759599]:116.58689577587091,(((24[&rate=0.0019656728734496667]:8.184143179175111,25[&rate=0.004826771359089984]:8.184143179175111)[&rate=0.0056384582670431695]:101.57115865291497,41[&rate=0.009367714028993654]:109.75530183209008)[&rate=0.002624331557993787]:113.98260626944085,38[&rate=0.004409067318620113]:223.73790810153093)[&rate=0.0018928849025878164]:212.37670992516973)[&rate=0.007197048096964007]:33.391418136945674)[&rate=1.0]:0.0;
tree STATE_15957000 = ((((((1[&rate=0.0017859586301613272]:2.157895122650114,2[&rate=0.0022507095653103715]:2.157895122650114)[&rate=0.004252939497343142]:3.7107222399117656,(21[&rate=0.002311285186211631]:0.7020804747630911,22[&rate=0.007409074187071617]:0.7020804747630911)[&rate=0.002846167587882783]:5.166536887798788)[&rate=0.00580337542759174]:64.55838032697642,((32[&rate=0.005630688446546192]:11.947080854093667,34[&rate=0.003413711839303845]:11.947080854093667)[&rate=0.0032933017966578714]:31.054370577205734,(33[&rate=0.00614078719714168]:35.24838912816732,35[&rate=0.0022680778900646863]:35.24838912816732)[&rate=0.002530575644492967]:7.753062303132083)[&rate=0.010419396313222308]:27.425546258238896)[&rate=0.002302221353949409]:97.39465088596768,13[&rate=0.004162477421286345]:167.82164857550598)[&rate=0.0028643801620909268]:287.09526059635994,((((3[&rate=0.0036304916959575433]:10.555681751373239,28[&rate=0.0031412315786545175]:10.555681751373239)[&rate=9.762228582583856E-4]:28.828547605640555,(6[&rate=0.005899808257155473]:27.27104464972107,((20[&rate=0.0031112684398550672]:10.156120025363416,40[&rate=0.003089739334135124]:10.156120025363416)[&rate=0.002993331877132506]:2.785390848758322,(29[&rate=0.00287948175420645]:6.385969835825373,39[&rate=9.782827846170968E-4]:6.385969835825373)[&rate=0.0022303361754376083]:6.555541038296365)[&rate=0.003386028870168304]:14.329533775599332)[&rate=0.0025671264049065366]:12.113184707292724)[&rate=0.0022456412315445184]:262.9533158704167,((((7[&rate=0.0014626450369338668]:39.08763844800256,19[&rate=0.0010469823946980589]:39.08763844800256)[&rate=0.005638633852913351]:85.43482713061451,(12[&rate=0.0012911468276996946]:57.0802230555398,14[&rate=0.002681123559443056]:57.0802230555398)[&rate=0.013860624032487896]:67.44224252307728)[&rate=0.002355687574254764]:62.791967226736205,((8[&rate=0.0019363335854332723]:19.455858225292257,18[&rate=5.634066020382155E-4]:19.455858225292257)[&rate=0.003794201493902765]:113.66870666227076,((9[&rate=6.340472191657527E-4]:23.284893547114745,15[&rate=0.0031000890261310057]:23.284893547114745)[&rate=0.0018919921765478281]:93.3561910922942,(11[&rate=0.0010135772107451404]:19.790782156823102,17[&rate=0.0014003220782784758]:19.790782156823102)[&rate=0.0029971295897101287]:96.85030248258585)[&rate=0.01313144698910427]:16.48348024815408)[&rate=0.0018031869976757276]:54.18986791779025)[&rate=0.0019478106654534034]:5.847919527995714,(10[&rate=0.0017694819131624164]:49.38910310646801,16[&rate=0.00416073459472785]:49.38910310646801)[&rate=0.0031888761448192605]:143.77324922688098)[&rate=0.005389666488972782]:109.1751928940815)[&rate=0.006344888167822561]:107.4243993124773,(((24[&rate=0.003694625718309287]:4.694238092673826,25[&rate=0.009072269267446762]:4.694238092673826)[&rate=0.006068713403916602]:87.61479813093113,41[&rate=0.010924013445137184]:92.30903622360496)[&rate=0.0024445411822642356]:148.1597918004943,38[&rate=0.0045115502494460676]:240.46882802409928)[&rate=0.0019368825053949032]:169.29311651580852)[&rate=0.011952774830006039]:45.15496463195814)[&rate=0.004565658134389051]:12.122326892374247,(((((4[&rate=0.0050642935029092265]:23.327081091373515,((5[&rate=0.003156039049701292]:10.587402180519828,37[&rate=0.007547358862662287]:10.587402180519828)[&rate=0.006735888501147044]:3.756499971561807,42[&rate=0.002570887280992834]:14.343902152081634)[&rate=0.002692177055478026]:8.98317893929188)[&rate=0.0021855370183923033]:23.093944156209233,31[&rate=0.0025404534336496616]:46.42102524758275)[&rate=0.0012759666145552655]:29.457950177764886,36[&rate=0.001047876674038453]:75.87897542534763)[&rate=0.0038627539461357527]:29.804884780927154,23[&rate=0.004497428371592882]:105.68386020627479)[&rate=0.0046635078930283526]:93.75214644090913,((26[&rate=0.004303761767167357]:5.106794895252189,30[&rate=0.002290468969905288]:5.106794895252189)[&rate=0.007106121697751775]:39.55669211801843,27[&rate=0.005063911841550292]:44.66348701327062)[&rate=0.0011190026404350472]:154.7725196339133)[&rate=0.00303256934827389]:267.60322941705624)[&rate=1.0]:0.0;
tree STATE_15958000 = ((((((1[&rate=0.001628194989207552]:5.1129768017252015,2[&rate=0.002051891894377006]:5.1129768017252015)[&rate=0.0024152137571555768]:11.95668759356923,(21[&rate=0.002107116533751191]:0.977567832260716,22[&rate=0.006754589531078072]:0.977567832260716)[&rate=0.0010315668845543805]:16.092096563033714)[&rate=0.005691190551058144]:75.83740405402267,((32[&rate=0.005133298476099907]:12.374585111972067,34[&rate=0.0031121597205919335]:12.374585111972067)[&rate=0.002686953121297614]:44.69714784022998,(33[&rate=0.005598337372193194]:42.39305338276066,35[&rate=0.002067725978198466]:42.39305338276066)[&rate=0.0023070358487862533]:14.678679569441385)[&rate=0.010486227060044154]:35.83533549711506)[&rate=0.009469577191248846]:25.346502526682357,13[&rate=0.00357554060731154]:118.25357097599947)[&rate=0.0026160140942865385]:353.85385822695866,((((3[&rate=0.0010108666744391892]:31.190247366776642,28[&rate=0.0015827315483342849]:31.190247366776642)[&rate=0.0012648237411322849]:12.22816473092455,(6[&rate=0.0035047124121933]:34.17175791404239,((20[&rate=0.002581048892134499]:3.189239487610797,40[&rate=0.006675927526791323]:3.189239487610797)[&rate=0.0016832685493696157]:9.280679443223372,(29[&rate=0.002625121144802658]:9.361203052472828,39[&rate=4.65888667957405E-4]:9.361203052472828)[&rate=0.0030583262793952275]:3.108715878361341)[&rate=8.276734318788365E-4]:21.70183898320822)[&rate=0.0026066241536151446]:9.246654183658805)[&rate=0.0022667351681780524]:293.3920444375288,(((7[&rate=0.0013334414806350032]:40.48631751203576,19[&rate=9.544966269939858E-4]:40.48631751203576)[&rate=0.005156737330720158]:79.57089623095459,(12[&rate=0.0020588824659378184]:52.19401203858913,14[&rate=0.002768762296999739]:52.19401203858913)[&rate=0.011821572761073365]:67.8632017044012)[&rate=0.0017527598909427443]:75.99573770876782,(((8[&rate=0.0017652864898661516]:20.15205023517063,18[&rate=9.424527828005283E-4]:20.15205023517063)[&rate=0.0033198526317873077]:133.44435363107158,((9[&rate=0.001849583887132632]:23.19328241174306,15[&rate=7.322964865920217E-4]:23.19328241174306)[&rate=0.0015932091763226103]:78.44556221217647,(11[&rate=0.0016623903490492926]:20.498958801989673,17[&rate=0.0012766238548996558]:20.498958801989673)[&rate=0.0025361241043151835]:81.13988582192985)[&rate=0.003947745459489261]:51.95755924232269)[&rate=0.0018409622808481254]:36.22714305529121,(10[&rate=0.0019517733013044213]:56.37185715053685,16[&rate=5.662438371909421E-4]:56.37185715053685)[&rate=0.0027390444582698404]:133.45168977099658)[&rate=0.001775749735690144]:6.229404530224741)[&rate=0.005123376880500433]:140.75750508347184)[&rate=0.007291089584566282]:96.84033979896321,(((24[&rate=0.005754695284106698]:4.862212746618301,25[&rate=0.008270865356423369]:4.862212746618301)[&rate=0.004963209255474656]:103.78967367270059,41[&rate=0.00898105162287549]:108.65188641931888)[&rate=0.005469582731858881]:61.50680495368292,38[&rate=0.004013694983300464]:170.1586913730018)[&rate=0.0019065023007610483]:263.49210496119144)[&rate=0.004624516815711186]:38.45663286876493)[&rate=0.0028656852059782438]:38.65902186597344,(((((4[&rate=0.0037453397218834114]:28.590241528639762,((5[&rate=0.0036878690680338167]:6.73364762513052,37[&rate=0.012859608454035425]:6.73364762513052)[&rate=0.001735583382794349]:12.795391435104438,42[&rate=0.002866130514042143]:19.529039060234958)[&rate=0.0036015669120196005]:9.061202468404804)[&rate=0.001708756810199496]:39.40522634276647,31[&rate=0.0021249166251185395]:67.99546787140623)[&rate=0.0020208760748624817]:16.353374941733904,36[&rate=0.001073788177072889]:84.34884281314014)[&rate=0.0035816707236642218]:25.84934172984552,23[&rate=0.004671870473332499]:110.19818454298566)[&rate=0.003295330128387601]:116.89455495159164,((26[&rate=0.0020688341234748535]:1.9334884267269643,30[&rate=9.678514282000806E-4]:1.9334884267269643)[&rate=0.006263819524319258]:60.92755332479366,27[&rate=0.002718650242092571]:62.861041751520624)[&rate=0.0017714926624279531]:164.23169774305669)[&rate=0.00276504459528891]:283.6737115743543)[&rate=1.0]:0.0;
tree STATE_15959000 = ((((((1[&rate=0.006560825310235404]:5.499419349808211,2[&rate=0.002306188724726665]:5.499419349808211)[&rate=0.0032258270883191806]:7.832440565821801,(21[&rate=6.364898059449694E-4]:1.92704311060524,22[&rate=8.136887456849496E-4]:1.92704311060524)[&rate=0.001527112551950546]:11.404816805024772)[&rate=0.0032202301938401416]:82.15158216760042,((32[&rate=0.0041028712578741406]:16.826270710981,34[&rate=0.0024874436440780515]:16.826270710981)[&rate=0.004383594438319242]:32.34250235961876,(33[&rate=0.00518644654517987]:45.484155551449675,35[&rate=0.0023708304690157585]:45.484155551449675)[&rate=0.009567387360593592]:3.6846175191500876)[&rate=0.010616541056410755]:46.31466901263068)[&rate=0.004162022549808297]:85.0563329955572,13[&rate=0.004106777137276688]:180.53977507878764)[&rate=0.0035526682498479715]:290.302797437186,(((((4[&rate=0.0042095103843182375]:31.51386102948257,((5[&rate=0.0021754437814580888]:21.080179717009912,37[&rate=0.005336371686735268]:21.080179717009912)[&rate=0.008750922475662183]:3.36949727286634,42[&rate=0.001435662418977342]:24.449676989876252)[&rate=0.006980498420392114]:7.064184039606317)[&rate=0.0017846645913900357]:15.077181407033592,31[&rate=0.0026504920269964276]:46.59104243651616)[&rate=0.0030887440003735966]:16.579167211108334,36[&rate=0.0013839972327799085]:63.170209647624496)[&rate=0.00303230891214383]:48.64590183461427,23[&rate=0.00525086874143245]:111.81611148223877)[&rate=0.003910970063351688]:102.06344539606368,((26[&rate=0.009462816970490283]:1.2135807718547316,30[&rate=0.0018837137088528954]:1.2135807718547316)[&rate=0.006017295804658233]:41.605861984118455,27[&rate=0.004247479685646477]:42.819442755973185)[&rate=0.001809829850661897]:171.06011412232925)[&rate=0.0030254647936900267]:256.9630156376712)[&rate=0.0016608941806344883]:17.74101223426436,(((((3[&rate=0.00233563494119081]:17.365355935629896,28[&rate=0.003206588732004974]:17.365355935629896)[&rate=0.0016447654604359583]:20.16398767499457,6[&rate=0.006138696996200856]:37.529343610624466)[&rate=0.0063892482777637895]:5.945930304244129,(20[&rate=0.0016395725326380482]:16.57246012822732,((29[&rate=0.005483570160908681]:6.711472442821488,39[&rate=0.0019928454226806292]:6.711472442821488)[&rate=0.003001026198816396]:5.3143800682578695,40[&rate=0.0025214845949012694]:12.025852511079357)[&rate=0.003230720702186268]:4.546607617147963)[&rate=3.7750769519742146E-4]:26.902813786641275)[&rate=0.0020721655973845923]:298.9977973336091,(((((7[&rate=0.002377649434265772]:40.3916379927322,19[&rate=0.0018592612305451236]:40.3916379927322)[&rate=0.0069809542401098965]:91.34310485364082,(12[&rate=0.0027495407635498154]:54.27787810456387,14[&rate=0.0016912771348102666]:54.27787810456387)[&rate=0.021900817885928674]:77.45686474180916)[&rate=0.001982673169634636]:24.600531547986208,(8[&rate=0.0010224392985147162]:21.557024853005462,18[&rate=0.001059253651343925]:21.557024853005462)[&rate=0.0018104430809824182]:134.77824954135377)[&rate=0.0023857469888455794]:25.926824103817893,(10[&rate=0.0024236867121357176]:61.66738207246101,16[&rate=7.03154235746138E-4]:61.66738207246101)[&rate=0.0030922090189270013]:120.59471642571611)[&rate=0.003001907474176552]:5.068114318785945,((9[&rate=0.0014250924043506473]:24.607594833691234,15[&rate=8.230520843537073E-4]:24.607594833691234)[&rate=0.003917851873186709]:66.13753506701786,(11[&rate=0.001868415139012923]:21.904998568439968,17[&rate=0.0014348395000510358]:21.904998568439968)[&rate=0.0024984674790410662]:68.84013133226914)[&rate=0.003588425049986761]:96.58508291625397)[&rate=0.007224484432480224]:155.14285843151464)[&rate=0.0037851647294213564]:113.66566782428129,(((24[&rate=0.0025829836169412083]:5.794417344170247,25[&rate=0.009295897352578242]:5.794417344170247)[&rate=0.004828768089489356]:153.57564369956907,41[&rate=0.010094099033980605]:159.37006104373933)[&rate=0.006147443761408513]:74.6543499980221,38[&rate=0.0031165385632567016]:234.02441104176143)[&rate=0.001966793598671825]:222.11432803099757)[&rate=0.0077236644688121825]:32.44484567747901)[&rate=1.0]:0.0;
tree STATE_15960000 = (((((((1[&rate=0.0017891583742186306]:4.816539116281809,2[&rate=0.0017558457995503428]:4.816539116281809)[&rate=0.0036122436828030244]:5.208421924422843,(21[&rate=4.0801898206822525E-4]:0.5768229155735606,22[&rate=0.0020578334520451208]:0.5768229155735606)[&rate=0.002853118195503484]:9.448138125131091)[&rate=0.0027620309928304844]:94.04726959794498,((32[&rate=0.0031823713967801667]:24.751043120948836,34[&rate=0.001393205752248451]:24.751043120948836)[&rate=0.004421240968067613]:22.1256291853514,(33[&rate=0.00437570063424611]:40.78181095777824,35[&rate=0.0038983705903953745]:40.78181095777824)[&rate=0.004767687045882767]:6.094861348521995)[&rate=0.009141203055247639]:57.19555833234939)[&rate=0.0028172415605278636]:39.45307740396295,13[&rate=0.0038691095399749436]:143.52530804261258)[&rate=0.002945454676286615]:281.2436618475182,(((((4[&rate=0.003455693609061839]:30.51869540089667,((5[&rate=8.02241897688737E-4]:6.6089164781113885,37[&rate=0.01670412081319809]:6.6089164781113885)[&rate=0.005282566014749413]:3.8434723181513855,42[&rate=0.00305325078598353]:10.452388796262774)[&rate=0.0021496728792804154]:20.066306604633898)[&rate=0.0017953997196243749]:27.902186680456506,31[&rate=0.0023472579833013203]:58.42088208135318)[&rate=0.001490192424844845]:14.340429937613898,36[&rate=0.0010057541268323554]:72.76131201896708)[&rate=0.004675273109680572]:40.87411705484942,23[&rate=0.004374350242988739]:113.6354290738165)[&rate=0.002284750723702852]:75.11415865590344,((26[&rate=0.008380207315772182]:1.170771174843864,30[&rate=0.004627896880051222]:1.170771174843864)[&rate=0.0029509293430152817]:71.60099230936035,27[&rate=0.0021102658199413818]:72.77176348420421)[&rate=0.0018355424757941791]:115.97782424551572)[&rate=0.002859371836812606]:236.01938216041086)[&rate=0.009492519223066744]:31.44732069846316,(((3[&rate=0.0015630243593288988]:24.731727352352834,28[&rate=0.0021458731458385153]:24.731727352352834)[&rate=0.002231806162510327]:11.354453959929167,(6[&rate=0.005436388935512369]:30.290835265172777,(20[&rate=0.0014106222713975284]:16.536326909181017,((29[&rate=0.004856212998971144]:6.138253373588378,39[&rate=0.0017648505558614238]:6.138253373588378)[&rate=0.0025277736166211084]:6.434311434946458,40[&rate=0.002191930231723981]:12.572564808534835)[&rate=0.0016714189394057193]:3.963762100646182)[&rate=9.800238644322415E-4]:13.75450835599176)[&rate=0.0018038792494849507]:5.7953460471092235)[&rate=0.0026887116642993177]:259.2293052786515,((((7[&rate=0.0014103854758026363]:54.09799545225735,19[&rate=0.0011028854790486578]:54.09799545225735)[&rate=0.0070238370486723845]:62.05153828908408,(12[&rate=0.002427483032340893]:50.73679702193687,14[&rate=0.001493175370812921]:50.73679702193687)[&rate=0.021415977038008897]:65.41273671940456)[&rate=0.002027523837972831]:59.929445439104796,((8[&rate=9.054653930304041E-4]:19.464317382538564,18[&rate=0.0022035738497133677]:19.464317382538564)[&rate=0.0015314472761636011]:134.89586437209547,(10[&rate=6.865921611124952E-4]:58.96801909256514,16[&rate=6.227086805450005E-4]:58.96801909256514)[&rate=0.0021999685653089442]:95.39216266206888)[&rate=0.002112801551197095]:21.7187974258122)[&rate=0.0020288322443650537]:12.464752459930878,((9[&rate=0.0012620522862513005]:22.077332220691492,15[&rate=0.0016449797769073086]:22.077332220691492)[&rate=0.003469623371931783]:44.83052327706464,(11[&rate=0.002467019597058969]:19.76237987167156,17[&rate=0.0012706842489244908]:19.76237987167156)[&rate=0.0022126260616834735]:47.145475626084576)[&rate=0.0018287518370968849]:121.63587614262097)[&rate=0.004386762843823076]:106.77175495055641)[&rate=0.0033630437870363714]:160.90080399766043)[&rate=0.002519965572479361]:3.0726244108790297,(((24[&rate=0.001360752739478334]:12.948866455610833,25[&rate=0.004897211776905736]:12.948866455610833)[&rate=0.0043908766588291554]:92.08352197479454,41[&rate=0.008939266482127431]:105.03238843040538)[&rate=0.005444135012186549]:74.79371244902774,38[&rate=0.002759985673309575]:179.8261008794331)[&rate=0.0017297955222177553]:279.46281412003987)[&rate=1.0]:0.0;
tree STATE_15961000 = ((((((1[&rate=0.001878162872170813]:5.431329726591828,2[&rate=0.0033867878212936265]:5.431329726591828)[&rate=0.003791940427429802]:7.931390007188357,(21[&rate=4.283165282090485E-4]:4.64390064365953,22[&rate=0.0015034251828891993]:4.64390064365953)[&rate=0.002353845863917499]:8.718819090120656)[&rate=0.003525250789051563]:95.73487879775021,((32[&rate=0.004340530692284513]:21.498501460437677,34[&rate=0.0027028527644470885]:21.498501460437677)[&rate=0.005498093907821081]:20.889098035390266,(33[&rate=0.005512645268195268]:33.319495755529026,35[&rate=0.0042474599806343]:33.319495755529026)[&rate=0.003722334151787482]:9.068103740298916)[&rate=0.00645316870905417]:66.70999903570245)[&rate=0.004646818475796812]:56.808032997113685,13[&rate=0.004377046678333037]:165.90563152864408)[&rate=0.0028547736758789037]:172.7797749116052,(((((4[&rate=0.003627602523992547]:31.33583298263933,((5[&rate=8.725490372502833E-4]:7.192854944091886,37[&rate=0.013163896485866203]:7.192854944091886)[&rate=0.002181827141948678]:8.872367590447945,42[&rate=0.0021560214944678253]:16.06522253453983)[&rate=0.005684100027213117]:15.2706104480995)[&rate=6.527719408254855E-4]:18.081119279920877,31[&rate=0.0027576598254274013]:49.41695226256021)[&rate=0.0024798852924153604]:32.49979615110171,36[&rate=9.401970810908089E-4]:81.91674841366192)[&rate=0.0026400750233961504]:41.65872925803994,23[&rate=0.004338659113963225]:123.57547767170186)[&rate=0.006173872276644017]:75.76741681704883,((26[&rate=0.0018068317815936959]:22.94060277999021,30[&rate=9.978071961390814E-4]:22.94060277999021)[&rate=0.0046732662548459114]:74.02307644768732,27[&rate=0.002215244312933407]:96.96367922767753)[&rate=0.0016951815443021696]:102.37921526107316)[&rate=0.006011914264296655]:139.34251195149858)[&rate=0.004094389114481722]:123.95023234796986,((((3[&rate=0.0015323949538324285]:23.65455045897171,28[&rate=0.0015590164449638033]:23.65455045897171)[&rate=0.0010318519308955552]:32.99609107458892,(6[&rate=0.005706830655401696]:31.397924184859868,(20[&rate=0.0014726401359631157]:19.41232255815558,((29[&rate=0.0030638988816356263]:6.2192632871166165,39[&rate=0.002422898713182335]:6.2192632871166165)[&rate=0.0013935026557949982]:11.661839423664171,40[&rate=0.002636360125440257]:17.881102710780787)[&rate=0.003999631760492051]:1.5312198473747927)[&rate=0.0028854969704837437]:11.985601626704288)[&rate=0.0014220636076102144]:25.252717348700763)[&rate=0.0029361280259707382]:314.07786634632515,((((7[&rate=0.0031706588752622076]:39.81037631789099,19[&rate=0.0013721982622213282]:39.81037631789099)[&rate=0.006489112818154017]:92.43510640714726,(12[&rate=0.002507356669369749]:58.932816652053894,14[&rate=0.0013746952834572763]:58.932816652053894)[&rate=0.022760616274596798]:73.31266607298434)[&rate=0.0021608287915859717]:63.79877533243416,((8[&rate=9.505091934457488E-4]:21.94877339420623,18[&rate=0.0023131940974345623]:21.94877339420623)[&rate=0.002441120483310238]:165.47148754513842,(10[&rate=5.587556473145798E-4]:52.12496129596687,16[&rate=0.0038001101567815446]:52.12496129596687)[&rate=0.0038465700508044367]:135.29529964337777)[&rate=0.0026849890216449597]:8.623997118127761)[&rate=0.0034146164188145283]:34.55179292865978,((9[&rate=0.0013248350626370174]:24.895317546315457,15[&rate=0.0017268118837206975]:24.895317546315457)[&rate=0.004107127222225032]:71.55241486499506,(11[&rate=0.0025897453679233416]:22.284881047134345,17[&rate=0.0013338964358728164]:22.284881047134345)[&rate=0.0026093408299702314]:74.16285136417616)[&rate=0.0016718629406723953]:134.14831857482167)[&rate=0.0055373415675229595]:140.1324568937536)[&rate=0.006157365150564825]:66.1505507265669,(((24[&rate=6.893841537880904E-4]:30.255561383077744,25[&rate=0.0024810239941442237]:30.255561383077744)[&rate=0.005770566566851489]:107.0700099954731,41[&rate=0.010000158293281004]:137.32557137855085)[&rate=0.005016096445881568]:127.26078291725415,38[&rate=0.0027978892103150865]:264.586354295805)[&rate=0.001965989344936493]:172.2927043106477)[&rate=0.001665469124837583]:25.756580181766424)[&rate=1.0]:0.0;
tree STATE_15962000 = (((((((1[&rate=0.002184701654047889]:6.425596925257789,2[&rate=0.0018633567679630556]:6.425596925257789)[&rate=0.002599324108566629]:10.579906118754021,(21[&rate=4.5907303872734306E-4]:0.3358472683803404,22[&rate=0.0028799858014776076]:0.3358472683803404)[&rate=0.002913394300315755]:16.66965577563147)[&rate=0.0038042623447721783]:76.04992444433321,((32[&rate=0.006080489817513737]:14.090954111315362,34[&rate=0.0037863270367000865]:14.090954111315362)[&rate=0.003758346610254529]:29.689803972998966,(33[&rate=0.007095747581879497]:34.3487400240637,35[&rate=0.005512465647741588]:34.3487400240637)[&rate=0.0034328073475455756]:9.432018060250627)[&rate=0.006592481740223962]:49.2746694040307)[&rate=0.0077020402690838536]:34.13443071634396,13[&rate=0.005395290364549962]:127.18985820468899)[&rate=0.005794070717418755]:203.56139469169423,(((((4[&rate=0.0023960127437868306]:29.803709690162556,((5[&rate=0.0036655388224488055]:8.593989512011479,37[&rate=0.014109168251634604]:8.593989512011479)[&rate=0.002782915086598064]:14.521909176429055,42[&rate=0.001853206277010979]:23.115898688440534)[&rate=0.002980423100226967]:6.687811001722022)[&rate=0.0013053734805784692]:9.77654176426811,31[&rate=0.0029556815869269276]:39.580251454430666)[&rate=0.0038258960752447168]:17.322617493007513,36[&rate=0.001145191690512169]:56.90286894743818)[&rate=0.005250379767672742]:53.2695176190376,23[&rate=0.005217612760552527]:110.17238656647578)[&rate=0.006491038332058349]:86.26523891785547,((26[&rate=0.003790134324078699]:3.00441476264747,30[&rate=0.0010694576356873038]:3.00441476264747)[&rate=0.0028425416694867122]:104.85177964789922,27[&rate=0.0012654304275127727]:107.85619441054669)[&rate=0.002306323770218004]:88.58143107378456)[&rate=0.005310023446995419]:134.31362741205197)[&rate=0.007523889185638896]:70.22984128257684,(((24[&rate=0.0011828706580927144]:29.579162205889013,25[&rate=0.003205075915565103]:29.579162205889013)[&rate=0.006785593573572238]:95.98200617286267,41[&rate=0.008456155151576366]:125.56116837875169)[&rate=0.007446943179341928]:61.487814710933776,38[&rate=0.0032332499808932907]:187.04898308968546)[&rate=0.001965241847709492]:213.9321110892746)[&rate=0.002386295163174876]:42.44014706850868,(((3[&rate=0.0016424330177273558]:35.20759733964467,28[&rate=0.0016709661422367823]:35.20759733964467)[&rate=0.0011059470512308348]:23.061521333213477,(6[&rate=0.006116626181516041]:39.46534847588771,(20[&rate=0.0017994434551036247]:23.59442703232932,((29[&rate=0.001277164027132662]:16.11249644944253,39[&rate=0.0010099677559235708]:16.11249644944253)[&rate=0.0016040515136521714]:1.6948232049476353,40[&rate=0.0030187077429390313]:17.807319654390167)[&rate=0.002491050180182173]:5.787107377939154)[&rate=0.002419630715492687]:15.870921443558387)[&rate=0.0015241790092067112]:18.80377019697044)[&rate=0.0033125952320937064]:270.35665714619,((((7[&rate=0.0025403944110455393]:38.92036785154485,19[&rate=0.0014707329380652763]:38.92036785154485)[&rate=0.005756987389748542]:112.08997722155817,((10[&rate=0.001315405784428837]:49.989328113206625,16[&rate=0.004152046792721609]:49.989328113206625)[&rate=0.004892713527901025]:77.22841577724698,(12[&rate=0.006399405317265762]:41.05035750198776,14[&rate=0.002067970335380889]:41.05035750198776)[&rate=0.019835495748599025]:86.16738638846584)[&rate=0.0013107041355343854]:23.79260118264942)[&rate=0.0047326155564325935]:3.378249178472089,(8[&rate=0.0010187632627373835]:21.458082374589377,18[&rate=0.002479299708270968]:21.458082374589377)[&rate=0.0026601086513424153]:132.93051187698575)[&rate=0.004003592381302052]:20.265196865130093,((9[&rate=0.00141996868652338]:24.338753016212298,15[&rate=7.603884720137319E-4]:24.338753016212298)[&rate=0.003712212720765919]:47.96263215016795,(11[&rate=0.0012525421991514537]:21.786675939875582,17[&rate=0.0014296807379612197]:21.786675939875582)[&rate=0.0027967121159714137]:50.514709226504664)[&rate=0.0018143599906290402]:102.35240595032496)[&rate=0.006586562337214174]:153.97198470234295)[&rate=0.0034223623600917403]:114.79546542842058)[&rate=1.0]:0.0;
tree STATE_15963000 = (((((((1[&rate=0.003337268539481235]:3.487221812008602,2[&rate=0.002846394109708597]:3.487221812008602)[&rate=0.0011759172208805815]:6.778782578696754,(21[&rate=0.002407547664272578]:2.2709555467409066,22[&rate=0.0024473783766033952]:2.2709555467409066)[&rate=0.0024757685296414107]:7.99504884396445)[&rate=0.003406097205324212]:94.70759887837055,(((32[&rate=0.00516712939727177]:15.108764047238848,34[&rate=0.003217576597639574]:15.108764047238848)[&rate=0.0029940784689340425]:32.42419143929681,33[&rate=0.005522604792117162]:47.53295548653566)[&rate=0.0029744731014992656]:0.3699784378357336,35[&rate=0.004135406504608925]:47.902933924371396)[&rate=0.005277909539227617]:57.07066934470451)[&rate=0.0056738457973428335]:45.365738412889584,13[&rate=0.004462315308408219]:150.3393416819655)[&rate=0.005004710198778929]:215.14859949692755,(((((4[&rate=0.0016610759064379344]:37.4046256995434,((5[&rate=0.0038081731728748483]:8.383959231080512,37[&rate=0.005474393483024189]:8.383959231080512)[&rate=0.0016066089224562288]:16.283664832160326,42[&rate=0.0025867238438388646]:24.667624063240837)[&rate=0.0025403008526591452]:12.737001636302566)[&rate=0.011389899223290149]:3.8889542266252874,31[&rate=0.004013426500757644]:41.29357992616869)[&rate=0.001751353525304931]:33.97973826375859,36[&rate=9.731705548643349E-4]:75.27331818992728)[&rate=0.004028911704941902]:41.1210468857777,23[&rate=0.004289861026149135]:116.39436507570498)[&rate=0.005306569772555736]:112.17600510819354,((26[&rate=0.002437480780625435]:6.306476042188917,30[&rate=9.088126375246818E-4]:6.306476042188917)[&rate=0.003541233332809451]:81.7554270367499,27[&rate=0.0013194494632701652]:88.06190307893881)[&rate=0.0015249021641428086]:140.50846710495972)[&rate=0.0047530856072275085]:136.91757099499452)[&rate=0.007166721563927026]:52.027204407069576,(((24[&rate=0.0011382427614506575]:29.620573488303123,25[&rate=0.0019875553913372645]:29.620573488303123)[&rate=0.005237619000038967]:107.52379379141406,41[&rate=0.009510904623914318]:137.1443672797172)[&rate=0.007145134692507008]:53.77749420340402,38[&rate=0.005051784734567915]:190.9218614831212)[&rate=0.0016183362716944822]:226.5932841028414)[&rate=0.002203914953154813]:52.192604392809585,(((3[&rate=0.001345361380924619]:36.39504276414705,28[&rate=0.0013687336362176923]:36.39504276414705)[&rate=0.0017988069740474167]:14.877323628273196,(6[&rate=0.0051978376583412976]:44.7161539758012,(20[&rate=0.0013381462577749142]:18.358501886473938,((29[&rate=0.0020370821025069443]:8.816688996242323,39[&rate=0.0016109029036152943]:8.816688996242323)[&rate=9.238720421124488E-4]:6.147007651420253,40[&rate=0.002565262666074178]:14.963696647662577)[&rate=0.002116865417490581]:3.3948052388113616)[&rate=0.0020561739885745223]:26.35765208932726)[&rate=0.0024613559106722335]:6.556212416619047)[&rate=0.002796000104366527]:338.2827427817105,(((7[&rate=0.002158797569921044]:38.70390472966586,19[&rate=0.0013077603700743026]:38.70390472966586)[&rate=0.00474126233962137]:112.59655578842523,(((8[&rate=8.657331500808727E-4]:20.933663876861885,18[&rate=0.0021068800033765206]:20.933663876861885)[&rate=0.0024122568464669965]:117.45694368253947,(10[&rate=0.0011178165085461423]:46.407584755722034,16[&rate=0.0035283609849530557]:46.407584755722034)[&rate=0.00306727151586725]:91.98302280367932)[&rate=7.1148076286712E-4]:0.9491476717723231,(12[&rate=0.004340862514805076]:40.78183912404437,14[&rate=0.001757337095089776]:40.78183912404437)[&rate=0.018695820843130085]:98.55791610712932)[&rate=0.0016953660939324749]:11.960705286917403)[&rate=0.0026040134974174194]:51.85517338399626,((9[&rate=8.759223861588444E-4]:23.109892164181918,15[&rate=4.690535017674697E-4]:23.109892164181918)[&rate=0.0023669121707357924]:129.99277802268102,(11[&rate=8.506490737083186E-4]:21.254226876281948,17[&rate=0.001214926032530261]:21.254226876281948)[&rate=0.0017109162626233764]:131.848443310581)[&rate=0.0016286803594149884]:50.052963715224394)[&rate=0.004001610638849528]:186.3994752720434)[&rate=0.003375632255330767]:80.15264080464146)[&rate=1.0]:0.0;
tree STATE_15964000 = (((((((1[&rate=0.004130384937441858]:7.45675890909332,2[&rate=0.001296044529806903]:7.45675890909332)[&rate=9.468056812450324E-4]:13.962416532879349,(21[&rate=0.0012610908769531562]:0.38729203429298537,22[&rate=0.002052191029819646]:0.38729203429298537)[&rate=0.0010590978707429339]:21.031883407679683)[&rate=0.0030311908408088453]:109.19817608154901,(((32[&rate=0.004332773673401184]:15.710893378311166,34[&rate=0.0014230154134101797]:15.710893378311166)[&rate=0.0025945489778806045]:34.51966826104457,35[&rate=0.003563945686226465]:50.23056163935574)[&rate=0.001332728472626313]:11.856418335967234,33[&rate=0.003495000097246335]:62.086979975322976)[&rate=0.004857976263757099]:68.5303715481987)[&rate=0.008122896029387875]:46.850374626317375,13[&rate=0.0037417685535211524]:177.46772614983905)[&rate=0.004251959350423848]:177.74678584640202,(((((4[&rate=0.0013928557625700882]:42.69133472019676,((5[&rate=0.0031932531970065873]:9.252898803557583,37[&rate=0.004590422677165768]:9.252898803557583)[&rate=0.00396559424452955]:10.754063750632243,42[&rate=0.002169035862903255]:20.006962554189826)[&rate=0.0026324353507457365]:22.68437216600693)[&rate=0.004061256814053679]:3.606452138563874,31[&rate=0.002585364790506783]:46.29778685876063)[&rate=0.0014308411117008168]:41.78505303876432,36[&rate=7.13300446361542E-4]:88.08283989752495)[&rate=0.005271436835208259]:40.08275616647093,23[&rate=0.0038440982377114736]:128.16559606399588)[&rate=0.004272071501352488]:93.40829227693996,((26[&rate=0.002043891635710044]:10.369542762437447,30[&rate=7.62063259340925E-4]:10.369542762437447)[&rate=0.0029694171320479757]:118.29698043024226,27[&rate=0.0020749870702327757]:128.6665231926797)[&rate=0.0013110741071802037]:92.90736514825613)[&rate=0.004115180600769905]:133.64062365530523)[&rate=0.005305286633922352]:53.604347237535364,(((24[&rate=0.003401480333686859]:15.753775571755014,25[&rate=0.0016666173830598482]:15.753775571755014)[&rate=0.0050885046963235]:130.85581251751324,41[&rate=0.009021545608533757]:146.60958808926827)[&rate=0.0041220917924267445]:62.51243453537438,38[&rate=0.004121809893933729]:209.12202262464265)[&rate=0.0029754094221148934]:199.69683660913378)[&rate=0.0012547419372399696]:46.99942786610541,(((3[&rate=0.0011238025057167412]:35.74773097527442,28[&rate=0.001143325735263107]:35.74773097527442)[&rate=0.001441824441843567]:7.4675656356881035,(6[&rate=0.0043585233566176005]:37.451490394687774,(20[&rate=0.0011220707729728482]:15.160334901639672,((29[&rate=0.0032434177861768365]:4.622385067224431,39[&rate=0.0013507843823061842]:4.622385067224431)[&rate=0.0016616585558545728]:2.5198916576358155,40[&rate=0.0021510401018394595]:7.142276724860246)[&rate=0.0029815815201035354]:8.018058176779427)[&rate=0.0017241558785680675]:22.2911554930481)[&rate=0.0018443903123376167]:5.763806216274752)[&rate=0.002243568753408051]:329.11228209120236,((((7[&rate=7.855172701895214E-4]:43.14517617323093,19[&rate=0.0010965914082908552]:43.14517617323093)[&rate=0.0036604584085039773]:115.26302271000546,(12[&rate=0.0036399271970878164]:45.764290802619776,14[&rate=0.001473573296793485]:45.764290802619776)[&rate=0.012150589496767636]:112.64390808061663)[&rate=0.0018326699642233534]:24.838668440791707,((8[&rate=7.259399779772523E-4]:21.826813706931507,18[&rate=5.074357110251515E-4]:21.826813706931507)[&rate=0.002042754300807038]:102.66358276854078,(10[&rate=9.373184930261618E-4]:52.85521375235723,16[&rate=0.002958623330379974]:52.85521375235723)[&rate=0.002563047858450417]:71.63518272311505)[&rate=9.184322684525764E-4]:58.75647084855582)[&rate=0.0027796947392273886]:19.543395858250193,((9[&rate=7.344839199683344E-4]:24.319984208623247,15[&rate=9.683137824126383E-4]:24.319984208623247)[&rate=0.002589865406579739]:111.10958370088375,(11[&rate=9.566519872418131E-4]:22.194062960488512,17[&rate=0.0010187473787004915]:22.194062960488512)[&rate=0.0018631984970578766]:113.23550494901849)[&rate=0.002570519654898277]:67.3606952727713)[&rate=0.0031269024303401454]:169.5373155198866)[&rate=0.003038386547192103]:83.49070839771696)[&rate=1.0]:0.0;
tree STATE_15965000 = ((((((1[&rate=0.001865408782000737]:17.28828776718597,(21[&rate=0.0015992673127782654]:2.3151625806874816,22[&rate=0.0016004860321181867]:2.3151625806874816)[&rate=0.003694009262078496]:14.97312518649849)[&rate=9.751693398511297E-4]:1.29147398450489,2[&rate=0.0013432619593580083]:18.57976175169086)[&rate=0.003121996867311044]:99.306057311449,(((32[&rate=0.005790780956119466]:14.723643683210254,34[&rate=0.0019018696055301658]:14.723643683210254)[&rate=0.00378089218316311]:34.670011684158034,35[&rate=0.0016329418940753508]:49.39365536736829)[&rate=0.002407267951556221]:7.522042872222627,33[&rate=0.003599700555972889]:56.91569823959092)[&rate=0.005003507689195513]:60.97012082354893)[&rate=0.009690629546765571]:22.326971266140134,13[&rate=0.003914251557632033]:140.21279032927998)[&rate=0.00416416271527848]:248.46997091918809,(((((4[&rate=0.002811726681013976]:33.105404504212,((5[&rate=0.0032889141598629176]:13.160046186699802,37[&rate=0.004727938942486264]:13.160046186699802)[&rate=0.002252270630034838]:11.40715764406206,42[&rate=0.0027385933049127406]:24.567203830761862)[&rate=0.0023322953307918365]:8.538200673450135)[&rate=0.0018359526799842465]:25.258789014138124,31[&rate=0.002678538017848606]:58.36419351835012)[&rate=0.0014604333094423397]:25.351582918141986,36[&rate=0.0016133044292510927]:83.7157764364921)[&rate=0.00727125748112299]:30.706881489609444,23[&rate=0.0037876529000808856]:114.42265792610155)[&rate=0.005877083016711482]:40.17142116642947,((26[&rate=0.002105120930661538]:19.48800797826212,30[&rate=0.0014504851484822337]:19.48800797826212)[&rate=0.004348333219907691]:45.170474855702906,27[&rate=0.002990119875441574]:64.65848283396502)[&rate=0.0022640264437486205]:89.935596258566)[&rate=0.0040113752648429386]:234.08868215593705)[&rate=0.0038809098800725813]:84.82877809763386,((((3[&rate=0.001157468495578948]:37.96994788899868,28[&rate=0.0011775765866509945]:37.96994788899868)[&rate=0.0014850174822541612]:19.643843296263697,(6[&rate=0.004489092564645915]:41.88568214206899,((20[&rate=0.0011253924821964865]:19.37691006578776,(29[&rate=0.006447463490027213]:3.777196382814466,39[&rate=6.253294555030331E-4]:3.777196382814466)[&rate=0.0024279736353226286]:15.599713682973295)[&rate=0.0018906922653235162]:0.03335004861524382,40[&rate=9.617169517384342E-4]:19.410260114403005)[&rate=0.0011193801322057538]:22.47542202766598)[&rate=0.0016101916370893292]:15.728109043193392)[&rate=0.002288736014207841]:276.96474761747356,(((((7[&rate=0.0019008524390141856]:41.00607935703899,19[&rate=0.0011294422295395376]:41.00607935703899)[&rate=0.005223629710460973]:109.07168324688254,(10[&rate=0.0018494609386964945]:50.23470250440547,16[&rate=0.0015794553533368474]:50.23470250440547)[&rate=0.0027960592614053193]:99.84306009951607)[&rate=0.001431395135548491]:7.5262821786755865,(12[&rate=0.00374896926784654]:49.399283727843745,14[&rate=0.0010277001750220818]:49.399283727843745)[&rate=0.011718663937978633]:108.20476105475339)[&rate=0.006975347797065328]:0.6939772290278086,(8[&rate=7.476871157660257E-4]:20.744661034274667,18[&rate=5.22637070163659E-4]:20.744661034274667)[&rate=0.0021932812299554584]:137.55336097735028)[&rate=0.0013996013942107633]:4.391667468770379,((9[&rate=5.49100338167314E-4]:23.114222512770407,15[&rate=9.973217638230584E-4]:23.114222512770407)[&rate=0.002667450553517562]:75.14855453544281,(11[&rate=9.85310613550578E-4]:21.093702418987235,17[&rate=8.342438866031998E-4]:21.093702418987235)[&rate=0.0019190147293532602]:77.16907462922599)[&rate=0.0023534630870683895]:64.42691243218209)[&rate=0.005987697778491825]:171.8888493223406)[&rate=0.006599625286817604]:49.07186418157846,(((24[&rate=0.002377629804060745]:14.972718356152503,25[&rate=0.0017165445931947867]:14.972718356152503)[&rate=0.005240942110058781]:101.31371931165661,41[&rate=0.009291805963123902]:116.28643766780911)[&rate=0.005535153761590704]:60.243221682211015,38[&rate=0.004319019363951703]:176.52965935002013)[&rate=0.0029401738990989363]:207.12074363429426)[&rate=0.0013316110273583158]:89.86113636178754)[&rate=1.0]:0.0;
tree STATE_15966000 = ((((((1[&rate=0.001411751400873193]:8.985949967314237,2[&rate=0.0012371715429046726]:8.985949967314237)[&rate=0.00291305283391933]:5.205673663483081,(21[&rate=0.0014526399622035557]:2.326490271782973,22[&rate=0.001453746944383292]:2.326490271782973)[&rate=9.597204373522634E-4]:11.865133359014346)[&rate=0.0026597406244092065]:124.69276241971667,(((32[&rate=0.003930941331009587]:23.457232584632155,34[&rate=0.0017274984424548653]:23.457232584632155)[&rate=0.003434244565722122]:32.15954152749613,35[&rate=0.0014832271205302268]:55.61677411212829)[&rate=0.0021865598066202053]:8.164358611472714,33[&rate=0.0032696653259851713]:63.781132723601004)[&rate=0.004121721446288043]:75.10325332691299)[&rate=0.036564674642555084]:15.631175992618694,13[&rate=0.0037308597206099064]:154.5155620431327)[&rate=0.004225802854281846]:245.63946975110437,(((((4[&rate=0.002149253929823699]:31.47133895239184,((5[&rate=0.0016235537035782833]:13.350264874325173,42[&rate=0.0026798449668173113]:13.350264874325173)[&rate=0.0020457732717629826]:5.812880903436248,37[&rate=0.004607773397042447]:19.16314577776142)[&rate=0.002240057228608126]:12.308193174630418)[&rate=0.0011769008957912596]:31.054146906740186,31[&rate=0.002145483576757815]:62.525485859132026)[&rate=0.0017507587579368184]:8.942715030979606,36[&rate=8.228558890726202E-4]:71.46820089011163)[&rate=0.0066045989361225]:31.53346097325317,23[&rate=0.0034403854325362167]:103.0016618633648)[&rate=0.005129072616539086]:107.88295267269709,((26[&rate=8.463411505907542E-4]:18.788972998142228,30[&rate=0.0013174987536059182]:18.788972998142228)[&rate=0.0034999323624840214]:55.999987117644494,27[&rate=0.0024943282331505246]:74.78896011578672)[&rate=0.002122641426465384]:136.09565442027517)[&rate=0.0036597445374459752]:189.27041725817517)[&rate=0.00496029320428459]:52.07666843198888,(((3[&rate=0.0010500853853010045]:53.49887400260596,((6[&rate=0.004016545378451041]:42.49653412677086,(20[&rate=0.0010222119090035637]:19.757616561127364,((29[&rate=0.0058563337383488985]:6.733796219765034,39[&rate=5.679967003318853E-4]:6.733796219765034)[&rate=0.0016151069155316525]:5.233027454006506,40[&rate=0.0016381027730602673]:11.96682367377154)[&rate=0.0011224870952944333]:7.790792887355824)[&rate=0.0016014790397285996]:22.738917565643497)[&rate=0.0020606749912781388]:10.866936580304689,28[&rate=0.0010696115619050752]:53.36347070707555)[&rate=9.324925446539603E-4]:0.1354032955304092)[&rate=0.004003690138303029]:260.0004300690091,(((((7[&rate=0.001505217337466428]:46.01238467044819,19[&rate=0.0010258903589914672]:46.01238467044819)[&rate=0.005185895932205987]:116.35720188660824,(10[&rate=0.0015752630698185693]:60.03082066744514,16[&rate=0.0011705777559867323]:60.03082066744514)[&rate=0.002957383486697073]:102.3387658896113)[&rate=4.7511058735237924E-4]:3.144000580459931,(8[&rate=0.001795966233423381]:21.116295864937136,18[&rate=0.0022397252587714215]:21.116295864937136)[&rate=0.002375314273682613]:144.39729127257922)[&rate=0.0018858752261666396]:17.19377892507805,((9[&rate=0.0025343550716781563]:21.29969142417786,15[&rate=0.0010164121550681568]:21.29969142417786)[&rate=0.0025156054018433166]:113.75867024627121,(11[&rate=0.001920513306811005]:21.52612277610455,17[&rate=7.577570042362522E-4]:21.52612277610455)[&rate=0.0012552467831332963]:113.53223889434452)[&rate=0.002770204218980512]:47.64900439214534)[&rate=0.0014302209207334472]:20.63796447730377,(12[&rate=0.003405248473493906]:55.495990585732706,14[&rate=9.334764310334207E-4]:55.495990585732706)[&rate=0.01049404131866452]:147.8493399541655)[&rate=0.005438721222610665]:110.15397353171684)[&rate=0.0019772354198010936]:137.13794755866064,(((24[&rate=0.0021351440820683238]:23.490108792863037,25[&rate=0.0015591647831827559]:23.490108792863037)[&rate=0.0034336073858500767]:136.51805399594863,41[&rate=0.007155351604999261]:160.00816278881166)[&rate=0.0021954154112370284]:134.33533264727396,38[&rate=0.003926467477923369]:294.3434954360856)[&rate=0.002452889762238151]:156.29375619419005)[&rate=0.003241917077382098]:1.5944485959502686)[&rate=1.0]:0.0;
tree STATE_15967000 = (((((((1[&rate=0.0023689679012075643]:14.751606693557308,2[&rate=8.073444985995241E-4]:14.751606693557308)[&rate=0.0037381763596402626]:9.338762330270152,(21[&rate=0.001456947557141026]:0.9230281104934963,22[&rate=0.0014580578219172465]:0.9230281104934963)[&rate=6.542506577590761E-4]:23.167340913333963)[&rate=0.003765115991446465]:97.68345811932053,((32[&rate=0.0032044025012003853]:18.568602899842254,34[&rate=0.002644651304611813]:18.568602899842254)[&rate=0.00237936772726775]:41.51541804599162,(33[&rate=0.004215405498576328]:56.55936154087555,35[&rate=0.0018832679183397362]:56.55936154087555)[&rate=0.0010100386984400781]:3.524659404958328)[&rate=0.005624742447735681]:61.68980619731412)[&rate=0.003680037153366033]:63.791821418556566,13[&rate=0.0028863130152330984]:185.56564856170456)[&rate=0.004293767177104124]:149.20788673607973,(((((4[&rate=0.0026219486845680804]:42.15982365245442,((5[&rate=0.0019619388901423265]:8.950605094175854,37[&rate=0.007775345620484232]:8.950605094175854)[&rate=4.989095781711805E-4]:26.09495534669842,42[&rate=0.0018837049725747331]:35.045560440874276)[&rate=0.004697024598466146]:7.114263211580145)[&rate=0.001230146201795506]:12.126508259090798,31[&rate=0.0025926507131396872]:54.28633191154522)[&rate=0.0037538228587607626]:16.00753584215053,36[&rate=0.001056038967279455]:70.29386775369575)[&rate=0.005738827382474922]:38.358312768511965,23[&rate=0.0038391945793786867]:108.65218052220771)[&rate=0.006762940053504171]:77.6646900140955,((26[&rate=0.0014547838595902927]:7.831170090459653,30[&rate=0.0021626087503360575]:7.831170090459653)[&rate=0.003835728628171162]:68.97084224239808,27[&rate=0.0024663821781318505]:76.80201233285773)[&rate=0.002543194155635002]:109.51485820344548)[&rate=0.004075843931268966]:148.45666476148108)[&rate=0.006907712061584499]:90.11159875926103,(((24[&rate=0.002744198396786009]:21.81141500022995,25[&rate=0.0018841298674165364]:21.81141500022995)[&rate=0.003742207606073595]:168.79117451413714,41[&rate=0.007931332021344053]:190.60258951436708)[&rate=0.004403767836129647]:89.04955318639134,38[&rate=0.0017042038516093267]:279.6521427007584)[&rate=0.0034007419974880337]:145.2329913562869)[&rate=0.0062191597127070845]:26.81866143930131,(((3[&rate=7.719602963734591E-4]:49.98734995755158,28[&rate=0.001291477467082584]:49.98734995755158)[&rate=0.001126845009248671]:0.16934487057506686,(6[&rate=0.007814157319846152]:28.074149569092384,(20[&rate=0.0012352639113942436]:17.715544423803312,((29[&rate=0.007076925690598381]:1.5675425634078657,39[&rate=0.0024736764892065418]:1.5675425634078657)[&rate=0.0011681474436713959]:4.460959040933561,40[&rate=0.0029629055019283414]:6.028501604341427)[&rate=0.002009331137977389]:11.687042819461885)[&rate=0.002866421139784829]:10.358605145289072)[&rate=0.0015749711125431502]:22.082545259034262)[&rate=0.0022930683010457978]:324.3442799479044,((((7[&rate=8.230416635094187E-4]:33.89009678940514,19[&rate=0.0016513085630540272]:33.89009678940514)[&rate=0.005171288332494093]:112.00915197876878,(12[&rate=0.0055720157550247585]:47.68017676255692,14[&rate=0.0012223154145618465]:47.68017676255692)[&rate=0.01146556996199035]:98.219072005617)[&rate=0.002161168717838646]:24.405165476090616,((8[&rate=0.002170286077368346]:21.176399915475727,18[&rate=0.00270653448588303]:21.176399915475727)[&rate=0.003122329721123816]:110.77379405246485,(10[&rate=0.0017834007722355694]:52.9460198632042,16[&rate=0.0010082482996125978]:52.9460198632042)[&rate=0.003512940062959649]:79.00417410473638)[&rate=0.0010502523813274627]:38.35422027632396)[&rate=0.0019357407917522259]:55.79693546382887,((9[&rate=0.001465630050225556]:21.360317479902946,15[&rate=0.0012282553580128235]:21.360317479902946)[&rate=0.0027248281848903403]:70.28977173308645,(11[&rate=0.002320791568128546]:21.58739333129615,17[&rate=0.0013959392614242916]:21.58739333129615)[&rate=0.002998688319546065]:70.06269588169326)[&rate=0.0013634413100502092]:134.451260495104)[&rate=0.00604855578267939]:148.39962506793765)[&rate=0.00217949327917612]:77.20282072031557)[&rate=1.0]:0.0;
tree STATE_15968000 = ((((((1[&rate=0.0010282782738649458]:9.079817394120033,2[&rate=0.0012262541741209065]:9.079817394120033)[&rate=0.0017690466841026207]:11.730422582844826,(21[&rate=0.0012983452586996678]:1.8518290069860457,22[&rate=0.0016594083352340727]:1.8518290069860457)[&rate=5.830293859351282E-4]:18.958410969978814)[&rate=0.003148236288139982]:105.22140554775333,((32[&rate=0.002855573471155121]:19.550867751929268,34[&rate=0.0023567564013967585]:19.550867751929268)[&rate=0.0021354903064590277]:48.927166388651905,(33[&rate=0.00330318929600528]:53.09170133546109,35[&rate=0.0014176655977734289]:53.09170133546109)[&rate=0.0022812286954220265]:15.386332805120084)[&rate=0.005231237189144002]:57.553611384137014)[&rate=0.005363680126807317]:71.85899052749318,13[&rate=0.0028301199630998267]:197.89063605221136)[&rate=0.003444721056506375]:211.2009390007298,(((((4[&rate=0.0012679511634705715]:55.17493658573036,((5[&rate=0.0022005826313929353]:9.389998387297386,37[&rate=0.006928926899937652]:9.389998387297386)[&rate=0.001388520197073784]:28.96168240117132,42[&rate=0.0016786461583652714]:38.351680788468705)[&rate=0.0029051913333697815]:16.823255797261652)[&rate=0.0017673337759083797]:18.53597602756151,31[&rate=0.0023104165582749745]:73.71091261329187)[&rate=0.0039222429772567385]:7.369892530329281,36[&rate=9.694861919483708E-4]:81.08080514362115)[&rate=0.0038375393109069678]:41.56541922367511,23[&rate=0.0031988105651453926]:122.64622436729626)[&rate=0.006674488516339144]:61.35412291275294,((26[&rate=0.0012964170996903372]:6.692605276133814,30[&rate=0.0028927359588102187]:6.692605276133814)[&rate=0.00426834565497362]:62.20689497048664,27[&rate=0.002645624802958911]:68.89950024662045)[&rate=0.0020233468711410457]:115.10084703342875)[&rate=0.0021678422068514094]:225.09122777289195)[&rate=0.007055356535491072]:81.67706397949826,(((3[&rate=7.247354546164556E-4]:51.44485547654684,((6[&rate=0.0069719136145960335]:23.264063511806427,(20[&rate=0.0019334602620858013]:14.355932506831635,((29[&rate=0.0038104281214112116]:4.623353944017593,39[&rate=9.8397056705031E-4]:4.623353944017593)[&rate=0.0014346369055037679]:7.0711703646659725,40[&rate=0.0012604934172187015]:11.694524308683565)[&rate=0.0025262839311836907]:2.66140819814807)[&rate=0.002897937235582383]:8.908131004974791)[&rate=0.0030831151436001374]:25.978055188725598,28[&rate=0.0011519944608254626]:49.242118700532025)[&rate=0.002257303950733311]:2.2027367760148167)[&rate=0.0020286488769260093]:364.61516317189074,((((7[&rate=0.0014932568672507236]:36.029456122448224,19[&rate=0.0020054859165904828]:36.029456122448224)[&rate=0.004257803179328847]:100.97201265460349,(10[&rate=0.0017509684930723203]:51.70271970184267,16[&rate=9.899126619775283E-4]:51.70271970184267)[&rate=0.0054695882545599496]:85.29874907520905)[&rate=0.0026192082081866767]:50.84788579842771,((8[&rate=0.001934030243024687]:22.394275287819397,18[&rate=7.80182750183403E-4]:22.394275287819397)[&rate=0.0020517073510115517]:161.2848285119883,(12[&rate=0.0033072528628450347]:51.292628328627224,14[&rate=0.002752042577333565]:51.292628328627224)[&rate=0.009222283717733287]:132.3864754711805)[&rate=0.0020673334867030687]:4.170250775671718)[&rate=0.0016975397446871423]:64.82985126830175,((9[&rate=7.587900829882874E-4]:22.594809526312606,15[&rate=0.0010945483333220157]:22.594809526312606)[&rate=0.002146134122339906]:59.20634652761744,(11[&rate=0.002068151810903895]:22.84240133779156,17[&rate=0.0012439782836942705]:22.84240133779156)[&rate=0.0023600298143970746]:58.958754716138486)[&rate=0.001270628063371741]:170.87804978985113)[&rate=0.005046678461608087]:163.3808128046564)[&rate=0.0033653620747341214]:34.529118156126174,(((24[&rate=0.004651867954812878]:9.34841669845373,25[&rate=0.0031939102370774674]:9.34841669845373)[&rate=0.0029605697807239596]:163.22701064443726,41[&rate=0.006571878939523574]:172.57542734289098)[&rate=0.005114844881126375]:71.8446041738172,38[&rate=0.0021784885245782213]:244.42003151670818)[&rate=0.0029119979947445705]:206.16910528785556)[&rate=0.002752650897961144]:40.17950222787567)[&rate=1.0]:0.0;
tree STATE_15969000 = ((((((1[&rate=0.00121149923278591]:8.943636143873132,2[&rate=0.0011501704387422834]:8.943636143873132)[&rate=0.002084259441285958]:18.69315240686205,(21[&rate=0.0011571831529201139]:1.862555727147506,22[&rate=0.0034390406924287727]:1.862555727147506)[&rate=3.27996209766231E-4]:25.774232823587678)[&rate=0.004552134961565486]:58.98668001493329,((32[&rate=0.007351081759672169]:14.020590855226677,34[&rate=0.002244026678741991]:14.020590855226677)[&rate=0.003348652429561393]:38.28959717362455,(33[&rate=0.005220786426870859]:48.35790706626287,35[&rate=0.0016224461515896192]:48.35790706626287)[&rate=0.002687703207156072]:3.952280962588361)[&rate=0.009094355567111101]:34.313280536817246)[&rate=0.00402106079603681]:88.61047048634862,13[&rate=0.0032370970153346064]:175.2339390520171)[&rate=0.005870465927312303]:202.84358054273815,(((((4[&rate=0.0014938775822464414]:51.58933630751375,((5[&rate=0.002592687444219993]:9.444389956193385,37[&rate=0.0085708280299253]:9.444389956193385)[&rate=0.0028543743559324816]:10.721942084210943,42[&rate=0.0029185645600467132]:20.166332040404328)[&rate=7.684659750920504E-4]:31.42300426710942)[&rate=0.002549598057509206]:9.786046719155443,31[&rate=0.0010081805355655602]:61.37538302666919)[&rate=0.002273560464164166]:20.615457130568267,36[&rate=0.0011647783858705562]:81.99084015723746)[&rate=0.003058805121241074]:56.828058205985045,23[&rate=0.0032935416748341557]:138.8188983632225)[&rate=0.011374133145559576]:63.96909657473822,((26[&rate=5.962520795987031E-4]:16.279252199760343,30[&rate=0.0014092577471426968]:16.279252199760343)[&rate=0.004974667826480709]:45.8592348845922,27[&rate=0.0025936585948467096]:62.13848708435254)[&rate=0.0015157558429287695]:140.64950785360818)[&rate=0.0025541132560425754]:175.28952465679453)[&rate=0.007317349614179473]:72.58978873685368,(((3[&rate=9.426125851192517E-4]:43.8446359633092,((6[&rate=0.00735000925424179]:26.14993194204788,((20[&rate=9.793976358168411E-4]:10.241509949819328,40[&rate=0.0013396692057135824]:10.241509949819328)[&rate=0.002261875357589085]:2.334226427040054,(29[&rate=0.004489378862014139]:3.782840025885462,39[&rate=0.0011592966780000927]:3.782840025885462)[&rate=0.001730578318565256]:8.792896350973919)[&rate=0.0029430236686987864]:13.574195565188496)[&rate=0.00743928873190326]:5.606280457525827,28[&rate=0.0018879893601609808]:31.756212399573705)[&rate=0.0018613035722912607]:12.088423563735496)[&rate=0.002647910392260202]:271.07446668947875,((7[&rate=0.0010707571631147425]:40.190115343866054,19[&rate=0.002102402854431591]:40.190115343866054)[&rate=0.005120406301625614]:170.52298935282187,((((8[&rate=0.0022786401457015287]:22.523994135145436,18[&rate=9.191974851289976E-4]:22.523994135145436)[&rate=0.002485080230841342]:142.64018686226174,(10[&rate=9.586385332715897E-4]:66.45004622601654,16[&rate=0.001166297549095948]:66.45004622601654)[&rate=0.002852108795939394]:98.71413477139065)[&rate=0.0034267455366097273]:4.670606894934338,(12[&rate=0.0033311668430138644]:51.67660215011929,14[&rate=0.002063873887750936]:51.67660215011929)[&rate=0.012122058775428964]:118.15818574222223)[&rate=0.0017626897058482223]:13.53227658913164,((9[&rate=8.939930238904078E-4]:22.725689968284257,15[&rate=0.0012895774420840745]:22.725689968284257)[&rate=0.0019240132763681409]:105.37877595026947,(11[&rate=0.002014443821723954]:22.974715955416567,17[&rate=0.0014656331606581973]:22.974715955416567)[&rate=0.0014298168087749947]:105.12974996313716)[&rate=0.0018279976723270636]:55.262598562919436)[&rate=0.0021452535046696487]:27.34604021521477)[&rate=0.00565006022155682]:104.20599795610002)[&rate=0.003510709067731211]:127.0689570097353,(((24[&rate=0.005480748356029293]:9.402567405402769,25[&rate=0.0017125007717738268]:9.402567405402769)[&rate=0.003329638513762489]:176.33872048602277,41[&rate=0.007410070588756482]:185.74128789142554)[&rate=0.0031785915271879206]:117.50388300174461,38[&rate=0.0025732504498736]:303.24517089317015)[&rate=0.0031608585054172075]:138.7428887693531)[&rate=0.003739285528782577]:8.679248669085666)[&rate=1.0]:0.0;
tree STATE_15970000 = ((((((1[&rate=0.0010918098530831304]:10.689340883571456,2[&rate=0.003030391384907504]:10.689340883571456)[&rate=0.004147583367193591]:1.1552366305724124,(21[&rate=0.0013131748999212459]:0.6045933223359502,22[&rate=0.003641544433502682]:0.6045933223359502)[&rate=0.002626816962238078]:11.239984191807919)[&rate=0.004729702945431101]:72.71068118071742,(((32[&rate=0.007783941295341831]:7.288745295566566,34[&rate=0.004103742817663533]:7.288745295566566)[&rate=0.004980938412233064]:31.685095027040273,35[&rate=0.002566878220012925]:38.97384032260684)[&rate=9.750447313901713E-4]:6.091496571624155,33[&rate=0.004234551864872352]:45.065336894230995)[&rate=0.011345560655448174]:39.489921800630285)[&rate=0.001351313071110369]:163.96727268595845,13[&rate=0.002739606936293034]:248.52253138081971)[&rate=0.006410433480222233]:168.95024146515937,(((((4[&rate=0.0015818427522362457]:50.62663351043058,((5[&rate=0.0016869465536602341]:5.735646098253358,37[&rate=0.009075510845683215]:5.735646098253358)[&rate=0.0036608839549098536]:10.220991500559546,42[&rate=0.003218478435805755]:15.956637598812904)[&rate=0.0023973304245502283]:34.669995911617676)[&rate=0.002699728047543071]:18.518351483771724,31[&rate=0.001941129438918097]:69.1449849942023)[&rate=0.0020951656858574216]:11.759280107496181,36[&rate=0.0012013122562411463]:80.90426510169848)[&rate=0.0031327312875865767]:127.08182910630154,23[&rate=0.0012890547307873974]:207.98609420800003)[&rate=0.011357913379970027]:39.4523430821024,((26[&rate=6.313616603046419E-4]:22.05042652117838,30[&rate=0.0014922401807504367]:22.05042652117838)[&rate=0.0064891177680745935]:48.519879614005816,27[&rate=0.003169625233257263]:70.5703061351842)[&rate=0.0013875359228670491]:176.86813115491822)[&rate=0.002966408911808507]:170.03433555587665)[&rate=0.007292073476074314]:58.5743310141674,((((3[&rate=0.001360114423417182]:25.98787329650267,28[&rate=0.002702511194883545]:25.98787329650267)[&rate=0.0011788642388217484]:12.072702989112571,(6[&rate=0.007953795675386536]:16.806726184585347,((20[&rate=0.0012884723381797268]:9.824062705549391,(29[&rate=0.005270932707008148]:3.4355339010562633,39[&rate=0.001989239671417103]:3.4355339010562633)[&rate=0.001631846817062585]:6.388528804493127)[&rate=0.0010222269504353205]:0.1347728588127879,40[&rate=0.0015546454059288265]:9.958835564362179)[&rate=0.005014856945759606]:6.847890620223168)[&rate=0.003075377032151379]:21.253850101029894)[&rate=0.002742416448166668]:301.0190787649053,(((((7[&rate=0.0014705450895365695]:38.750162388977145,19[&rate=0.0013736014852078963]:38.750162388977145)[&rate=0.005599521102235009]:128.6730384073649,(8[&rate=9.577785221479563E-4]:20.823717553206567,18[&rate=9.733233144435941E-4]:20.823717553206567)[&rate=0.0028355593053964894]:146.5994832431355)[&rate=0.0014409632572442907]:24.34891337584679,(10[&rate=0.001133849385893624]:48.219416808480545,16[&rate=0.0023017348579986094]:48.219416808480545)[&rate=0.0022343206610358477]:143.55269736370832)[&rate=0.005550122284964025]:5.614893553223055,(12[&rate=0.003272464187177133]:54.553847236658214,14[&rate=0.002027503785551718]:54.553847236658214)[&rate=0.011851377437970684]:142.8331604887537)[&rate=0.001284461711389395]:32.98912269816989,((9[&rate=9.466347190673061E-4]:21.02838552664847,15[&rate=0.0013655126460499567]:21.02838552664847)[&rate=0.002324993181713693]:131.8706935128408,(11[&rate=0.002133061903499028]:21.281081099618785,17[&rate=0.002268198072263024]:21.281081099618785)[&rate=0.0016154185083846215]:131.6179979398705)[&rate=0.0017283526991319633]:77.47705138409253)[&rate=0.005897225798150988]:108.70352462693876)[&rate=0.004247600659029853]:102.59577692100368,(((24[&rate=0.0021258348144405923]:16.898359127825756,25[&rate=0.002620135705659427]:16.898359127825756)[&rate=0.00393248475916019]:117.3077593735236,41[&rate=0.00788774968840749]:134.20611850134935)[&rate=0.0026358217410788073]:209.97249883858683,38[&rate=0.00264272124549609]:344.1786173399362)[&rate=0.0022937780284228906]:97.49681463158805)[&rate=0.0021378079763241997]:34.371671888622245)[&rate=1.0]:0.0;
tree STATE_15971000 = ((((((1[&rate=6.824082335734586E-4]:11.874541758906307,2[&rate=0.0018940697649939872]:11.874541758906307)[&rate=0.0037119245378619916]:4.992317947219735,(21[&rate=9.621358288964594E-4]:4.702284629411528,22[&rate=0.0017025152630177826]:4.702284629411528)[&rate=0.002300412429826081]:12.164575076714515)[&rate=0.004441147249344475]:75.01133258091772,(((32[&rate=0.0031204532175140715]:17.1221190044935,34[&rate=0.0015947910884308715]:17.1221190044935)[&rate=0.003828072318725358]:34.535366397808204,35[&rate=0.002959418442534232]:51.6574854023017)[&rate=0.004268851583371281]:2.108529084335288,33[&rate=0.005602541340856054]:53.76601448663699)[&rate=0.01257926501988011]:38.11217780040678)[&rate=0.0014120418299134261]:160.34927740412036,13[&rate=0.0029239878652066852]:252.22746969116415)[&rate=0.008691729520895792]:132.2065624698753,(((((4[&rate=0.0017383704971659347]:43.278785076264604,((5[&rate=0.0018703833526411207]:14.717533797468233,37[&rate=0.008005945478571029]:14.717533797468233)[&rate=0.0018085211613311507]:8.88585889383228,42[&rate=0.004263308333780997]:23.603392691300513)[&rate=0.0029339896169253243]:19.67539238496409)[&rate=9.668570320179598E-4]:20.516539295574432,31[&rate=0.0023930421948137283]:63.79532437183904)[&rate=0.004211901724218763]:9.28169061790468,36[&rate=0.0013416484359419175]:73.07701498974372)[&rate=0.0016266167412086433]:92.02122640911428,23[&rate=0.0022002300543200867]:165.098241398858)[&rate=0.0015573337310715533]:94.2268283973946,((26[&rate=7.000152650604658E-4]:20.832068935341432,30[&rate=0.0016545048129695532]:20.832068935341432)[&rate=0.006469257681483631]:64.6473160914127,27[&rate=0.0032587440839678752]:85.47938502675413)[&rate=0.00256700766399037]:173.84568476949846)[&rate=0.004150801610861758]:125.10896236478686)[&rate=0.007529676102073689]:79.6004969639398,((((3[&rate=0.00224156611321781]:22.77278991891625,28[&rate=0.0029963794278859736]:22.77278991891625)[&rate=0.0017151733205256602]:17.33336285579217,(6[&rate=0.006822250996588784]:25.580795925505303,((20[&rate=0.001469525234819462]:12.862534004598878,40[&rate=0.0017236959165828581]:12.862534004598878)[&rate=7.240493606348958E-4]:4.738874569542986,(29[&rate=0.0029776012215065465]:12.879523297090863,39[&rate=0.0017916257687174743]:12.879523297090863)[&rate=0.0012908291117844628]:4.721885277051001)[&rate=0.0041324940648539065]:7.979387351363439)[&rate=0.0024979862812113517]:14.525356849203117)[&rate=0.003287145022033783]:314.53071681285314,(((((7[&rate=0.0016304506202889546]:41.90848461369716,19[&rate=0.0015229654698117804]:41.90848461369716)[&rate=0.0034794404575715673]:96.76264626128005,(12[&rate=0.0045562616539934235]:46.92159332180011,14[&rate=0.002822899571443059]:46.92159332180011)[&rate=0.011382594962230532]:91.7495375531771)[&rate=0.00469601047087057]:44.34268432767459,(10[&rate=0.001257142978954309]:52.01486428918558,16[&rate=0.002552023091909564]:52.01486428918558)[&rate=0.004665654505792813]:130.99895091346622)[&rate=0.0017730196872542308]:5.11388963422246,(8[&rate=0.0015212637134560632]:22.394833862107372,18[&rate=0.0010791614709435885]:22.394833862107372)[&rate=0.0031421058851715936]:165.7328709747669)[&rate=0.004433184696093693]:21.172749291517704,((9[&rate=0.0010495707857442853]:22.614943708027745,15[&rate=0.0012756637512622022]:22.614943708027745)[&rate=0.0025123997048348344]:120.02586997861891,(11[&rate=0.0023650088175170376]:22.886704759333814,17[&rate=0.003338963390420989]:22.886704759333814)[&rate=0.0017455445900111332]:119.75410892731284)[&rate=0.0010874763397359295]:66.65964044174532)[&rate=0.007258925974806575]:145.33641545916956)[&rate=0.004037583895074017]:71.37739402834092,(((24[&rate=0.006008136226130685]:8.237591505190922,25[&rate=0.0031056063693605785]:8.237591505190922)[&rate=0.005952279710986103]:111.49355163186132,41[&rate=0.007103313602028139]:119.73114313705224)[&rate=0.0031189479936703816]:117.85572510244077,38[&rate=0.003113438756059369]:237.58686823949301)[&rate=0.0022391676445281243]:188.42739537640944)[&rate=0.002185226698607849]:38.02026550907681)[&rate=1.0]:0.0;
tree STATE_15972000 = ((((((1[&rate=6.358425318735183E-4]:16.645158463245764,2[&rate=0.0030296512941780348]:16.645158463245764)[&rate=0.0027113679471073675]:8.71331788890122,(21[&rate=0.002545148907811355]:0.2541935474131383,22[&rate=0.0011350338847367063]:0.2541935474131383)[&rate=0.0012997462775261276]:25.104282804733845)[&rate=0.00434641255650578]:65.8870107233546,(((32[&rate=0.0026769113784986757]:21.52841547885124,34[&rate=9.169298936879653E-4]:21.52841547885124)[&rate=0.004875621232822471]:26.556164783934822,33[&rate=0.004012403562773874]:48.08458026278606)[&rate=0.0018421806630540172]:5.483387676000689,35[&rate=0.001232614247270371]:53.56796793878675)[&rate=0.015393916425757307]:37.677519136714835)[&rate=0.0020478443571752014]:174.90030503870187,13[&rate=0.00280448553821795]:266.14579211420346)[&rate=0.008045310491436666]:128.4520295912904,(((((4[&rate=0.0030794786341473293]:40.87583422102284,((5[&rate=0.0010546280330014878]:25.54981535175409,37[&rate=0.004514205347706169]:25.54981535175409)[&rate=0.0018223287228442322]:6.217294777159779,42[&rate=0.0026336460455193733]:31.76711012891387)[&rate=0.0048519758625783]:9.108724092108972)[&rate=0.002620924924233263]:18.696748136738094,31[&rate=0.002229747434417447]:59.572582357760936)[&rate=0.008285216813322432]:4.009780451631812,36[&rate=0.001250097956662127]:63.58236280939275)[&rate=0.0029443514509497177]:81.29027734404559,23[&rate=0.001985500190931635]:144.87264015343834)[&rate=0.0037234624581461285]:117.94141987974405,((26[&rate=0.0011440813810904798]:5.082155379794479,30[&rate=0.002704066962948652]:5.082155379794479)[&rate=0.004457089479591358]:64.0178157722244,27[&rate=0.0026400598523338395]:69.09997115201888)[&rate=0.00172113480491769]:193.7140888811635)[&rate=0.004533493766530795]:131.78376167231147)[&rate=0.008422863388071205]:64.54240716926273,((((3[&rate=0.003190868350546836]:5.508418163241716,28[&rate=0.003677799344876954]:5.508418163241716)[&rate=0.0017609185204467298]:32.736227545350545,(6[&rate=0.00761843527458038]:27.986662532880544,((20[&rate=0.0037162286358305664]:10.586680143447175,(29[&rate=0.0050897067626993414]:4.415630209512505,39[&rate=0.0016028721131463627]:4.415630209512505)[&rate=0.002265686517344971]:6.17104993393467)[&rate=0.00226150899414104]:0.348463203449775,40[&rate=0.0012348963002668217]:10.93514334689695)[&rate=0.003315301514318032]:17.051519185983594)[&rate=0.007288748447155886]:10.257983175711715)[&rate=0.0029071014866558437]:249.45802175376645,((((7[&rate=0.0015191930570132165]:40.66409974789686,19[&rate=0.0014190424040069936]:40.66409974789686)[&rate=0.004782624977687856]:118.32784628198468,((8[&rate=0.0032333241723624664]:17.37741372670095,18[&rate=0.0014476220136309813]:17.37741372670095)[&rate=0.002912983947898166]:131.50017969369154,(10[&rate=7.157437238955052E-4]:59.221958640095416,16[&rate=0.0012931285442175653]:59.221958640095416)[&rate=0.0047200983548123]:89.65563478029708)[&rate=0.0024862936835388506]:10.11435260948906)[&rate=0.002817873666802402]:21.912233671510734,(12[&rate=0.0035380273250496916]:60.349450094856344,14[&rate=0.003878385839236292]:60.349450094856344)[&rate=0.009721617147100455]:120.55472960653594)[&rate=0.0021326538589893722]:5.226235879984898,((9[&rate=9.779508993473464E-4]:19.893716498326608,15[&rate=0.0011886158892955956]:19.893716498326608)[&rate=0.0030679025474794485]:86.59456656567752,(11[&rate=0.001578715725657394]:17.11282953183278,17[&rate=8.241176943104617E-4]:17.11282953183278)[&rate=0.0012982447221377594]:89.37545353217135)[&rate=0.005653252601926174]:79.64213251737304)[&rate=0.006909652446985032]:101.57225188098153)[&rate=0.007316923004281082]:129.70434603601353,(((24[&rate=0.0055981571761992855]:18.29490902003985,25[&rate=0.002667975058160469]:18.29490902003985)[&rate=0.004826807388622634]:163.45633206871074,41[&rate=0.005791512093622686]:181.7512410887506)[&rate=0.00509723912895892]:94.09031974888825,38[&rate=0.0029009860727002602]:275.84156083763884)[&rate=0.002009047016829862]:141.5654526607334)[&rate=0.0016388125633511003]:41.73321537638435)[&rate=1.0]:0.0;
tree STATE_15973000 = (((((((1[&rate=5.310821201248363E-4]:20.29069527517783,2[&rate=0.0013424625102425743]:20.29069527517783)[&rate=0.002802315704031679]:5.7048499974684574,(21[&rate=0.00532287074595166]:0.9052473813828653,22[&rate=9.203098417625755E-4]:0.9052473813828653)[&rate=0.0014366171015179942]:25.090297891263422)[&rate=0.004713613128643162]:75.16500618543638,(((32[&rate=0.003179491628885978]:24.844451156161064,34[&rate=0.002018271748518218]:24.844451156161064)[&rate=0.00499691907017044]:27.22896241366194,35[&rate=0.0010295306698147157]:52.073413569823)[&rate=0.0031264282490222456]:2.501005832042992,33[&rate=0.0031678640451590486]:54.574419401865995)[&rate=0.011481250941024104]:46.58613205621667)[&rate=0.001758291435519716]:146.95711611913302,13[&rate=0.0023439140528838712]:248.11766757721568)[&rate=0.006713707268900318]:182.95442276519407,(((((4[&rate=0.0024296711469745653]:45.02094516662211,((5[&rate=8.808691832224426E-4]:26.268193813595225,37[&rate=0.0024385625842522967]:26.268193813595225)[&rate=0.0016895085751530944]:7.768071557861518,42[&rate=0.002199730680789132]:34.03626537145674)[&rate=0.0049342684922674155]:10.98467979516537)[&rate=0.005380681129169254]:21.54699508556355,31[&rate=0.0020065540923379]:66.56794025218566)[&rate=0.0046693542111021944]:22.530178492621786,36[&rate=0.001044133790848568]:89.09811874480745)[&rate=0.002443287904795541]:118.13493723689002,23[&rate=0.001653483169631923]:207.23305598169748)[&rate=0.0030289222568968487]:88.56726883521947,((26[&rate=9.555843389000389E-4]:18.21119264944146,30[&rate=0.0022585491590360655]:18.21119264944146)[&rate=0.0037227464533283864]:48.32107270191358,27[&rate=0.002086773732609442]:66.53226535135504)[&rate=0.0013996155046800086]:229.26805946556192)[&rate=0.007103328942656186]:135.2717655254928)[&rate=0.008234232017224985]:23.55094771814936,(((24[&rate=0.0025324207510850696]:19.965109862948026,25[&rate=7.974086955906468E-4]:19.965109862948026)[&rate=0.003134017681300453]:201.7373892256351,41[&rate=0.004957715678362711]:221.70249908858312)[&rate=0.004505004880335551]:114.38922776139282,38[&rate=0.002221077560349964]:336.09172684997594)[&rate=0.004191178143324816]:118.53131121058317)[&rate=0.0034061461611373336]:21.22443794320077,(((3[&rate=0.00266514591852554]:24.339861187923706,28[&rate=0.0030718509309464056]:24.339861187923706)[&rate=0.0018042100276633986]:11.311635566053578,(6[&rate=0.007331945292282266]:30.76510143182783,((20[&rate=0.0031233791887082204]:21.101033059682972,(29[&rate=0.004251134711582606]:3.543963907256371,39[&rate=0.0016472920443938572]:3.543963907256371)[&rate=0.0019082631158889923]:17.5570691524266)[&rate=0.0012008193113502439]:2.951655043989387,40[&rate=0.001181599822671015]:24.05268810367236)[&rate=0.0056011805028083235]:6.7124133281554705)[&rate=0.0039359403137885435]:4.886395322149454)[&rate=0.0028721788662945326]:281.33145796094436,(((((7[&rate=8.616068258766292E-4]:36.786763799697745,19[&rate=0.0014380988543659758]:36.786763799697745)[&rate=0.003871024867485417]:112.53686446084711,(8[&rate=0.001176550814099622]:20.054067935354706,18[&rate=6.264317478765569E-4]:20.054067935354706)[&rate=0.002433045311361948]:129.26956032519016)[&rate=0.007192416103067052]:29.028469599902223,(10[&rate=0.0014395359343089512]:53.76702458989475,16[&rate=0.0012811747443694018]:53.76702458989475)[&rate=0.003508438380086271]:124.58507327055233)[&rate=0.002076655861343765]:42.055506721722736,(12[&rate=0.0021730764555493907]:45.995394847413436,14[&rate=0.003787062300001092]:45.995394847413436)[&rate=0.007880184737392572]:174.4122097347564)[&rate=0.003957070151901681]:1.8763540159282002,((9[&rate=4.5189290687031367E-4]:22.95795844068149,15[&rate=9.927814118397813E-4]:22.95795844068149)[&rate=0.0024595761417737275]:113.24628560040227,(11[&rate=0.004043966290908573]:19.748729666843857,17[&rate=0.0015398849585765235]:19.748729666843857)[&rate=0.0010417676688251045]:116.45551437423991)[&rate=0.0015928392674890981]:86.07971455701426)[&rate=0.005665258472703602]:94.69899611682365)[&rate=0.002614344316115695]:158.8645212888382)[&rate=1.0]:0.0;
tree STATE_15974000 = (((((((1[&rate=5.095539674239842E-4]:17.582102967749048,2[&rate=0.0012880439244555247]:17.582102967749048)[&rate=0.002028175468783363]:7.291864676768785,(21[&rate=0.005107100773895162]:2.7642159435080598,22[&rate=8.830038017852791E-4]:2.7642159435080598)[&rate=0.0010038323762108896]:22.109751701009774)[&rate=0.004732465377000457]:65.78058771750955,(((32[&rate=0.003050606511688578]:22.9760978890187,34[&rate=0.0019364582948758]:22.9760978890187)[&rate=0.006715520341931463]:21.427079359017657,33[&rate=0.003041359694332049]:44.40317724803636)[&rate=0.0017150842742428062]:16.65040906668984,35[&rate=9.659993996298177E-4]:61.053586314726196)[&rate=0.015221610064404324]:29.600969047301184)[&rate=0.0017540596168440126]:146.05587220789,13[&rate=0.0023077482524413774]:236.71042756991736)[&rate=0.006664872844192534]:121.5545882001222,(((((4[&rate=0.002331181046329619]:43.14971518423254,((5[&rate=6.269714514422936E-4]:19.763832483185094,37[&rate=0.0040215971045668986]:19.763832483185094)[&rate=0.0017550196326242362]:12.145188138027802,42[&rate=0.002110561536823494]:31.909020621212896)[&rate=0.0047342510533779966]:11.240694563019645)[&rate=0.0028750377096220946]:24.598324433910342,31[&rate=0.001925215630149325]:67.74803961814288)[&rate=0.004480075441106293]:12.117171478106343,36[&rate=5.712499123543194E-4]:79.86521109624923)[&rate=0.0022671857657988698]:119.87303664031865,23[&rate=0.001553397390099074]:199.73824773656787)[&rate=0.002876152429956757]:92.49766739963212,((26[&rate=0.0018204552823539383]:6.455035701277318,30[&rate=0.0018289977269947833]:6.455035701277318)[&rate=0.0031978233201266537]:92.75267326694143,27[&rate=0.0017584540828077212]:99.20770896821874)[&rate=0.0016198580273992093]:193.02820616798124)[&rate=0.005410178186486915]:66.02910063383956)[&rate=0.003675448142965626]:58.95147985050204,(((24[&rate=0.002030420009846005]:22.89884172651424,25[&rate=0.002754678827627146]:22.89884172651424)[&rate=0.003147767799936124]:196.3999811452585,41[&rate=0.004874576911254124]:219.29882287177273)[&rate=0.0064012213342183304]:61.09088256073076,38[&rate=0.004410257217349747]:280.3897054325035)[&rate=0.00431901167443442]:136.8267901880381)[&rate=0.0019437878418204504]:79.5882954776252,(((3[&rate=0.002813748250858948]:11.658106295271153,28[&rate=0.0023103218901627306]:11.658106295271153)[&rate=0.0012890735676375459]:38.901263965222334,(6[&rate=0.004323735951820281]:45.787572529400805,((20[&rate=0.0016475964911861491]:19.07652278233699,(29[&rate=0.0018252187029855354]:12.608856242688372,39[&rate=7.072625199559718E-4]:12.608856242688372)[&rate=0.0017139640934878619]:6.467666539648619)[&rate=0.0021372617049565177]:2.2477617169338586,40[&rate=0.0012345944722486721]:21.32428449927085)[&rate=0.00130962154531876]:24.463288030129956)[&rate=0.004754975786153206]:4.771797731092683)[&rate=0.0029160587936583942]:260.1484067252296,(((((7[&rate=8.266803943126263E-4]:35.25777556716923,19[&rate=0.0013798035162795024]:35.25777556716923)[&rate=0.004070024576870439]:91.21643345287146,(10[&rate=0.001381182342188869]:51.532276560857845,16[&rate=0.0012292405434491409]:51.532276560857845)[&rate=0.004055925802492543]:74.94193245918285)[&rate=0.002029475888862235]:20.64468507478182,(8[&rate=0.001249516941846374]:19.220549823937226,18[&rate=6.010384653441033E-4]:19.220549823937226)[&rate=0.002064124449365989]:127.89834427088527)[&rate=0.0010061938386882222]:15.004453148660247,(12[&rate=0.004909117189238751]:47.91037311032666,14[&rate=0.0018419445154934208]:47.91037311032666)[&rate=0.009512671961620348]:114.2129741331561)[&rate=0.0015015976307602844]:37.62748117859704,((9[&rate=0.00165960288305649]:22.003744351890965,15[&rate=9.52537635931229E-4]:22.003744351890965)[&rate=0.0029201336347833506]:79.13584264099345,(11[&rate=0.003880038490457462]:18.927902495625304,17[&rate=0.0026027658578942465]:18.927902495625304)[&rate=0.001227949831823707]:82.21168449725911)[&rate=0.00198103951777745]:98.61124142919537)[&rate=0.004555946021761175]:110.95694856364332)[&rate=0.0021771031277112974]:186.09701411244367)[&rate=1.0]:0.0;
tree STATE_15975000 = (((((((1[&rate=9.357629782748647E-4]:16.020101776179615,2[&rate=0.0018129828264985865]:16.020101776179615)[&rate=0.0011689252155609087]:21.74739077005789,(21[&rate=0.005121617101516858]:5.202354346453227,22[&rate=8.855136352593763E-4]:5.202354346453227)[&rate=8.708315245100403E-4]:32.56513819978428)[&rate=0.0049401448479326855]:50.7484990802194,(((32[&rate=0.004976213500616001]:11.782656125786978,34[&rate=0.0022064642345078094]:11.782656125786978)[&rate=0.005117375862496733]:24.403683446421923,35[&rate=0.0016962809155708775]:36.1863395722089)[&rate=0.0017199591976731399]:25.908409598269238,33[&rate=0.0030500043981830324]:62.09474917047814)[&rate=0.01674654872185007]:26.42124245597877)[&rate=0.00250309058709485]:157.4529442472068,13[&rate=0.002462243007163058]:245.96893587366372)[&rate=0.006489778530576607]:158.79588091890543,(((((4[&rate=0.001860089016189355]:59.522242577784155,((5[&rate=6.713883985907942E-4]:15.586716503710447,37[&rate=0.004033028016173995]:15.586716503710447)[&rate=0.0017600080675695404]:19.06117182419117,42[&rate=0.002116560557665443]:34.64788832790162)[&rate=0.002922761546747616]:24.874354249882536)[&rate=0.001853224726748602]:22.08406636954095,31[&rate=0.001441323449417847]:81.6063089473251)[&rate=0.00606496609274802]:7.838540470903837,36[&rate=7.676405746391112E-4]:89.44484941822894)[&rate=0.0027179966300245745]:66.83333809867499,23[&rate=0.0033631678182158456]:156.27818751690393)[&rate=0.0025958071631347673]:138.83599242795106,((26[&rate=0.0018256297106716119]:8.110492772238821,30[&rate=9.457245667099686E-4]:8.110492772238821)[&rate=0.0032208408456596747]:108.078289183046,27[&rate=0.0017705701489488096]:116.18878195528481)[&rate=0.0013106899625286376]:178.92539798957017)[&rate=0.005985476793816687]:109.65063684771417)[&rate=0.0035344013607574356]:59.007534829755514,(((3[&rate=0.001524476764521723]:39.67465753337099,28[&rate=0.00287865187496211]:39.67465753337099)[&rate=5.633999729133789E-4]:21.299009538422425,(6[&rate=0.0040281520396523475]:50.03570257035126,(20[&rate=0.0016522671132184448]:18.052616631888974,((29[&rate=0.0026059575420187076]:7.655366627795481,39[&rate=0.0013354836827658748]:7.655366627795481)[&rate=0.0027465238334364772]:4.349396010719494,40[&rate=0.002724928096297305]:12.004762638514975)[&rate=0.0021433366176663114]:6.047853993373998)[&rate=0.001295968286245347]:31.98308593846229)[&rate=0.002860742312820498]:10.937964501442153)[&rate=0.002792806582653157]:298.02176425621985,(((((7[&rate=7.332179095207254E-4]:40.17483506306202,19[&rate=0.0012238062698510324]:40.17483506306202)[&rate=0.0043240457903167126]:104.08778481431624,(12[&rate=0.004923070772976442]:47.72784783664607,14[&rate=0.0018471800238245774]:47.72784783664607)[&rate=0.012734221431655092]:96.53477204073218)[&rate=0.005703666759503619]:10.458573274143845,(10[&rate=0.0013851081890058606]:51.12470671116135,16[&rate=0.0012327345137552793]:51.12470671116135)[&rate=0.00406745429011156]:103.59648644036075)[&rate=0.005269205345219088]:17.17628278096015,(8[&rate=0.00125306854540771]:18.03511127135684,18[&rate=0.002173752650131297]:18.03511127135684)[&rate=0.002105998673821435]:153.8623646611254)[&rate=0.0025276235338374366]:58.66840415477381,((9[&rate=0.0016643201072192785]:22.269755159761186,15[&rate=3.639902422061848E-4]:22.269755159761186)[&rate=0.00407817596793007]:64.57181729958484,(11[&rate=0.001533573420679567]:19.183664293724295,17[&rate=0.0010125430303715602]:19.183664293724295)[&rate=0.0012314401334352846]:67.65790816562173)[&rate=0.0019866703874120675]:143.72430762791004)[&rate=0.004128754110516482]:128.42955124075723)[&rate=0.0026305622114900984]:104.77692029431137)[&rate=0.0024401018288434115]:6.6441379550877855,(((24[&rate=0.002636362308012589]:21.25600367433629,25[&rate=0.0017887763237719458]:21.25600367433629)[&rate=0.002043816474267744]:165.80687434981436,41[&rate=0.004888432318046385]:187.06287802415065)[&rate=0.00930413735338213]:54.82255231470563,38[&rate=0.004586042383728335]:241.88543033885628)[&rate=0.0038626294228250964]:228.53105923855617)[&rate=1.0]:0.0;
tree STATE_15976000 = ((((((1[&rate=9.236708173872975E-4]:11.781947075629345,2[&rate=0.0010882919519909237]:11.781947075629345)[&rate=0.0016768080225706156]:5.830548188776804,(21[&rate=0.002444516296420319]:2.1557998318201212,22[&rate=5.204332780593099E-4]:2.1557998318201212)[&rate=0.0013197926963718876]:15.456695432586027)[&rate=0.004197124276972584]:64.11543547883086,(((32[&rate=0.0049119096376797145]:11.906167107129944,34[&rate=0.003125092058211647]:11.906167107129944)[&rate=0.003467030977023229]:23.02803146901006,35[&rate=0.0018121849150272828]:34.934198576140005)[&rate=0.001938543022260748]:15.09993106628093,33[&rate=0.003669510742166068]:50.034129642420936)[&rate=0.008863365918953283]:31.693801100816074)[&rate=0.0024808205801202248]:208.01098089337367,13[&rate=0.0017390333067090157]:289.7389116366107)[&rate=0.006808766349145099]:110.90813720475774,(((((4[&rate=0.0018416952402665599]:40.44249390479936,((5[&rate=0.0013365452976066893]:18.090751439353575,37[&rate=0.005014300913456158]:18.090751439353575)[&rate=0.002380619469716583]:4.425255890135908,42[&rate=0.002454063878314173]:22.516007329489483)[&rate=0.0021719061327082757]:17.92648657530988)[&rate=0.0021523250130202165]:15.884421321349116,31[&rate=0.0016336466039884674]:56.32691522614848)[&rate=0.002042828008330249]:13.310974156325962,36[&rate=7.236081744000914E-4]:69.63788938247444)[&rate=0.003542482462008734]:52.79906843085469,23[&rate=0.0036295538071627123]:122.43695781332913)[&rate=0.002402491209755271]:159.34317974856617,((26[&rate=0.0024776836231164352]:8.31502890711903,30[&rate=0.0012835057718573258]:8.31502890711903)[&rate=0.0027899878535464027]:102.35465950883939,27[&rate=0.0015734513133715932]:110.66968841595842)[&rate=0.0014685602186224214]:171.11044914593685)[&rate=0.00613851420168503]:118.86691127947313)[&rate=0.0039061639864240638]:87.54369939481973,((((3[&rate=0.0015047770984241945]:29.385083370758526,28[&rate=9.179686647215289E-4]:29.385083370758526)[&rate=5.561195788913484E-4]:27.92358362739351,(6[&rate=0.003976099261927404]:38.395612809969975,((20[&rate=0.002219595762520882]:11.400619237167131,40[&rate=0.001335372898842614]:11.400619237167131)[&rate=0.005234129845717358]:1.6267670027979353,(29[&rate=0.0023827975923233283]:7.709476459556201,39[&rate=0.0012211201650532903]:7.709476459556201)[&rate=0.002979582743091665]:5.317909780408866)[&rate=0.0012792214632656815]:25.368226570004907)[&rate=0.0028237750927095776]:18.91305418818206)[&rate=0.0027567172447195095]:321.90597628124164,((((7[&rate=0.0018628779591995915]:34.28985680712545,19[&rate=0.0012079919423019529]:34.28985680712545)[&rate=0.0062026159932484426]:99.3714866576776,(12[&rate=0.0038779456020915063]:50.286422075765024,14[&rate=0.0014550397462381407]:50.286422075765024)[&rate=0.019434245853467102]:83.37492138903804)[&rate=0.0035904539092339867]:20.8855390757042,((8[&rate=0.0012368760834970834]:20.874640712047295,18[&rate=0.00214566288032777]:20.874640712047295)[&rate=0.0018269963140710318]:127.98398397566399,(10[&rate=8.539678097142977E-4]:42.755964012663064,16[&rate=0.0012168048132318744]:42.755964012663064)[&rate=0.0036514367147397076]:106.10266067504821)[&rate=0.0037290888069134343]:5.688257852795971)[&rate=0.0013266458432770545]:33.104965189431084,((9[&rate=0.0014947033050908313]:19.86970672722066,15[&rate=9.61925491542984E-4]:19.86970672722066)[&rate=0.0034887923510759757]:94.25929890049073,(11[&rate=0.0011409386419214697]:22.70916823958909,17[&rate=0.0012862390633300866]:22.70916823958909)[&rate=0.002592686236347989]:91.4198373881223)[&rate=0.0017073318703503648]:73.52284210222695)[&rate=0.00421584910811124]:191.56279554945533)[&rate=0.002687454806418171]:13.631030618630177,(((24[&rate=0.0022603802001514295]:21.833964219835806,25[&rate=0.0011446917034039288]:21.833964219835806)[&rate=0.0048125066555771544]:133.83659891355308,41[&rate=0.006676033238042834]:155.6705631333889)[&rate=0.022018954209964182]:20.333582414188527,38[&rate=0.004526780408887245]:176.00414554757742)[&rate=0.0038451972907722434]:216.84152835044642)[&rate=6.123589361100405E-4]:95.3450743381643)[&rate=1.0]:0.0;
tree STATE_15977000 = ((((((1[&rate=0.0020564080749340924]:4.62342100530078,2[&rate=0.0024229111885230577]:4.62342100530078)[&rate=0.0010680583510523569]:12.761866489136683,(21[&rate=0.0025903021465289553]:0.670681458185179,22[&rate=5.514708325962974E-4]:0.670681458185179)[&rate=0.001398502378319805]:16.714606036252285)[&rate=0.004447432009273679]:64.15087680340194,(((32[&rate=0.003033104289011257]:17.494730145671138,34[&rate=0.0019297444017708607]:17.494730145671138)[&rate=0.0047982177397418325]:24.64834044161068,35[&rate=0.0018658990067571583]:42.14307058728182)[&rate=0.0059623923739526765]:0.5525211598823034,33[&rate=0.004681165475975548]:42.69559174716412)[&rate=0.008232343571962366]:38.84057255067528)[&rate=0.002491473347770163]:204.74440762088804,13[&rate=0.001773048527501931]:286.28057191872745)[&rate=0.008016178743207935]:116.24057118055555,(((((4[&rate=0.001596484078459144]:53.51937208101025,(5[&rate=0.0014162540697288562]:28.619758092049516,(37[&rate=0.004907390163460225]:20.24111279185969,42[&rate=0.002484222553436832]:20.24111279185969)[&rate=0.0015949254678939977]:8.378645300189827)[&rate=0.0022934594827220735]:24.899613988960738)[&rate=0.004970910815731077]:4.5294659653433555,31[&rate=0.0017310738779601335]:58.04883804635361)[&rate=0.001117147015465637]:11.531262822301443,36[&rate=0.0018170393698431976]:69.58010086865505)[&rate=0.004484847556244661]:43.90679235471663,23[&rate=0.004136822619139043]:113.48689322337168)[&rate=0.002378557616472803]:147.51358399101963,((26[&rate=0.003152036979141114]:10.998318662319683,30[&rate=0.0016328386796804644]:10.998318662319683)[&rate=0.0026913898004573525]:104.8704978510145,27[&rate=0.0015432979856117748]:115.8688165133342)[&rate=0.0016323497547275879]:145.13166070105711)[&rate=0.006644581564095756]:141.52066588489168)[&rate=0.004081450720339312]:54.83349641925747,((((3[&rate=0.0013752192722417715]:43.72060059509648,28[&rate=8.389336868304868E-4]:43.72060059509648)[&rate=6.858669317550563E-4]:2.9807475297123815,(6[&rate=0.0052439555041285816]:33.670343802173925,(20[&rate=0.002872323201910648]:19.66132710323668,((29[&rate=0.00252490266772919]:6.060405793271713,39[&rate=0.001293945223167152]:6.060405793271713)[&rate=0.003157278839373263]:3.1465417516220704,40[&rate=0.0017280725730851342]:9.206947544893783)[&rate=0.0013555115615450405]:10.454379558342897)[&rate=0.0024437176570577825]:14.009016698937245)[&rate=0.0029921791458996055]:13.031004322634935)[&rate=0.002880408773114004]:234.9397423090238,(((((7[&rate=0.0016608397047962553]:40.22914784709523,19[&rate=4.391223790394587E-4]:40.22914784709523)[&rate=0.007212657918730765]:81.55747563547735,(8[&rate=0.0013106407917036584]:20.60535004687578,18[&rate=0.002273625736420484]:20.60535004687578)[&rate=0.0018946641559297228]:101.1812734356968)[&rate=0.0019665435668271484]:11.854742619047457,(12[&rate=0.0045763438803022]:41.144559929781146,14[&rate=0.0017170850036426735]:41.144559929781146)[&rate=0.021115738441288397]:92.4968061718389)[&rate=0.0012744862535493352]:27.290754617342685,(10[&rate=0.001015752994250671]:53.08486122241721,16[&rate=0.001447329885739382]:53.08486122241721)[&rate=0.002821003991931927]:107.84725949654552)[&rate=0.0011035119226765907]:46.78600268853819,((9[&rate=0.0013418496564053732]:19.613380085955487,15[&rate=0.0010192927202790402]:19.613380085955487)[&rate=0.003611200500715653]:92.49842092179838,(11[&rate=0.0012089818413380117]:22.416211483825553,17[&rate=0.0013629476766312556]:22.416211483825553)[&rate=0.0026816495543925656]:89.69558952392832)[&rate=0.0019951871819224886]:95.60632239974704)[&rate=0.0065718159354527066]:73.92296702633178)[&rate=0.003729498371620196]:141.94417821249192,(((24[&rate=0.0035809798552502415]:12.573243983119275,25[&rate=0.0018134639164185482]:12.573243983119275)[&rate=0.0019506481085808443]:164.73398447619797,41[&rate=0.00912992415342505]:177.30722845931726)[&rate=0.008866058157448944]:47.286743750112095,38[&rate=0.00479674814488931]:224.59397220942935)[&rate=0.002785791151072612]:198.99129643689525)[&rate=0.0037393290896278785]:33.76937087221586)[&rate=1.0]:0.0;
tree STATE_15978000 = (((((((1[&rate=0.002052689752656699]:8.722058088116944,2[&rate=0.0024185301686475555]:8.722058088116944)[&rate=0.0038793852145620773]:3.9739565123086535,(21[&rate=0.0025856184564121837]:6.008030301080143,22[&rate=0.002946525480211849]:6.008030301080143)[&rate=0.005558649441209341]:6.687984299345454)[&rate=0.003741120379442821]:106.72005571503276,(((32[&rate=0.003027619940167778]:18.095151926337955,34[&rate=0.0012073666740226616]:18.095151926337955)[&rate=0.007991979683261114]:22.97008574861765,35[&rate=0.0021334639225442284]:41.065237674955604)[&rate=0.003711827954714237]:2.807343297790247,33[&rate=0.005552469646319109]:43.87258097274585)[&rate=0.005464574934066077]:75.5434893427125)[&rate=0.004981939289636477]:70.28505757136885,13[&rate=0.0026927003205097708]:189.7011278868272)[&rate=0.004599123673379983]:165.1510121240356,(((((4[&rate=0.0021637498335692553]:42.89361390436828,((5[&rate=0.001176697381154668]:28.830667579227676,42[&rate=0.0012972223965723427]:28.830667579227676)[&rate=0.0025602140074733387]:1.9282476692351942,37[&rate=0.0034674947048895207]:30.75891524846287)[&rate=0.005616427149022128]:12.13469865590541)[&rate=0.0049961762399515375]:12.58058259831681,31[&rate=0.0030140148137872357]:55.47419650268509)[&rate=0.004378489876821679]:2.6118258637801404,36[&rate=0.002000999028398261]:58.08602236646523)[&rate=0.002693313856600718]:55.37589629182837,23[&rate=0.003495359959995867]:113.4619186582936)[&rate=0.0033434707234883195]:114.83143656814573,((26[&rate=0.005071318713694108]:2.5441293345148233,30[&rate=0.0014981489137174196]:2.5441293345148233)[&rate=0.0033150562613815356]:79.09695986732892,27[&rate=0.0019199838491426413]:81.64108920184374)[&rate=0.002153019223915945]:146.65226602459558)[&rate=0.0036405811611437914]:126.55878478442347)[&rate=0.003878745876733623]:93.97566676713319,(((24[&rate=0.0021261710161474463]:31.501165345350532,25[&rate=0.0011206266237018404]:31.501165345350532)[&rate=0.002303139690966441]:110.47790389822444,41[&rate=0.010099380752323724]:141.97906924357497)[&rate=0.004818172757801733]:122.02148272169123,38[&rate=0.0027437685054258936]:264.0005519652662)[&rate=0.003179879162695508]:184.8272548127298)[&rate=8.905939129485464E-4]:15.81281521921619,(((3[&rate=6.346222571426531E-4]:50.223147677166324,(6[&rate=0.006094391338317573]:34.25558617814431,((20[&rate=0.0034087526374911893]:11.410825780074182,(29[&rate=0.0047776670020352055]:5.850619839281929,39[&rate=0.0012641912548336989]:5.850619839281929)[&rate=0.0014089133090368078]:5.560205940792253)[&rate=0.004678094334632732]:3.8101891648755952,40[&rate=0.0016494704649448041]:15.221014944949777)[&rate=0.0026162129686266742]:19.034571233194534)[&rate=0.005673963788445069]:15.967561499022011)[&rate=8.942773515553025E-4]:3.8069304608563,28[&rate=8.32771330015317E-4]:54.030078138022624)[&rate=0.0028752005227479322]:255.54433979004412,(((7[&rate=0.001507690495447852]:45.519357979548374,19[&rate=3.9863006363847716E-4]:45.519357979548374)[&rate=0.004614310550200188]:117.89042074369897,(10[&rate=0.001926723319777735]:46.60753957315245,16[&rate=0.0017222130380096213]:46.60753957315245)[&rate=0.002924371608612982]:116.80223915009489)[&rate=5.30776188394555E-4]:85.29418349360216,(((8[&rate=0.0013082709386998436]:21.31252877232011,18[&rate=0.001418974154063751]:21.31252877232011)[&rate=0.002036042812974519]:93.37926026310488,((9[&rate=0.001248055280004104]:20.28651425253298,15[&rate=0.0028232435096761073]:20.28651425253298)[&rate=0.004269340924706076]:38.94174128950813,(11[&rate=0.0012067958043503117]:23.185539247263655,17[&rate=9.99595210484808E-4]:23.185539247263655)[&rate=0.003191491701642514]:36.042716294777456)[&rate=0.0019623959900086207]:55.46353349338388)[&rate=9.739144341775673E-4]:120.86713270007962,(12[&rate=0.003743559970289819]:51.87319701939782,14[&rate=0.0014046170596771644]:51.87319701939782)[&rate=0.008521543085508506]:183.6857247161068)[&rate=0.0011015165925592507]:13.145040481344893)[&rate=0.008108552627901723]:60.87045571121723)[&rate=0.0038740097222697023]:155.06620406914544)[&rate=1.0]:0.0;
tree STATE_15979000 = ((((((1[&rate=0.0032003523468759087]:3.607599415293361,(21[&rate=0.0026377313253107505]:1.4591583553056833,22[&rate=0.0030059123927562445]:1.4591583553056833)[&rate=0.0056706834382996155]:2.148441059987678)[&rate=7.311429114309809E-4]:10.069764160146327,2[&rate=0.0021893823144046435]:13.677363575439689)[&rate=0.0038165222687219376]:95.9258842306846,((32[&rate=0.0036570197607567302]:21.580583927636596,34[&rate=0.005181771762132432]:21.580583927636596)[&rate=0.00457696071274304]:21.437156091836187,(33[&rate=0.0058732588377511784]:35.06262483560974,35[&rate=0.002176463664373319]:35.06262483560974)[&rate=0.0017059939381198553]:7.955115183863043)[&rate=0.006159205796658135]:66.5855077866515)[&rate=0.004190916387407159]:71.005710220794,13[&rate=0.0027469714133469426]:180.6089580269183)[&rate=0.00490698037299091]:175.72589481084162,(((((4[&rate=0.0022073599842388197]:45.48246514505498,(5[&rate=0.0012004135935752174]:34.974928125534916,(37[&rate=0.003703968591542416]:23.69860999596719,42[&rate=0.0013856895028526487]:23.69860999596719)[&rate=0.0020226435034458763]:11.276318129567727)[&rate=0.005768575080113418]:10.507537019520065)[&rate=0.0017581519113775703]:10.97934834330318,31[&rate=0.0036525708767640806]:56.46181348835816)[&rate=0.0014734666042572565]:23.47939365032508,36[&rate=0.0011270506282379518]:79.94120713868324)[&rate=0.002984079408140834]:24.5348491246192,23[&rate=0.003565808573767179]:104.47605626330244)[&rate=0.0036875436374714625]:107.87234862343337,((26[&rate=0.005173530611509717]:7.292087051850203,30[&rate=0.0015283439481064847]:7.292087051850203)[&rate=0.0032478550911252714]:130.51531927369888,27[&rate=0.0018851252688530677]:137.8074063255491)[&rate=0.0024730355004970177]:74.54099856118671)[&rate=0.0036585324378437404]:143.9864479510241)[&rate=0.003663848125604532]:103.8328059622338,(((3[&rate=8.440312392729187E-4]:61.29448296594664,((6[&rate=0.006217223156649279]:37.913847761843925,((20[&rate=0.0017481395333155947]:12.63011515529226,40[&rate=0.0013610268683895423]:12.63011515529226)[&rate=0.002319626190618559]:1.0671174146372735,(29[&rate=0.008013295296487711]:2.148468027736568,39[&rate=0.0011367208327697955]:2.148468027736568)[&rate=0.0015841159549928512]:11.548764542192966)[&rate=0.001522650942467837]:24.216615191914393)[&rate=0.0028323424293659814]:18.65193747461076,28[&rate=7.421609995429367E-4]:56.56578523645469)[&rate=7.878086720438744E-4]:4.728697729491955)[&rate=0.003033627593041196]:257.3119910016582,(((7[&rate=0.0017563182487642785]:39.553042243568456,19[&rate=4.6436669687600674E-4]:39.553042243568456)[&rate=0.004169512710206198]:179.10057239145976,((8[&rate=0.0011678993311510502]:23.79949489810271,18[&rate=0.0012667245877404543]:23.79949489810271)[&rate=0.0016178808737138672]:157.4406437749874,((10[&rate=0.0019655562261641085]:45.71017503882064,16[&rate=0.002443234419292205]:45.71017503882064)[&rate=0.0024932770986320946]:85.19109784109307,(12[&rate=0.005561531905760306]:40.854681251335556,14[&rate=0.0017879754242430888]:40.854681251335556)[&rate=0.018683432571197405]:90.04659162857814)[&rate=0.002903124972220563]:50.33886579317641)[&rate=8.048701615743393E-4]:37.413475961938104)[&rate=0.0022375931163554877]:6.498140389222726,((9[&rate=0.0012732097034096543]:19.823566196425528,15[&rate=7.749681832871011E-4]:19.823566196425528)[&rate=0.0035317740735049345]:53.42381738909556,(11[&rate=0.0012311186473450114]:22.65643404019323,17[&rate=0.0029265543039611193]:22.65643404019323)[&rate=0.00261101660772408]:50.59094954532786)[&rate=0.0018571591680789444]:151.90437143872987)[&rate=0.008682367030663479]:93.45471894335392)[&rate=0.003944683565383277]:86.30699095050915,(((24[&rate=0.0016311850617376886]:40.83638890879085,25[&rate=6.19953127051223E-4]:40.83638890879085)[&rate=0.0026254211412724765]:69.26754600700768,41[&rate=0.010131239210081149]:110.10393491579853)[&rate=0.005571195533533474]:100.51486146409192,38[&rate=0.0029523165887410984]:210.61879637989045)[&rate=0.003100005537011265]:194.29466853822356)[&rate=0.001209751164557476]:55.2541938818797)[&rate=1.0]:0.0;
tree STATE_15980000 = ((((((1[&rate=0.0018624561646863238]:5.974299699115958,2[&rate=0.0019381032878793554]:5.974299699115958)[&rate=0.0033337515984585672]:6.484229078243914,(21[&rate=0.001032005163752849]:3.180731295839994,22[&rate=0.0010732572889173674]:3.180731295839994)[&rate=0.004016601359740553]:9.277797481519878)[&rate=0.003850706718979798]:111.71625922984809,((32[&rate=0.0050556157630877886]:19.197530124512173,34[&rate=0.0010328994567183308]:19.197530124512173)[&rate=0.004544932213205424]:32.115600683809205,(33[&rate=0.005199175214452073]:27.74638738014087,35[&rate=0.003793444422254716]:27.74638738014087)[&rate=8.359555914211384E-4]:23.566743428180512)[&rate=0.00494430945234949]:72.86165719888658)[&rate=0.0030328669749217075]:78.38889823251627,13[&rate=0.002524327289483316]:202.56368623972423)[&rate=0.004384803469960255]:190.5185849065233,(((((4[&rate=0.0022344923755438974]:42.28671699590274,((5[&rate=7.193061392081416E-4]:22.568717721509486,37[&rate=0.0028107107813896874]:22.568717721509486)[&rate=0.004993767725522819]:4.278952406108438,42[&rate=7.001706929814542E-4]:26.847670127617924)[&rate=0.002394688981537285]:15.439046868284812)[&rate=0.0018765239230672203]:11.878953513501258,31[&rate=0.0032333592807627805]:54.165670509403995)[&rate=0.0028617429838178696]:19.034737940118475,36[&rate=0.0011985041148041135]:73.20040844952247)[&rate=0.0023434561407974087]:70.59170443173018,23[&rate=0.00315655483068919]:143.79211288125265)[&rate=0.003667122060417982]:90.62169632993229,((26[&rate=9.07628290302833E-4]:8.62024737420656,30[&rate=0.0013529333873509852]:8.62024737420656)[&rate=0.002423960812271017]:75.8513677259541,27[&rate=0.0020485140024008863]:84.47161510016066)[&rate=0.002010299774829161]:149.94219411102426)[&rate=0.0032251770151661544]:158.6684619350626)[&rate=0.0055360481293872995]:63.19103029031754,((((3[&rate=0.0011211999223450504]:32.6275315525965,28[&rate=6.569819550918324E-4]:32.6275315525965)[&rate=6.973905687772798E-4]:27.678384704624598,(6[&rate=0.0054095444777433836]:32.979644248989906,(20[&rate=0.0015475026699997955]:19.209578979923204,((29[&rate=0.0014954482148011655]:12.767116842212467,39[&rate=2.1213584135152858E-4]:12.767116842212467)[&rate=0.004633192702979438]:2.916534014199037,40[&rate=0.0012974497312872653]:15.683650856411504)[&rate=0.0011662865673284636]:3.525928123511701)[&rate=0.0034703676340320493]:13.770065269066702)[&rate=0.0015343924826899035]:27.326272008231193)[&rate=0.002614872950856343]:299.03417010536776,(((((7[&rate=0.0010877721672987936]:34.435872947411845,19[&rate=4.1107056367505464E-4]:34.435872947411845)[&rate=0.0030148856833336415]:94.3539807874096,(12[&rate=0.0018668717733776226]:46.28343204903096,14[&rate=0.002912725932276315]:46.28343204903096)[&rate=0.014979058555784762]:82.50642168579049)[&rate=0.0010327853198484945]:84.26437835196671,(8[&rate=0.0019831677129140872]:26.96196056802149,18[&rate=0.001121340513341476]:26.96196056802149)[&rate=0.001594552359051912]:186.09227151876667)[&rate=8.629351874408918E-4]:33.307057490028285,(10[&rate=8.813356987780211E-4]:53.20697721179939,16[&rate=0.002104982441357038]:53.20697721179939)[&rate=0.001953826762368201]:193.15431236501703)[&rate=0.0012464264270554504]:24.743364841846528,((9[&rate=0.0011270813215679503]:22.457712333558707,15[&rate=0.0013148944368282427]:22.457712333558707)[&rate=0.003116026715601996]:87.2254751834003,(11[&rate=8.551090455563361E-4]:25.667010321818516,17[&rate=0.002590668829914227]:25.667010321818516)[&rate=0.00301958224127082]:84.0161771951405)[&rate=0.0016181004324648885]:161.42146690170395)[&rate=0.008828886811911385]:88.2354319439259)[&rate=0.008375191014643612]:54.31037657825698,(((24[&rate=0.001443971256504495]:32.02188702638307,25[&rate=5.488000822027237E-4]:32.02188702638307)[&rate=0.0026151928278499987]:117.49310892310348,41[&rate=0.008658164965084038]:149.51499594948655)[&rate=0.004816473081236837]:89.5933956369305,38[&rate=0.0018993911579516646]:239.10839158641704)[&rate=0.001714231262973795]:174.5420713544288)[&rate=0.003535820086232532]:42.622838495719236)[&rate=1.0]:0.0;
tree STATE_15981000 = ((((((1[&rate=0.0017838588232605525]:4.933660397742868,2[&rate=0.0025952024149658052]:4.933660397742868)[&rate=0.001980578680412609]:4.406128890907626,(21[&rate=0.0016813066689323167]:5.308927941971487,22[&rate=0.0010450455406307523]:5.308927941971487)[&rate=0.0032459573512812947]:4.030861346679006)[&rate=0.0027397204716664413]:99.2689229041182,((32[&rate=0.006454337686004592]:11.894254573799797,34[&rate=0.0013186686254967723]:11.894254573799797)[&rate=0.0034501629608926793]:40.964680679696464,(33[&rate=0.008347996187677047]:28.31368708764562,35[&rate=0.002297246620978687]:28.31368708764562)[&rate=5.508449292555146E-4]:24.545248165850644)[&rate=0.005284967916531952]:55.74977693927243)[&rate=0.004474320477444452]:78.35078702222619,13[&rate=0.0030051628928974166]:186.95949921499488)[&rate=0.004766352317258698]:160.12966819333246,(((((4[&rate=0.005928116262924811]:27.821445423593328,((5[&rate=0.0011371968965411463]:17.090380535876662,37[&rate=0.00435007977298083]:17.090380535876662)[&rate=0.0018373892901013566]:5.194903559496105,42[&rate=0.0018685895997783237]:22.285284095372766)[&rate=0.005440075820478445]:5.536161328220562)[&rate=0.0018504735858865238]:12.269024946401228,31[&rate=0.0037599503854168132]:40.090470369994556)[&rate=0.0017429188103543684]:43.11616381012045,36[&rate=5.7658565368166E-4]:83.206634180115)[&rate=0.003417952587211761]:23.616575752185398,23[&rate=0.004016029000029892]:106.8232099323004)[&rate=0.004214929758915587]:88.91230709472605,((26[&rate=0.0017294550948324834]:3.7770657960057514,30[&rate=0.007145064798655745]:3.7770657960057514)[&rate=0.002666953220743286]:97.71520213282689,27[&rate=0.0023821389286011858]:101.49226792883265)[&rate=0.002489434189467063]:94.2432490981938)[&rate=0.005295503569656113]:151.3536503813009)[&rate=0.003880422471889588]:108.51720617320564,((((3[&rate=0.001296339378129181]:45.21980147742825,(6[&rate=0.004526028099531016]:37.54574204089822,((20[&rate=0.0017995319280221253]:14.552589915604905,(29[&rate=0.007048818460425306]:2.4756341889083915,39[&rate=8.164760251787683E-4]:2.4756341889083915)[&rate=0.0012774272773014661]:12.076955726696514)[&rate=0.0024235633870592225]:5.464136994133131,40[&rate=0.0015087548872891247]:20.016726909738036)[&rate=0.001356230238446809]:17.529015131160183)[&rate=0.013135630512573616]:7.67405943653003)[&rate=0.005903233724989959]:1.8030842341975344,28[&rate=0.0010073096129059025]:47.02288571162578)[&rate=0.0021091685213100054]:261.53792621977215,((((7[&rate=9.448843955558011E-4]:42.375919201975684,19[&rate=8.650480087509529E-4]:42.375919201975684)[&rate=0.0034282479172684024]:75.80236245471718,(12[&rate=0.0018372154458574127]:50.272296701309685,14[&rate=0.00286645561234539]:50.272296701309685)[&rate=0.016392346709227887]:67.90598495538318)[&rate=0.001343626551823203]:109.82437019546961,((9[&rate=0.0013174520412267872]:20.643633234877033,15[&rate=0.001529040671090672]:20.643633234877033)[&rate=0.0040118548978133215]:86.08757907859716,(11[&rate=0.002527406570055817]:23.593691977595185,17[&rate=0.001672397432316306]:23.593691977595185)[&rate=0.001847575419328866]:83.137520335879)[&rate=0.0018076876811709314]:121.27143953868828)[&rate=0.004919036615397683]:6.4991939205201845,((8[&rate=0.0023061502168600376]:24.784039308747047,18[&rate=0.0013039641837535394]:24.784039308747047)[&rate=0.0017491312132992063]:132.2491387019469,(10[&rate=4.8006164662321694E-4]:58.04674895577302,16[&rate=0.002062471388317116]:58.04674895577302)[&rate=0.0025374593633941075]:98.98642905492093)[&rate=0.0020310992651251633]:77.46866776198871)[&rate=0.009346513972240355]:74.0589661587153)[&rate=0.007345302989832259]:110.66569810570161,(((24[&rate=0.0010888219214044191]:31.46482288290579,25[&rate=0.0010865689303973022]:31.46482288290579)[&rate=0.0034286059173295764]:112.79110628301024,41[&rate=0.008753476007275052]:144.25592916591603)[&rate=0.005342271566596941]:98.17624859103458,38[&rate=0.002208729651198203]:242.4321777569506)[&rate=0.0022100698419514064]:176.79433228014895)[&rate=0.00429329739185569]:36.37986354443342)[&rate=1.0]:0.0;
tree STATE_15982000 = ((((((1[&rate=0.002677818299736643]:13.03808690816797,2[&rate=0.0019284305427225057]:13.03808690816797)[&rate=0.0033838991215234507]:8.155616391495013,(21[&rate=0.0022691663586784]:0.8616520813028092,22[&rate=0.0014104400035432484]:0.8616520813028092)[&rate=8.681352768510461E-4]:20.33205121836017)[&rate=0.005393643736733935]:71.78541177279594,(((32[&rate=0.008283342854327422]:12.562556472989924,34[&rate=0.0023430947732373513]:12.562556472989924)[&rate=0.002902062143611118]:19.148013556975236,33[&rate=0.005410330953507501]:31.71057002996516)[&rate=8.985137293462062E-4]:10.927683596363543,35[&rate=0.001981789559687895]:42.638253626328705)[&rate=0.005159991442897133]:50.34086144613022)[&rate=0.006083611447491738]:60.74187316431089,13[&rate=0.0027722812305441408]:153.7209882367698)[&rate=0.003756395971753186]:192.1079383245086,(((((4[&rate=0.005273408847624862]:26.00814582466815,((5[&rate=0.0018306286016657731]:10.228302918210085,37[&rate=0.0070026399792046294]:10.228302918210085)[&rate=0.0010219391528958302]:9.05246353747093,42[&rate=0.0016622205926826966]:19.280766455681015)[&rate=0.0048392681066121955]:6.727379368987137)[&rate=0.002823007430990694]:13.582972384128379,31[&rate=0.0029364092856996728]:39.59111820879653)[&rate=0.0018096929435679877]:43.77067973919941,36[&rate=5.129069256881063E-4]:83.36179794799594)[&rate=0.0034009542789767244]:50.86962882065146,23[&rate=0.0017401021229447105]:134.2314267686474)[&rate=0.004780657716012956]:48.91814184962976,((26[&rate=0.003754582643195379]:5.070275008506073,30[&rate=0.004845664080992773]:5.070275008506073)[&rate=0.003083647709624519]:85.11504366165092,27[&rate=0.002685547090772697]:90.18531867015699)[&rate=0.002999569785798832]:92.96424994812017)[&rate=0.0047401931453413745]:162.67935794300126)[&rate=0.004024121441124689]:132.78613231254127,((((3[&rate=0.0011531702893387806]:45.12768864443468,28[&rate=4.3377589020627763E-4]:45.12768864443468)[&rate=0.005251274363435061]:0.06522485373580622,(6[&rate=0.004026168780449967]:41.55913233805055,((20[&rate=0.0030854173491612477]:9.452875713255166,(29[&rate=0.0042335235730334006]:4.903836812892012,39[&rate=7.263035514298425E-4]:4.903836812892012)[&rate=0.002077819604101908]:4.549038900363154)[&rate=5.870479856010122E-4]:9.284513133664534,40[&rate=7.0528577939452E-4]:18.7373888469197)[&rate=6.83617107671292E-4]:22.821743491130853)[&rate=0.01295578406117634]:3.6337811601199306)[&rate=0.0020344054039233084]:284.12055616609985,((((7[&rate=8.405303658886472E-4]:42.185725444069234,19[&rate=7.695111938841883E-4]:42.185725444069234)[&rate=0.0030496285998707984]:66.14583232653325,(12[&rate=0.0016343114334261529]:50.25590318998007,14[&rate=0.0025498812298948067]:50.25590318998007)[&rate=0.014581958641804229]:58.07565458062242)[&rate=0.0014565584638764446]:131.3354075780976,((8[&rate=0.0020514565535092247]:25.450445396463316,18[&rate=0.0013643433771895663]:25.450445396463316)[&rate=0.001547999851926007]:177.4805483901949,(10[&rate=9.711924403119125E-4]:58.201472101282505,16[&rate=6.512699125648662E-4]:58.201472101282505)[&rate=0.002257219673827567]:144.72952168537574)[&rate=0.0015715212645351989]:36.73597156204184)[&rate=0.0052426017166611405]:15.669450191902541,((9[&rate=0.0011719512476462527]:21.40936902904983,15[&rate=0.0013601718059641362]:21.40936902904983)[&rate=0.0014451314131652276]:71.16783788803696,(11[&rate=0.0022482771215930515]:24.288654890143402,17[&rate=0.0014876960952129978]:24.288654890143402)[&rate=0.003320357069772425]:68.28855202694338)[&rate=0.0010599409912346394]:162.75920862351583)[&rate=0.010020815918491494]:73.9770541236677)[&rate=0.003423691906788496]:124.84195238907279,(((24[&rate=9.685712795027199E-4]:31.727000232981855,25[&rate=9.665671111997371E-4]:31.727000232981855)[&rate=0.005027299001994682]:107.80943346974615,41[&rate=0.007786732880549392]:139.536433702728)[&rate=0.004149048428622271]:188.48243574694527,38[&rate=0.0018424575302169325]:328.0188694496733)[&rate=0.00220593904398772]:126.13655260366983)[&rate=0.002743705893952206]:24.45963682047659)[&rate=1.0]:0.0;
tree STATE_15983000 = (((((((1[&rate=0.003206241574570518]:4.615093824984151,2[&rate=0.0011836861152551984]:4.615093824984151)[&rate=0.0031673854400166876]:8.21948229809901,(21[&rate=0.004354462470281432]:3.064613017969564,22[&rate=7.602098981676611E-4]:3.064613017969564)[&rate=0.001039447455059414]:9.769963105113597)[&rate=0.005850066352078774]:73.78612595297554,(((32[&rate=0.00595969654063745]:16.563758708334205,34[&rate=0.0017018996679705543]:16.563758708334205)[&rate=0.005080408747459976]:23.353907025699115,33[&rate=0.0064152481685129156]:39.91766573403332)[&rate=0.0031594924526744043]:0.49637402940678754,35[&rate=0.002388099425207977]:40.41403976344011)[&rate=0.005336397622846625]:46.2066623126186)[&rate=0.006453758730408108]:65.73885246276433,13[&rate=0.0030107218347289297]:152.35955453882303)[&rate=0.004827386791610432]:180.49081620644387,(((((4[&rate=0.0041987814358367985]:39.68995669876338,((5[&rate=0.0021918729625187696]:9.923788179136775,37[&rate=0.008384495481487078]:9.923788179136775)[&rate=0.002850013651377607]:16.265006709759486,42[&rate=0.0019902324102352284]:26.18879488889626)[&rate=0.0019669945376674124]:13.50116180986712)[&rate=0.006558252643269827]:9.214304620595726,31[&rate=0.003515861226228701]:48.90426131935911)[&rate=0.0013656462391922336]:26.257261807965165,36[&rate=4.3282887010351014E-4]:75.16152312732427)[&rate=0.002938071106448174]:91.86944927029029,23[&rate=0.0020742447282858178]:167.03097239761456)[&rate=0.0034435626472666763]:29.60961657004856,((26[&rate=0.005536757044791951]:3.3642695695358356,30[&rate=0.004863112260342587]:3.3642695695358356)[&rate=0.003733894212504699]:62.875843181715354,27[&rate=0.0032154955151012746]:66.24011275125119)[&rate=0.00350069834893541]:130.40047621641193)[&rate=0.0055437904322190945]:136.20978177760378)[&rate=0.004918113587818871]:124.43012472792981,(((3[&rate=8.386493753167876E-4]:48.988624594471105,(6[&rate=0.004806085759208036]:40.70687989900435,((20[&rate=0.005886903760121493]:7.968909137350483,40[&rate=0.004113585624866257]:7.968909137350483)[&rate=7.02892222973324E-4]:4.208409587370614,(29[&rate=0.008795183386904902]:5.02670128815989,39[&rate=0.0027317500333150285]:5.02670128815989)[&rate=0.001707422660151593]:7.150617436561207)[&rate=8.121909757344556E-4]:28.529561174283252)[&rate=0.005793509901355391]:8.281744695466756)[&rate=0.0146987409879086]:0.03497449525401919,28[&rate=5.122547383607302E-4]:49.023599089725124)[&rate=0.002473540747327821]:288.64661563177026,(((((7[&rate=0.0012221861348720119]:35.803672629598445,19[&rate=0.0011189196132504852]:35.803672629598445)[&rate=0.003211830848414908]:86.07428235015254,(12[&rate=6.96879726976906E-4]:61.41750997480953,14[&rate=0.003797679113384764]:61.41750997480953)[&rate=0.019656397791858713]:60.46044500494146)[&rate=0.0028573747378343385]:78.39761032533104,(8[&rate=0.0024562776686322518]:24.72919789431823,18[&rate=0.0017462417297531647]:24.72919789431823)[&rate=7.952396087298379E-4]:175.54636741076382)[&rate=0.0012663683019268927]:36.31689142787363,(10[&rate=0.0012189426457668944]:53.76003093234613,16[&rate=8.174082061234933E-4]:53.76003093234613)[&rate=0.0026627019992469976]:182.83242580060954)[&rate=0.003986473581645133]:12.005158694422647,((9[&rate=4.861845976915819E-4]:20.798753057438784,15[&rate=0.002862447377373777]:20.798753057438784)[&rate=0.0016520944820365925]:66.44352516012897,(11[&rate=0.0026919375293767687]:23.599213434256328,17[&rate=7.326438056909391E-4]:23.599213434256328)[&rate=0.0037888159171209764]:63.64306478331143)[&rate=0.0012554565017439468]:161.35533720981056)[&rate=0.011324526937777378]:89.07259929411705)[&rate=0.0038360058659864223]:119.61028075170134)[&rate=0.0034586580850130082]:13.168016295328755,(((24[&rate=0.0011597028462732519]:47.142459978862966,25[&rate=0.0011573031883550687]:47.142459978862966)[&rate=0.00601935354295488]:88.1543933241671,41[&rate=0.009323316186699971]:135.29685330303008)[&rate=0.004770011305412485]:112.34218705198376,38[&rate=0.002317993052423406]:247.63904035501383)[&rate=0.00249486245371478]:222.80947141351163)[&rate=1.0]:0.0;
tree STATE_15984000 = (((((((1[&rate=0.0031934659860071365]:6.53256465591686,2[&rate=0.0011789696001564527]:6.53256465591686)[&rate=0.0031547646775874814]:4.267106291358432,(21[&rate=0.0022777111343326166]:2.0126956457732095,22[&rate=0.002019715472606242]:2.0126956457732095)[&rate=0.0010353056732534465]:8.786975301502082)[&rate=0.005432842766292514]:60.42001276713651,(((32[&rate=0.004366188702945398]:16.602865168109997,34[&rate=0.00410684781027568]:16.602865168109997)[&rate=0.005060165353323323]:15.492424218098602,33[&rate=0.006561221937703277]:32.0952893862086)[&rate=0.0031469031406385875]:4.273234017364743,35[&rate=0.0024171843010337185]:36.36852340357334)[&rate=0.004827104643609659]:34.85116031083846)[&rate=0.0023993181255158535]:109.76737817326354,13[&rate=0.002998725314022458]:180.98706188767534)[&rate=0.0048386829035776706]:205.01717777892878,(((((4[&rate=0.0018897272917699514]:31.980883846688275,((5[&rate=0.0010235836620553157]:17.894418612986406,37[&rate=0.0058378029734385585]:17.894418612986406)[&rate=0.0014816967075393986]:10.175428840192193,42[&rate=0.0013220615480735855]:28.0698474531786)[&rate=0.005722342100289092]:3.9110363935096757)[&rate=0.0052783560144097534]:9.301978338775296,31[&rate=0.0025700397173389427]:41.28286218546357)[&rate=0.0014411308642586704]:44.91597970949148,36[&rate=4.709942661600577E-4]:86.19884189495505)[&rate=0.00265931707090483]:94.08366493911376,23[&rate=0.0020659796937860723]:180.2825068340688)[&rate=0.002261660258090008]:38.917033576134,((26[&rate=0.0019147671365707841]:16.33653539455387,30[&rate=0.0016818017229629667]:16.33653539455387)[&rate=0.00561151845464009]:50.8157199028277,27[&rate=0.002875898706618302]:67.15225529738157)[&rate=0.003648486401422059]:152.04728511282124)[&rate=0.00568035536095903]:166.8046992564013)[&rate=0.006112872037788188]:43.61996559158297,(((24[&rate=0.0013633758357092553]:25.22658870661062,25[&rate=0.0015103035063760708]:25.22658870661062)[&rate=0.006218815224318012]:97.78743998183509,41[&rate=0.008309415332405262]:123.01402868844572)[&rate=0.0038972488901460357]:102.44015084413199,38[&rate=0.0030006297249495885]:225.4541795325777)[&rate=0.0027196195668241093]:204.17002572560938)[&rate=0.0011264633287268323]:29.49434050725938,((3[&rate=6.57707187615588E-4]:45.77502644278331,((6[&rate=0.0061210526876375945]:30.591047371761245,(20[&rate=0.001843052354883064]:8.368024108837004,((29[&rate=0.006829136579253136]:1.1676244715877768,39[&rate=0.002720865103507981]:1.1676244715877768)[&rate=0.0014657548741980448]:4.916946165215366,40[&rate=0.004062810042221215]:6.084570636803143)[&rate=7.000914789756387E-4]:2.2834534720338606)[&rate=0.0011548519917781064]:22.223023262924244)[&rate=0.0037091385121627166]:13.4225921370216,28[&rate=7.627290474091852E-4]:44.013639508782845)[&rate=0.0032360400557719985]:1.7613869340004626)[&rate=0.0024056764158114506]:296.1179149221986,(((((7[&rate=7.32824066609409E-4]:36.87842460193245,19[&rate=0.0011144611667230114]:36.87842460193245)[&rate=0.005055145184912148]:73.8841668688455,(12[&rate=6.941029403677401E-4]:56.04207494213376,14[&rate=0.0037825468831020692]:56.04207494213376)[&rate=0.02084481876482228]:54.72051652864419)[&rate=0.006352271720446962]:36.10402483027042,(10[&rate=0.0012140856475144268]:49.15298304089292,16[&rate=0.002507531438378549]:49.15298304089292)[&rate=0.004008583634858346]:97.71363326015545)[&rate=6.161156726261531E-4]:71.81307821440947,(8[&rate=4.474773223965054E-4]:23.035239112440138,18[&rate=0.0017392836558361914]:23.035239112440138)[&rate=9.668642865935082E-4]:195.6444554030177)[&rate=0.0053404568238063065]:20.06956361559628,((9[&rate=3.9851055801417933E-4]:23.69430995964824,15[&rate=8.22299627278277E-4]:23.69430995964824)[&rate=0.0017080478514663864]:93.53857225193072,(11[&rate=0.0026812112364528644]:22.018642560340904,17[&rate=7.297245135517399E-4]:22.018642560340904)[&rate=0.00294719725223617]:95.21423965123805)[&rate=0.0013141554213389388]:121.51637591947517)[&rate=0.007564293626523278]:103.14368323392782)[&rate=0.004120133135848758]:117.22560440046453)[&rate=1.0]:0.0;
tree STATE_15985000 = ((((((1[&rate=0.002304825696005499]:6.384774989110657,2[&rate=0.0013009745741997304]:6.384774989110657)[&rate=0.003481233640443379]:5.203891494234798,(21[&rate=0.0013238483094613666]:1.1240533122718466,22[&rate=8.749118395840145E-4]:1.1240533122718466)[&rate=0.0017696722348226597]:10.464613171073609)[&rate=0.005608518718444964]:75.47808749191998,((32[&rate=0.0025038021762461113]:30.251536047381958,34[&rate=0.0011963134595832884]:30.251536047381958)[&rate=0.013271124711565444]:6.448483877348924,(33[&rate=0.006643988239895184]:30.642939208068633,35[&rate=0.0025159440882121854]:30.642939208068633)[&rate=7.372913789910924E-4]:6.057080716662249)[&rate=0.004725323553606554]:50.366734050534546)[&rate=0.0041423020260684335]:92.9623584888938,13[&rate=0.0024823757525076606]:180.02911246415923)[&rate=0.004812194216841713]:131.6620084914184,(((((4[&rate=0.001922225117294321]:45.783301789678404,((5[&rate=0.0011295086138976783]:11.184396966825096,37[&rate=0.006441924572629601]:11.184396966825096)[&rate=0.001635029217825809]:8.171455688332573,42[&rate=0.0014588743079911681]:19.35585265515767)[&rate=0.001144768193628421]:26.427449134520735)[&rate=0.005972292335908065]:8.481432620847734,31[&rate=0.002504243419597417]:54.26473441052614)[&rate=0.0017124928689179924]:28.14409050379404,36[&rate=0.0012840422025883142]:82.40882491432018)[&rate=0.0033482053507629395]:50.86024696293035,23[&rate=0.0024317742033674377]:133.26907187725052)[&rate=0.002553733786088953]:63.4749319572407,((26[&rate=0.0010830844486289467]:22.115024225806415,30[&rate=0.0015477293979048827]:22.115024225806415)[&rate=0.00530957884800664]:39.72166225924733,27[&rate=0.004447019946065517]:61.83668648505375)[&rate=0.004541860213510689]:134.90731734943748)[&rate=0.00537575447560494]:114.9471171210864)[&rate=0.0028746040398950467]:153.77548590294464,(((3[&rate=0.0015781496159430978]:31.574765748791464,((6[&rate=0.007143216588124547]:25.473996942290725,((20[&rate=0.002079069299551952]:7.85127987227835,40[&rate=0.0065887308871619855]:7.85127987227835)[&rate=0.0019219413370804449]:0.338502880581383,(29[&rate=0.0036967782383241074]:2.97009678133516,39[&rate=0.0014728706604904085]:2.97009678133516)[&rate=0.004050201330538999]:5.219685971524573)[&rate=0.001604513575934007]:17.28421418943099)[&rate=0.009815287570336801]:4.565112029179009,28[&rate=0.0018723450027217222]:30.039108971469734)[&rate=0.005865767627593162]:1.53565677732173)[&rate=0.002499057739357819]:260.47667986565637,((((7[&rate=8.08659933126328E-4]:35.09136373530319,19[&rate=0.0022490063639081367]:35.09136373530319)[&rate=0.00511006255898741]:97.85496537269691,(10[&rate=0.0010874582715758932]:58.632927695899326,16[&rate=0.0022459995384048453]:58.632927695899326)[&rate=0.004947369822212594]:74.31340141210077)[&rate=7.566585175571237E-4]:94.49002244866963,((8[&rate=2.5814549642793136E-4]:21.327343289884965,18[&rate=0.0019192723996138358]:21.327343289884965)[&rate=0.0016674140652136477]:117.45359559363985,(12[&rate=7.659317739625087E-4]:54.14542288170348,14[&rate=0.004173981517404011]:54.14542288170348)[&rate=0.020413862571108655]:84.63551600182133)[&rate=0.0021158842685047286]:88.65541267314492)[&rate=0.0011048895574856494]:24.50105123620179,((9[&rate=4.397501881794015E-4]:21.982645107724306,15[&rate=9.073948194431721E-4]:21.982645107724306)[&rate=0.004611981605016811]:75.6466136832282,(11[&rate=0.002958674800623277]:20.316560349899333,17[&rate=8.07137385357409E-4]:20.316560349899333)[&rate=0.0032521862224452205]:77.31269844105317)[&rate=0.001549840487855979]:154.308144001919)[&rate=0.018806005478937203]:40.114042821576334)[&rate=0.0056948066669848954]:75.8793247599325,(((24[&rate=0.0023335886966850475]:27.346334292133086,25[&rate=0.001666596374375747]:27.346334292133086)[&rate=0.007440786663741753]:89.60430268393341,41[&rate=0.009712983986845076]:116.9506369760665)[&rate=0.004024385203065408]:54.285174147679385,38[&rate=0.0032223134015711484]:171.2358111237459)[&rate=0.0029474306175602157]:196.69495925063447)[&rate=5.30107154519782E-4]:97.5358364841419)[&rate=1.0]:0.0;
tree STATE_15986000 = ((((((1[&rate=0.0022016076974152167]:3.290545714950438,2[&rate=0.006104635184772063]:3.290545714950438)[&rate=0.005663325606967868]:4.504814392827509,(21[&rate=0.0013315479623338309]:2.1783749612161607,22[&rate=0.002161630211554473]:2.1783749612161607)[&rate=0.0016595412594212072]:5.616985146561786)[&rate=0.006043598886472124]:68.50580272667713,((32[&rate=0.0024894648306504137]:29.209682978209024,34[&rate=0.0011446128733242364]:29.209682978209024)[&rate=0.009376302589313002]:9.89352626840384,(33[&rate=0.007239705863667132]:35.13865064586103,35[&rate=0.002251628742669583]:35.13865064586103)[&rate=0.0029408334129825664]:3.964558600751836)[&rate=0.006222626862904434]:37.19795358784222)[&rate=0.003421651861443302]:131.01797258984018,13[&rate=0.0022993975673823693]:207.31913542429527)[&rate=0.004821255149144748]:133.2672572517722,(((((4[&rate=0.0018391531057827158]:34.07462665979914,((5[&rate=6.608083699280962E-4]:8.19644462451683,37[&rate=0.006000963991360899]:8.19644462451683)[&rate=0.002614728551478308]:14.930300262869489,42[&rate=0.001395826737643105]:23.12674488738632)[&rate=0.0029224539963600862]:10.947881772412817)[&rate=0.005714190236827408]:9.482518488702837,31[&rate=0.002396018562732847]:43.557145148501974)[&rate=0.001788454976420563]:17.73215146695493,36[&rate=0.001143182794242449]:61.289296615456905)[&rate=0.003201648041607713]:73.6455072964723,23[&rate=0.002276213099692429]:134.9348039119292)[&rate=0.0026795922627869673]:40.757251026697276,((26[&rate=0.0018307042015454295]:8.707293558240446,30[&rate=0.0012767403448018535]:8.707293558240446)[&rate=0.004122619400774385]:61.39228152331041,27[&rate=0.0036240397385081348]:70.09957508155085)[&rate=0.004809344023226324]:105.59247985707563)[&rate=0.00512323549656707]:164.894337737441)[&rate=0.0013668722707267382]:118.86447078636246,((((3[&rate=0.0014345545058869718]:32.547260861904235,28[&rate=0.0017716558898204595]:32.547260861904235)[&rate=0.0019444661160051048]:9.756683148959866,(6[&rate=0.00683451113770684]:32.749192931412075,(20[&rate=0.0012039602501253293]:13.859424853824054,((29[&rate=0.0050874586245947305]:5.553561088265228,39[&rate=0.0013010793409102025]:5.553561088265228)[&rate=5.333163730030273E-4]:2.693429258364029,40[&rate=0.002404898991046618]:8.246990346629257)[&rate=0.0048159545777156365]:5.612434507194797)[&rate=0.0015351719733031283]:18.889768077588023)[&rate=0.001885681113905889]:9.554751079452025)[&rate=0.0024174113729539463]:240.31852226878442,(((7[&rate=5.846285207271277E-4]:32.221053684195525,19[&rate=0.001625940905164283]:32.221053684195525)[&rate=0.005103682096775843]:114.34403920727253,((8[&rate=1.779627739276591E-4]:20.592836518755426,18[&rate=0.0031579782530978522]:20.592836518755426)[&rate=0.0016285478556935398]:102.17020807637309,(12[&rate=7.328308158222476E-4]:52.28067211590388,14[&rate=0.003993596276599813]:52.28067211590388)[&rate=0.02010600569858121]:70.48237247922462)[&rate=0.0031080845961144487]:23.80204829633955)[&rate=0.0014743548064118542]:81.09008072466293,(((9[&rate=4.20745685342559E-4]:21.225569954973377,15[&rate=8.681803111068873E-4]:21.225569954973377)[&rate=0.004412667494751439]:31.735134646348396,(11[&rate=0.002830810969854885]:19.616864614700077,17[&rate=0.0017892748325270746]:19.616864614700077)[&rate=0.0031116378293989714]:33.343839986621695)[&rate=0.001493058302432447]:148.0561378358127,(10[&rate=0.002003464853655486]:56.613628722819435,16[&rate=0.0021489351010344432]:56.613628722819435)[&rate=0.0030987435684614963]:144.40321371431503)[&rate=0.0013366227509688335]:26.63833117899651)[&rate=0.013400445708825093]:54.967292663517526)[&rate=0.006446650976398223]:68.77627184715811,(((24[&rate=0.002232738954721817]:19.076942552967076,25[&rate=0.002639328099608358]:19.076942552967076)[&rate=0.007604850913480441]:94.43900135491506,41[&rate=0.00981508382553946]:113.51594390788215)[&rate=0.003094583584035349]:66.82112036574146,38[&rate=0.002917595098355154]:180.3370642736236)[&rate=0.0032141740147138024]:171.061673853183)[&rate=0.0032173240971331745]:108.05212533562332)[&rate=1.0]:0.0;
tree STATE_15987000 = ((((((1[&rate=0.001252627635877208]:4.422886151811799,2[&rate=0.003473295787345221]:4.422886151811799)[&rate=0.0018435683830106257]:5.130995872085325,(21[&rate=0.0014589294118914863]:3.825466585575694,22[&rate=0.0023684208023106853]:3.825466585575694)[&rate=0.0029563498061371024]:5.72841543832143)[&rate=0.006621754844479902]:66.68305585496213,(((32[&rate=0.003628569475880873]:20.823924020327425,34[&rate=0.0018602220772199118]:20.823924020327425)[&rate=0.004355325974389122]:22.47721404834033,33[&rate=0.00711240217896885]:43.301138068667754)[&rate=0.0015113619130392394]:1.1580887430773998,35[&rate=0.0021937844971953425]:44.459226811745154)[&rate=0.008689622276233027]:31.77771106711411)[&rate=0.0010563366986322445]:174.89020286028315,13[&rate=0.0025193675598485037]:251.12714073914242)[&rate=0.004491881074978001]:202.71278098262565,((((3[&rate=0.0011449345916974007]:21.941638675224954,28[&rate=0.0020131647838873114]:21.941638675224954)[&rate=0.0019492045939601787]:12.103905713279982,(6[&rate=0.004897447612229502]:27.999161897933767,(20[&rate=0.002579352458079772]:13.429519675325839,((29[&rate=0.005574146203636704]:2.2508898333438507,39[&rate=0.001989244343547706]:2.2508898333438507)[&rate=7.668710095617181E-4]:10.102981762887865,40[&rate=0.0027090036124396183]:12.353871596231716)[&rate=0.004924980234439639]:1.0756480790941225)[&rate=0.0027148289039159884]:14.569642222607929)[&rate=0.006180796531155986]:6.046382490571169)[&rate=0.0022040840410046704]:234.67262181619037,((((7[&rate=0.0011064739014956435]:40.78797371217948,19[&rate=0.0013799678872657563]:40.78797371217948)[&rate=0.006799079378227694]:86.63263894147323,(10[&rate=0.00167911070643204]:55.15688255555982,16[&rate=0.00180102981578005]:55.15688255555982)[&rate=0.004229674718182531]:72.26373009809289)[&rate=0.0018055192053999726]:41.70265546049984,((8[&rate=1.9498743751811357E-4]:20.192743177346095,18[&rate=0.0034600836664458756]:20.192743177346095)[&rate=0.0020542289314345237]:137.2612304686501,(12[&rate=9.06125450979928E-4]:45.074647063019995,14[&rate=0.004937973607383196]:45.074647063019995)[&rate=0.011216715977598728]:112.3793265829762)[&rate=0.004760751425194867]:11.669294468156352)[&rate=0.0017177486459195737]:28.907652429052007,((9[&rate=0.0013219012020850656]:20.813183385553064,15[&rate=8.297464177837547E-4]:20.813183385553064)[&rate=0.005444610599760619]:55.52024662433996,(11[&rate=0.0031016181919834808]:25.105650289294996,17[&rate=0.001960444349714533]:25.105650289294996)[&rate=0.001937148017838651]:51.22777972059802)[&rate=0.001605502028334993]:121.69749053331154)[&rate=0.015301621960996969]:70.68724566149075)[&rate=0.0035669816097018627]:75.18927304940962,(((24[&rate=0.006838951354991823]:6.260857577748991,25[&rate=0.0037940635117218926]:6.260857577748991)[&rate=0.007926578253983347]:97.46779729958641,41[&rate=0.010754035812708326]:103.7286548773354)[&rate=0.0028787958273600355]:126.20240261987962,38[&rate=0.002982795961250318]:229.93105749721502)[&rate=0.006217034674961425]:113.97638175688991)[&rate=0.006776113060015582]:109.93248246766314)[&rate=0.003556559790342664]:8.70321358364356,(((((4[&rate=0.0035692024133902813]:36.775194834606296,((5[&rate=0.001035499804472756]:12.521083453465192,37[&rate=0.006575041316697116]:12.521083453465192)[&rate=0.00544320822219639]:3.28462365023638,42[&rate=0.0026379476233813616]:15.805707103701572)[&rate=0.0015468605723678497]:20.969487730904724)[&rate=0.002334870783355218]:9.406157095845003,31[&rate=0.00229726108340294]:46.1813519304513)[&rate=0.0023720464550475617]:8.980089292739294,36[&rate=0.001245911292149298]:55.16144122319059)[&rate=0.005116947292275366]:39.02836610039144,23[&rate=0.004495190035425508]:94.18980732358203)[&rate=0.002556300241901446]:84.19132107501873,((26[&rate=0.004068234331073406]:2.528170190496486,30[&rate=0.0018055631474483325]:2.528170190496486)[&rate=0.004214846860461457]:54.99767839651353,27[&rate=0.0039707305436498305]:57.52584858701002)[&rate=0.005269425995810361]:120.85527981159075)[&rate=0.0029714922469832672]:284.16200690681086)[&rate=1.0]:0.0;
tree STATE_15988000 = ((((((1[&rate=0.003496389157927346]:2.826416122195504,2[&rate=0.0021606013835754672]:2.826416122195504)[&rate=0.0015836100704994414]:11.955892326078303,(21[&rate=0.001874535431848921]:2.3876384681188934,22[&rate=0.0021551221793684365]:2.3876384681188934)[&rate=0.0026901026333448316]:12.394669980154912)[&rate=0.0067319215887159094]:73.20372723964799,(((32[&rate=0.004362525399321522]:17.542616094737852,34[&rate=0.0022364918500583793]:17.542616094737852)[&rate=0.0032344760725441807]:30.936930823443156,35[&rate=0.002055750321768961]:48.47954691818101)[&rate=0.0013752495236041874]:12.407327622564104,33[&rate=0.003391581481301959]:60.88687454074511)[&rate=0.009698357675042294]:27.099161147176687)[&rate=9.254205224316662E-4]:105.12763777938747,13[&rate=0.002802783305219815]:193.11367346730927)[&rate=0.0035669902854142056]:228.31861985975527,(((((4[&rate=0.001965638026638853]:41.794497740195105,((5[&rate=0.002255572867689429]:14.948505552601903,37[&rate=0.004639147089439762]:14.948505552601903)[&rate=0.0068604518788077645]:10.09990008989879,42[&rate=0.0024003755692467025]:25.048405642500693)[&rate=0.00242625009927589]:16.74609209769441)[&rate=0.002124593655709151]:10.47821085182801,31[&rate=0.0020903710642652482]:52.272708592023115)[&rate=0.004276965485126513]:14.193276046362165,36[&rate=0.0012955639195673648]:66.46598463838528)[&rate=0.003620945700543664]:67.28531520371611,23[&rate=0.0020258879044379413]:133.7512998421014)[&rate=0.0038846566562346684]:51.21188490670434,((26[&rate=0.0037018514741251987]:10.440378953226585,30[&rate=0.001642955163086448]:10.440378953226585)[&rate=0.004654661707565913]:72.37351364486145,27[&rate=0.002456254647616051]:82.81389259808803)[&rate=0.007324626624420363]:102.1492921507177)[&rate=0.00283366450973817]:236.4691085782588)[&rate=0.004452408772590263]:53.95750024850986,((((3[&rate=8.248984512367161E-4]:44.4823695819427,28[&rate=0.001450437888526925]:44.4823695819427)[&rate=0.001315488357199897]:4.07081151207008,(6[&rate=0.004414782375920382]:36.76122033346701,((20[&rate=0.0023470574510173537]:12.575192217639325,40[&rate=0.004893475033055619]:12.575192217639325)[&rate=0.004143330826015294]:5.610880708474495,(29[&rate=0.005072141784782016]:11.12370476711878,39[&rate=0.0018100941357563631]:11.12370476711878)[&rate=6.978070450677698E-4]:7.0623681589950404)[&rate=0.0033513033702233528]:18.57514740735319)[&rate=0.005297251777585823]:11.79196076054577)[&rate=0.0019387036766446981]:259.1120384207911,(((7[&rate=9.251147687454736E-4]:44.61502382480419,19[&rate=0.001153781097934978]:44.61502382480419)[&rate=0.006737604614326335]:109.60290242307912,(10[&rate=0.0015278909564999529]:59.4622850665568,16[&rate=8.251705693123365E-4]:59.4622850665568)[&rate=0.003831451356223266]:94.7556411813265)[&rate=0.003915673347112923]:67.23486066894645,(((8[&rate=1.7742698042219745E-4]:22.180553189621797,18[&rate=0.00314847051051028]:22.180553189621797)[&rate=0.0018692262488270198]:150.58778465323786,(12[&rate=0.0015522520976565398]:48.216251220255565,14[&rate=0.004493262528760555]:48.216251220255565)[&rate=0.01020654495232685]:124.5520866226041)[&rate=0.004332000874860817]:45.218902889696835,((9[&rate=0.001202851536091883]:22.829803509290887,15[&rate=7.550199298718885E-4]:22.829803509290887)[&rate=0.006224955037868539]:66.53196156342302,(11[&rate=0.0035186791183898936]:21.914304174254724,17[&rate=0.0022240566598230455]:21.914304174254724)[&rate=0.0013213918808228156]:67.44746089845918)[&rate=0.0014215088266733632]:128.6254756598426)[&rate=0.007228738781980869]:3.4655461842732507)[&rate=0.011794824468321143]:86.21243259797413)[&rate=0.0036595622960769905]:93.93647210839589,(((24[&rate=0.002113600210080714]:18.3978866843526,25[&rate=0.0020335659089745486]:18.3978866843526)[&rate=0.007493734188406516]:100.11406893261115,41[&rate=0.009261245500038153]:118.51195561696375)[&rate=0.0013856447396488822]:195.5169864821748,38[&rate=0.002747272175734588]:314.02894209913853)[&rate=0.005497683057840874]:87.57274952406124)[&rate=0.00554021592311851]:73.78810195237463)[&rate=1.0]:0.0;
tree STATE_15989000 = ((((((1[&rate=0.0016929201602798227]:7.892018797307479,2[&rate=8.81986263310575E-4]:7.892018797307479)[&rate=0.002029860439416237]:11.603739213360864,(21[&rate=9.596569634552393E-4]:4.659681271257114,22[&rate=5.505598706717905E-4]:4.659681271257114)[&rate=0.0023533825341808144]:14.83607673941123)[&rate=0.005889287082203294]:88.10246830873167,((32[&rate=0.0038164681720407106]:21.147795781007027,34[&rate=0.001956550204636912]:21.147795781007027)[&rate=0.0022498725497680176]:32.37964121645588,(33[&rate=0.004493606376708445]:52.26776203965408,35[&rate=0.0017529757089450669]:52.26776203965408)[&rate=0.005637726966644492]:1.2596749578088264)[&rate=0.008484414415930312]:54.070789321937106)[&rate=0.0019768927209062024]:212.16393275564076,13[&rate=0.0023924961301855646]:319.76215907504076)[&rate=0.0031263794599706244]:133.16189910155867,(((((4[&rate=0.001476971577691545]:38.13150632695573,((5[&rate=0.001973242851627661]:10.209951165445665,37[&rate=0.011360525022605136]:10.209951165445665)[&rate=0.0025854033035230257]:21.43933658008715,42[&rate=0.002099920601585241]:31.649287745532817)[&rate=0.003089190558374058]:6.482218581422913)[&rate=0.0020438899960127867]:29.530588922407475,31[&rate=0.0017722096259112606]:67.6620952493632)[&rate=0.003283730259778971]:10.781072130684066,36[&rate=0.0010397083978910357]:78.44316738004727)[&rate=0.004619189458177068]:49.28012525434653,23[&rate=0.002220139883458531]:127.7232926343938)[&rate=0.002154024050650904]:102.54037781260018,((26[&rate=0.00323849079040733]:8.711508044383379,30[&rate=0.0014373064943036353]:8.711508044383379)[&rate=0.0015948191385404236]:108.85093308087531,27[&rate=0.002205891851824165]:117.56244112525869)[&rate=0.005497029928396837]:112.7012293217353)[&rate=0.0024979727099548737]:222.66038772960545)[&rate=0.0035997017022956182]:5.454531232488932,(((3[&rate=7.814947848311075E-4]:39.28950697284843,((6[&rate=0.005748507199874144]:23.747872799338463,((20[&rate=0.0025946035165087954]:12.754217394948443,40[&rate=0.001425476486465123]:12.754217394948443)[&rate=0.0024557023801245696]:3.529264068592097,(29[&rate=0.0019904526974867955]:9.086365304501763,39[&rate=5.869155367556524E-4]:9.086365304501763)[&rate=0.0014211292634779037]:7.197116159038776)[&rate=0.004258964236737532]:7.464391335797924)[&rate=0.0010927143486444103]:14.275575896566831,28[&rate=0.0014385679582858343]:38.023448695905294)[&rate=0.003996806396518029]:1.2660582769431343)[&rate=0.0016967637084747175]:263.75694858851534,((((7[&rate=4.1241069411844766E-4]:45.37891646830185,19[&rate=0.0010673374208994516]:45.37891646830185)[&rate=0.007539905198040885]:82.23295902555712,(8[&rate=1.5521844841245378E-4]:22.66989912327971,18[&rate=0.002293749874820649]:22.66989912327971)[&rate=0.001763394204494731]:104.94197637057927)[&rate=0.0030758931397788423]:27.97417584953172,((10[&rate=0.0016084105697288073]:48.904751830294785,16[&rate=8.686569286013969E-4]:48.904751830294785)[&rate=0.002905224901975212]:79.36022853168528,(12[&rate=0.0013579567299736425]:47.866185437131115,14[&rate=0.0039308409372939826]:47.866185437131115)[&rate=0.01613850899047848]:80.39879492484894)[&rate=0.001989365477375013]:27.321070981410628)[&rate=0.00300705330304672]:52.430476652648395,((9[&rate=7.365893360226544E-4]:20.914943427081788,15[&rate=5.100298753999603E-4]:20.914943427081788)[&rate=0.0015228071220359993]:106.93879516970719,(11[&rate=0.003078246115208365]:24.900573879023614,17[&rate=0.001945671526943986]:24.900573879023614)[&rate=0.0021642791345206263]:102.95316471776538)[&rate=0.0014426619030367416]:80.1627893992501)[&rate=0.008853730425373104]:95.02992756532467)[&rate=0.006313492949025301]:59.12487576675716,(((24[&rate=0.0034730882763603856]:9.95761604521894,25[&rate=0.003341575139887001]:9.95761604521894)[&rate=0.00394094846182379]:133.47316537155731,41[&rate=0.007658228281233079]:143.43078141677626)[&rate=0.0029847999102739892]:100.37770637849553,38[&rate=0.0024033961659580805]:243.8084877952718)[&rate=0.004448963522479409]:118.36284353284913)[&rate=0.006049640916681229]:96.20725808096745)[&rate=1.0]:0.0;
tree STATE_15990000 = ((((((1[&rate=0.0019305685419647996]:8.01072193605896,2[&rate=0.002237051196928934]:8.01072193605896)[&rate=9.721759408379565E-4]:18.5091241830297,(21[&rate=0.0025429045552597188]:2.5137026568224017,22[&rate=9.33823800129368E-4]:2.5137026568224017)[&rate=0.001698747557928448]:24.00614346226626)[&rate=0.006772489469326769]:77.7386459547375,((32[&rate=0.006626990908116544]:13.035222824216046,34[&rate=0.0019094273214560337]:13.035222824216046)[&rate=0.0018732973590920752]:47.261670676112885,(33[&rate=0.004237071976991808]:56.72789000835916,35[&rate=0.001808971502632893]:56.72789000835916)[&rate=0.0019162283172161766]:3.5690034919697666)[&rate=0.007254826441106486]:43.96159857349725)[&rate=0.0049683587261617375]:93.36442061947551,13[&rate=0.0024689203036759176]:197.62291269330169)[&rate=0.003450338955497089]:273.70962057759823,(((((4[&rate=0.0017852130589753774]:45.352395306242855,((5[&rate=0.0010517873298109316]:20.6117620301009,37[&rate=0.006023030038486996]:20.6117620301009)[&rate=0.003391155220134927]:5.308951407249225,42[&rate=0.001668386999787859]:25.920713437350123)[&rate=0.002683789029914644]:19.43168186889273)[&rate=0.0028090701129991386]:14.625566593171328,31[&rate=0.0019768019628294262]:59.97796189941418)[&rate=0.006336695971780869]:8.410144504572344,36[&rate=0.001457651930098637]:68.38810640398653)[&rate=0.001819003484436538]:146.6943622828727,23[&rate=0.0023415796906923487]:215.08246868685922)[&rate=0.0023382868613728847]:59.016989100383455,((26[&rate=0.0033419388081033104]:11.738988614688814,30[&rate=0.0014832187779197233]:11.738988614688814)[&rate=0.001670266674985475]:112.74777859691108,27[&rate=0.0023084111976695155]:124.48676721159988)[&rate=0.004316889106888782]:149.61269057564277)[&rate=0.0026094618312845113]:197.23307548365722)[&rate=0.0018368557189733378]:14.742456614527555,((((3[&rate=8.06458291465121E-4]:49.969180901220945,28[&rate=8.014586965204994E-4]:49.969180901220945)[&rate=0.0023479435870609943]:19.00444304707468,(6[&rate=0.005932133374232743]:42.324821389879205,((20[&rate=0.002349633189835589]:16.21296782214919,(29[&rate=0.0014786342107039388]:12.599041651388248,39[&rate=1.627049087385088E-4]:12.599041651388248)[&rate=0.0032512065993271313]:3.6139261707609407)[&rate=0.003200422737188123]:0.8123494929162867,40[&rate=0.0013192286506975308]:17.025317315065475)[&rate=0.002138959893192877]:25.29950407481373)[&rate=5.927931026214032E-4]:26.64880255841642)[&rate=0.0018943439750307926]:220.8016977851561,(((7[&rate=4.2558444434480255E-4]:45.43572881920509,19[&rate=0.0011014316788580797]:45.43572881920509)[&rate=0.0042712092431051825]:125.36604126730461,((8[&rate=1.6017663475211433E-4]:23.512664218480737,18[&rate=0.002367019769039108]:23.512664218480737)[&rate=0.004011981609524071]:139.03191633573306,((10[&rate=0.00141188500992917]:57.85330448724724,16[&rate=7.625190479009444E-4]:57.85330448724724)[&rate=0.0036396630175193206]:77.7481958233696,(12[&rate=0.0016098996708981742]:48.0192484895468,14[&rate=0.0022308606059221864]:48.0192484895468)[&rate=0.016391177149219782]:87.58225182107005)[&rate=0.002277148774799421]:26.94308024359694)[&rate=0.004906495036205395]:8.25718953229591)[&rate=0.0036554825295952455]:26.19295778776896,((9[&rate=7.601184153373924E-4]:21.692467146644713,15[&rate=0.001103335617118071]:21.692467146644713)[&rate=0.001832200462294672]:95.69718095315726,(11[&rate=0.002000820077824466]:25.826265449224106,17[&rate=9.81575809009965E-4]:25.826265449224106)[&rate=0.0026345283463392226]:91.56338265057786)[&rate=0.0013806267146389316]:79.60507977447668)[&rate=0.010212975844546035]:92.78059385917308)[&rate=0.007068856312544856]:48.42458369680696,(((24[&rate=0.0023680668450786835]:15.63094814797332,25[&rate=9.734777595338579E-4]:15.63094814797332)[&rate=0.0027177291181073398]:122.66796331959716,41[&rate=0.007902857210579891]:138.2989114675705)[&rate=0.003563990875850161]:89.04099013657498,38[&rate=0.002635935216717199]:227.33990160414547)[&rate=0.00493819455727704]:110.86000382611323)[&rate=0.006090679104960593]:147.87508445516875)[&rate=1.0]:0.0;
tree STATE_15991000 = ((((((1[&rate=0.001990132703993824]:3.6230970138849217,2[&rate=0.002306071320827507]:3.6230970138849217)[&rate=0.0031496873055263325]:6.132020241913429,(21[&rate=0.0021379213360208293]:4.422867106390574,22[&rate=7.851029336713428E-4]:4.422867106390574)[&rate=0.004565265374773436]:5.332250149407776)[&rate=0.006209144664950747]:96.13301914366201,((32[&rate=0.009570186838136964]:7.880542415258867,34[&rate=0.0036116148743819483]:7.880542415258867)[&rate=0.0017158537782392253]:60.025508889302394,(33[&rate=0.004367799084722118]:60.3238688568665,35[&rate=0.0018647840103717028]:60.3238688568665)[&rate=0.001975350037833828]:7.582182447694763)[&rate=0.007478660844411705]:37.982085094899105)[&rate=0.0028956435170997942]:82.95748832257635,13[&rate=0.002545094324855831]:188.84562472203672)[&rate=0.0036891926038549044]:270.3514768963438,((((3[&rate=8.365640809372709E-4]:48.51581778964563,28[&rate=7.347054050411668E-4]:48.51581778964563)[&rate=0.001101463622140133]:20.702033009757635,(6[&rate=0.00530122649965309]:38.019780646405664,((20[&rate=0.003016703239054393]:12.712812115496256,40[&rate=0.0021212658591396043]:12.712812115496256)[&rate=0.0012640605052957562]:9.663535106642712,(29[&rate=0.002197522596764258]:17.372128542546903,39[&rate=2.9918477865836476E-4]:17.372128542546903)[&rate=0.0015940821422597634]:5.004218679592064)[&rate=0.0017234453442498334]:15.643433424266696)[&rate=0.0015296537443096254]:31.1980701529976)[&rate=0.002022123377841999]:249.025049070315,((((7[&rate=4.544968538852324E-4]:42.110563647807886,19[&rate=0.0011762582948284406]:42.110563647807886)[&rate=0.004224496191633889]:95.45243074927009,(8[&rate=0.002261175263197683]:21.271024665235267,18[&rate=7.11297872094992E-4]:21.271024665235267)[&rate=0.002531912348028366]:116.2919697318427)[&rate=0.002375391688749624]:9.139274255290303,((10[&rate=0.0014911272104848057]:56.27853353926202,16[&rate=8.053155128370587E-4]:56.27853353926202)[&rate=0.0036180097085523814]:80.23559812180955,(12[&rate=5.46130515944374E-4]:46.73869886525102,14[&rate=0.004133702417432544]:46.73869886525102)[&rate=0.01845741377334414]:89.77543279582054)[&rate=0.0013323453701295771]:10.188136991296716)[&rate=0.003737289199100371]:51.08140346532238,((9[&rate=7.835704790524279E-4]:19.52311094540142,15[&rate=0.001137377019970067]:19.52311094540142)[&rate=0.002497198590223088]:38.22375453521715,(11[&rate=0.002062551722527001]:23.49274856316556,17[&rate=0.0022086492502783753]:23.49274856316556)[&rate=0.0036777480254579233]:34.254116917453004)[&rate=0.0014066465593890872]:140.0368066370721)[&rate=0.006721155966939857]:120.4592277520276)[&rate=0.0069420400433226545]:49.61308091906665,(((24[&rate=0.0014615497452201381]:32.38508682031906,25[&rate=0.001458924493863883]:32.38508682031906)[&rate=0.0055044574465586416]:98.41187056864155,41[&rate=0.007858861391452102]:130.7969573889606)[&rate=0.0038955487912391705]:139.52367476791937,38[&rate=0.002717262177627255]:270.32063215688)[&rate=0.0031696840525208764]:97.53534863190492)[&rate=0.0032841822734037043]:91.34112082959564)[&rate=9.410376375589851E-4]:63.114623614286074,(((((4[&rate=0.002030840650474185]:46.31544022740724,((5[&rate=4.513488931816992E-4]:18.485322603946624,37[&rate=0.006208859616313332]:18.485322603946624)[&rate=0.006943063370279728]:6.090213696396354,42[&rate=0.002187407195771108]:24.57553630034298)[&rate=0.002034943673157828]:21.73990392706426)[&rate=0.002175099448790398]:20.503069962696202,31[&rate=0.0014770593359361528]:66.81851019010344)[&rate=0.0029682787683967776]:9.77641527516846,36[&rate=0.0014307065186613176]:76.5949254652719)[&rate=0.001712084501718457]:86.20633859714866,23[&rate=0.0022402860199371875]:162.80126406242056)[&rate=0.0025454182123687656]:113.56499212887638,((26[&rate=0.0034722756109876133]:6.861428039876145,30[&rate=0.0015289807810250826]:6.861428039876145)[&rate=0.001721799698909745]:154.62844000261907,27[&rate=0.002379633003898506]:161.48986804249523)[&rate=0.003956339486675841]:114.87638814880171)[&rate=0.0028159929585750876]:245.94546904136968)[&rate=1.0]:0.0;
tree STATE_15992000 = ((((((1[&rate=0.0019234992122600602]:3.7042375119883157,2[&rate=0.005942694325781738]:3.7042375119883157)[&rate=0.001933401730695389]:5.383384078446337,(21[&rate=0.0020663395950719487]:0.2812897465004143,22[&rate=7.588161691073726E-4]:0.2812897465004143)[&rate=0.0030978237527698824]:8.806331843934238)[&rate=0.005012729375425495]:81.86650756561168,((32[&rate=0.003407032590132026]:22.146225621944872,34[&rate=0.0028774623518802965]:22.146225621944872)[&rate=0.006423523769432821]:34.379072502369795,(33[&rate=0.0038334086760892193]:56.15858780129404,35[&rate=0.0010061730842736059]:56.15858780129404)[&rate=0.004868508862248101]:0.36671032302062656)[&rate=0.00627236823935471]:34.42883103173167)[&rate=0.0022925866050278144]:190.42737972456,13[&rate=0.0022549513469715004]:281.38150888060636)[&rate=0.004351545561674897]:179.6025263829314,((((3[&rate=8.085542976398901E-4]:46.277892944235916,(6[&rate=0.00512373118417259]:35.986405687380724,((20[&rate=0.0034198739969858753]:19.395440242479694,40[&rate=0.002404764863327888]:19.395440242479694)[&rate=0.00275198040687381]:3.0917407119136655,(29[&rate=0.0013967455212425578]:15.780967695038244,39[&rate=4.6218016433814755E-4]:15.780967695038244)[&rate=5.038063514094926E-4]:6.706213259355115)[&rate=0.0015390938348806408]:13.499224732987365)[&rate=0.002037221657640181]:10.291487256855191)[&rate=0.004206931583508292]:3.0045536806034647,28[&rate=0.001462656769926837]:49.28244662483938)[&rate=0.002029971269261123]:256.82082546628214,((((7[&rate=9.562710185659317E-4]:43.44380985978878,19[&rate=0.0011368748923005932]:43.44380985978878)[&rate=0.004008994217553519]:106.41557588420662,(10[&rate=0.0023123241896289004]:50.98554372068166,16[&rate=8.184695579142433E-4]:50.98554372068166)[&rate=0.0031102820072653687]:98.87384202331374)[&rate=0.0029143672208291646]:7.365802531337323,((9[&rate=7.573350240327794E-4]:20.174303294249817,15[&rate=0.0010992954377186637]:20.174303294249817)[&rate=0.0021699611142712524]:71.10727928570677,(11[&rate=0.0028318768814121777]:23.942033016199208,17[&rate=0.0015888968396958279]:23.942033016199208)[&rate=0.003554609909008993]:67.33954956375737)[&rate=0.0015487750925800862]:65.94360569537615)[&rate=0.0036121575290086303]:11.779747882863262,((8[&rate=0.0021854667424007997]:21.833312782710486,18[&rate=6.874822437274113E-4]:21.833312782710486)[&rate=0.0023224937196804464]:119.48992711244827,(12[&rate=0.001630802598339773]:51.04859931945933,14[&rate=0.003468156682732953]:51.04859931945933)[&rate=0.01585022696993551]:90.27464057569944)[&rate=0.0027373607989782814]:27.681696263037225)[&rate=0.007052875723536866]:137.09833593292555)[&rate=0.006203513527333336]:81.25264424092745,(((24[&rate=0.001837368937423035]:19.53725852680588,25[&rate=0.0024194337724129425]:19.53725852680588)[&rate=0.004677938621591019]:122.61001233873193,41[&rate=0.007595731513472998]:142.14727086553782)[&rate=0.003893390571658299]:123.56610511397938,38[&rate=0.002667085985778751]:265.7133759795172)[&rate=0.001721419568577442]:121.6425403525318)[&rate=0.006625365346119233]:73.62811893148876)[&rate=9.238998031054224E-4]:36.08317074353238,(((((4[&rate=0.0024340816826891685]:39.102457102308776,((5[&rate=6.082372249641877E-4]:20.102964696098173,37[&rate=0.0031449665419188643]:20.102964696098173)[&rate=0.005283770242502274]:4.616790701709181,42[&rate=0.002114168572534935]:24.719755397807354)[&rate=0.0021406818168218495]:14.382701704501422)[&rate=0.001359958906653401]:23.864058139060532,31[&rate=0.0015893012022491133]:62.96651524136931)[&rate=0.00391816880990345]:6.649848098689461,36[&rate=0.0012430684126201077]:69.61636334005877)[&rate=0.002661876115986802]:99.36393603132905,23[&rate=0.0020728026642817875]:168.98029937138782)[&rate=0.0026434238206944735]:127.5097649684395,((26[&rate=0.0012906361343293555]:7.102381840811783,30[&rate=0.00147778754751404]:7.102381840811783)[&rate=0.0017162353674103582]:155.74000026272034,27[&rate=0.0016294391700018168]:162.84238210353212)[&rate=0.0037610843244982933]:133.6476822362952)[&rate=0.0026760404688777563]:200.5771416672428)[&rate=1.0]:0.0;
tree STATE_15993000 = ((((((1[&rate=4.7713773023640177E-4]:3.082483037371558,2[&rate=0.002840575660006305]:3.082483037371558)[&rate=0.0014387849243087908]:7.91015616376958,(21[&rate=0.0026165530044484015]:0.30709996730391675,22[&rate=0.0017390191576731266]:0.30709996730391675)[&rate=0.0016992051545281278]:10.685539233837222)[&rate=0.00416821826741736]:125.07741396218918,(((32[&rate=0.0034460411409956418]:19.881566633597775,34[&rate=0.0029104076300808038]:19.881566633597775)[&rate=0.005624132333017869]:32.40516580375842,35[&rate=0.002475637610954419]:52.2867324373562)[&rate=0.001573734165329916]:7.1926333940091425,33[&rate=0.003863744033560438]:59.47936583136534)[&rate=0.004738400487426372]:76.59068733196499)[&rate=0.002311931422394591]:193.61432966172168,13[&rate=0.0014178025062189738]:329.684382825052)[&rate=0.004277157860870861]:153.17657305534124,((((3[&rate=8.991076518727858E-4]:41.65541221766303,28[&rate=0.0016264657769346966]:41.65541221766303)[&rate=0.0010753708771651146]:13.836759904572943,(6[&rate=0.005899257711586824]:37.22054726169921,((20[&rate=0.0018578226364838763]:12.484516633544473,40[&rate=0.003425943314926766]:12.484516633544473)[&rate=7.702988016162685E-4]:10.775838988788873,(29[&rate=0.0036415680967604156]:11.391947132850374,39[&rate=3.965240251450916E-4]:11.391947132850374)[&rate=0.0010984796219821516]:11.868408489482972)[&rate=0.0020539302147210337]:13.960191639365863)[&rate=0.0017340196944278811]:18.27162486053676)[&rate=0.0036953740806127725]:285.48300599472554,(((((7[&rate=7.60832555263358E-4]:50.13156875164175,19[&rate=9.045254039140472E-4]:50.13156875164175)[&rate=0.004398457362625267]:117.2373763987715,(8[&rate=7.505816986623294E-4]:20.912572099320982,18[&rate=6.517315176926993E-4]:20.912572099320982)[&rate=0.002452719891236546]:146.45637305109227)[&rate=0.0012546159550539113]:4.088179312374251,(10[&rate=0.002192077784668015]:49.36391097607806,16[&rate=0.0011386893927020237]:49.36391097607806)[&rate=0.003913887499673835]:122.09321348670944)[&rate=0.0023462381588077786]:24.82327550908107,(12[&rate=0.001545996951047466]:49.42609930795429,14[&rate=0.0059085971180431185]:49.42609930795429)[&rate=0.010620023815361111]:146.85430066391427)[&rate=0.001606524311372083]:27.76546738885031,((9[&rate=0.0015252541631642486]:19.32352531168164,15[&rate=0.0010421294378013556]:19.32352531168164)[&rate=0.0015995107029854409]:89.31194066550891,(11[&rate=0.0031777926848309233]:22.932364714349667,17[&rate=0.002194808675230313]:22.932364714349667)[&rate=0.0025877454025886974]:85.70310126284087)[&rate=0.001880791906532886]:115.41040138352834)[&rate=0.0062128469702316695]:116.92931075624261)[&rate=0.009370733032851554]:40.46537020048993,(((24[&rate=0.001279906153044323]:28.975778548505634,25[&rate=0.0014705336458183276]:28.975778548505634)[&rate=0.0052932846469741085]:114.38127161475832,41[&rate=0.007907872287251781]:143.35705016326395)[&rate=0.0045073202721019725]:128.40878937658104,38[&rate=0.002623817466683718]:271.765839539845)[&rate=0.001565669391084424]:109.67470877760644)[&rate=0.004998281692627689]:101.42040756294182)[&rate=8.768867283617673E-4]:68.88860979087713,(((((4[&rate=0.0036930396962202264]:25.94146445723251,((5[&rate=0.0012704913363372774]:16.857459675381328,37[&rate=0.003055993227295866]:16.857459675381328)[&rate=0.011312569051494976]:1.8793174337561993,42[&rate=0.0023770861242814784]:18.736777109137527)[&rate=0.0029722877759785363]:7.204687348094982)[&rate=9.640651585874615E-4]:46.18159328126258,31[&rate=0.0015890221256012063]:72.12305773849509)[&rate=0.0015759805557731747]:28.631042445726663,36[&rate=0.0015303428948691884]:100.75410018422176)[&rate=0.0030540455986428714]:103.89432634743156,23[&rate=0.0019650119532339414]:204.6484265316533)[&rate=0.002318525048229338]:93.89410107243108,((26[&rate=9.70749465029862E-4]:21.116149403970997,30[&rate=9.441390563162504E-4]:21.116149403970997)[&rate=0.001710902467312771]:152.8936933393341,27[&rate=8.352876470310651E-4]:174.00984274330511)[&rate=0.003321149938063693]:124.53268486077928)[&rate=0.003326828450007177]:253.20703806718598)[&rate=1.0]:0.0;
tree STATE_15994000 = ((((((1[&rate=4.083145716874834E-4]:2.5339035815948807,2[&rate=0.005402884656700913]:2.5339035815948807)[&rate=0.0010271911365781403]:21.794434781602867,(21[&rate=7.757741635852453E-4]:0.8270562648875345,22[&rate=0.00124300586625261]:0.8270562648875345)[&rate=0.0012630261887975139]:23.501282098310213)[&rate=0.0028751774345537632]:140.48844310056364,(((32[&rate=0.0021161406527840255]:30.05203324515708,34[&rate=0.0017872194933828823]:30.05203324515708)[&rate=0.004707379008776335]:20.93572099209379,33[&rate=0.0047376373756631155]:50.98775423725087)[&rate=0.0034503832130706002]:4.480056849134527,35[&rate=0.0017973347647555213]:55.467811086385396)[&rate=0.0028398069777252665]:109.348970377376)[&rate=0.002435742678307865]:78.48628569460769,13[&rate=0.0011611729141742062]:243.3030671583691)[&rate=0.0029219570991025545]:236.28612623269274,((((3[&rate=6.683104202205199E-4]:33.14569751531942,28[&rate=0.0012089587098868535]:33.14569751531942)[&rate=0.0021348431915469627]:10.968916808931262,(6[&rate=0.004384942550547395]:35.04387688222937,(20[&rate=0.0016704137724355887]:22.350800623808095,((29[&rate=0.0033781637232866623]:9.380644173848964,39[&rate=1.982167704373739E-4]:9.380644173848964)[&rate=0.0015713967147878672]:12.845780617515157,40[&rate=0.0015818121015559509]:22.22642479136412)[&rate=0.0011292760165928187]:0.12437583244397388)[&rate=0.002977107490152929]:12.693076258421275)[&rate=0.0020069453837124503]:9.070737442021311)[&rate=0.002692886972038793]:332.8802162738687,(((((7[&rate=8.416207913450882E-4]:46.46152715622219,19[&rate=7.609322913697687E-4]:46.46152715622219)[&rate=0.0031672254160713055]:112.23488653580063,(8[&rate=5.579104675597035E-4]:20.45865697691303,18[&rate=0.001600814422553537]:20.45865697691303)[&rate=0.0013036336853930902]:138.23775671510978)[&rate=0.004444855643772538]:20.021398147620886,(10[&rate=0.0016293804444618698]:51.813849325655895,16[&rate=8.463925147920011E-4]:51.813849325655895)[&rate=0.002828541455510896]:126.9039625139878)[&rate=0.0014415302847798964]:46.95654646716966,(12[&rate=0.0013192312403023574]:45.293170725438806,14[&rate=0.005041928381037044]:45.293170725438806)[&rate=0.0075870830779457546]:180.38118758137455)[&rate=0.0023984493655461983]:5.922585549154377,((9[&rate=4.5430318614697086E-4]:20.557813649920583,15[&rate=9.310358703730274E-4]:20.557813649920583)[&rate=0.0019516808482151495]:80.37978087393483,(11[&rate=8.044540834393995E-4]:22.52382357482524,17[&rate=0.0016314103266628095]:22.52382357482524)[&rate=0.003230899408422493]:78.41377094903017)[&rate=0.0010572734953903976]:130.65934933211233)[&rate=0.004051764091367811]:145.39788674215166)[&rate=0.009538409771237374]:46.46294640557852,(((24[&rate=0.0027643865133525664]:14.254275027583137,25[&rate=0.0031761105048696402]:14.254275027583137)[&rate=0.0031203843463926137]:149.1112549491038,41[&rate=0.007265981561444468]:163.36552997668693)[&rate=0.0033290090941972615]:184.81959145066034,38[&rate=0.001899193933366271]:348.18512142734727)[&rate=0.003282398110413605]:75.27265557635064)[&rate=0.0036173576639885983]:56.13141638736391)[&rate=6.560913682464517E-4]:113.88707820648426,(((((4[&rate=0.0020228369853030623]:37.80776866548492,(5[&rate=0.0010887669614994815]:22.515981933778715,(37[&rate=0.0026188800862177826]:18.783234571915465,42[&rate=0.0014617572628325495]:18.783234571915465)[&rate=0.0012646669691828202]:3.7327473618632503)[&rate=0.0019131692482895085]:15.291786731706207)[&rate=8.586308706508872E-4]:38.19672704884551,31[&rate=0.0011811266896552919]:76.00449571433043)[&rate=0.0015462365905286105]:20.861524169912855,36[&rate=9.658786349465731E-4]:96.86601988424329)[&rate=7.610575450553819E-4]:199.79985669263309,23[&rate=0.001385787319861373]:296.66587657687637)[&rate=0.004960413823699028]:52.61151553667531,((26[&rate=6.878893466476428E-4]:16.37493277323273,30[&rate=0.0010080873618995767]:16.37493277323273)[&rate=0.001377606832079134]:207.74715886419494,27[&rate=6.434557381189428E-4]:224.12209163742767)[&rate=0.0021013171530278336]:125.15530047612401)[&rate=0.0027380996099321143]:244.1988794839944)[&rate=1.0]:0.0;
tree STATE_15995000 = ((((((1[&rate=4.948396786228866E-4]:4.168537220191516,2[&rate=0.003717879212485131]:4.168537220191516)[&rate=0.0021157841456793487]:3.472553800689992,(21[&rate=9.389748392246416E-4]:0.942064628729037,22[&rate=0.001431888201656775]:0.942064628729037)[&rate=0.003177665876287374]:6.699026392152471)[&rate=0.001871658856957894]:156.23751806711743,((32[&rate=0.0034981427951507296]:20.716353920212548,34[&rate=0.0012128361618661766]:20.716353920212548)[&rate=0.004036114640938529]:30.197952333828532,(33[&rate=0.006872628927016321]:28.829711069714175,35[&rate=0.002109641359820762]:28.829711069714175)[&rate=0.0018872629353390508]:22.084595184326904)[&rate=0.0030709714336041743]:112.96430283395786)[&rate=0.003956150826207377]:68.56206176299207,13[&rate=0.001490426083896617]:232.440670850991)[&rate=0.0031946638868307997]:244.54169431293604,((((3[&rate=0.001246853876212162]:31.237701311541873,28[&rate=0.001503079618468391]:31.237701311541873)[&rate=0.0011886652487944909]:14.277848315970456,(6[&rate=0.005306209946855074]:30.633109556516214,((20[&rate=0.0024446795343611018]:8.3962020475437,(29[&rate=0.0018621319073788434]:5.001753099759481,39[&rate=0.0011151758314565875]:5.001753099759481)[&rate=0.0020952577935908386]:3.394448947784219)[&rate=0.0014948377280914965]:9.499799728996482,40[&rate=0.001675253612058698]:17.89600177654018)[&rate=0.0014883286065409686]:12.737107779976032)[&rate=0.0027203987625124496]:14.882440070996115)[&rate=0.0035274004555755417]:296.72153491852663,((((7[&rate=0.00101867371261575]:43.41227178966739,19[&rate=9.210106621401489E-4]:43.41227178966739)[&rate=0.004199536218429766]:145.04578228023007,(((9[&rate=0.0013462857166376112]:19.083070076836677,15[&rate=0.0027964516590347492]:19.083070076836677)[&rate=0.004635231388428844]:46.88180686162808,(11[&rate=0.0021341457939905704]:20.90804552449849,17[&rate=0.001974612356768845]:20.90804552449849)[&rate=0.003910588152466021]:45.056831413966265)[&rate=0.002582368147158765]:100.1518739318062,(10[&rate=0.0018106797688033957]:53.43081637847796,16[&rate=0.0014921884027588842]:53.43081637847796)[&rate=0.003419026761849402]:112.68593449179299)[&rate=0.001595309529891718]:22.34130319962651)[&rate=0.004626315425963815]:18.473015898597453,(8[&rate=6.752788585392804E-4]:18.991026546731202,18[&rate=0.0019375799505287191]:18.991026546731202)[&rate=0.0016286966173246606]:187.9400434217637)[&rate=0.004694738193910073]:31.526916864384816,(12[&rate=0.0013719239487641087]:49.695246348345805,14[&rate=0.005243312986063721]:49.695246348345805)[&rate=0.008045973516342366]:188.76274048453394)[&rate=0.005317290208573446]:103.77909771315922)[&rate=0.009875906923687722]:54.94794847694345,(((24[&rate=0.003427272836085991]:12.917699698991454,25[&rate=0.00393772622068456]:12.917699698991454)[&rate=0.003942009242719433]:132.92274457385162,41[&rate=0.009160972133264264]:145.84044427284306)[&rate=0.004708861990398132]:141.03838574093425,38[&rate=0.002298729968204139]:286.8788300137773)[&rate=0.00397292070709432]:110.30620300920509)[&rate=0.006086682927863007]:79.79733214094466)[&rate=7.942712178297361E-4]:79.5676500818596,(((((4[&rate=0.002448383978924178]:46.220653451298354,((5[&rate=0.0012755023919188246]:19.130137960309643,37[&rate=0.004534877995446972]:19.130137960309643)[&rate=0.0011138019999960838]:10.029920878837231,42[&rate=0.001603518434188359]:29.160058839146874)[&rate=0.0026864350756543903]:17.06059461215148)[&rate=0.0010392622256648776]:29.995253622860496,31[&rate=0.0014296019328511823]:76.21590707415885)[&rate=0.00417104406212428]:12.342655677222538,36[&rate=0.0013744177047003779]:88.55856275138139)[&rate=8.400650540164435E-4]:165.1693031211014,23[&rate=0.0015640848812259606]:253.7278658724828)[&rate=0.00469134689861662]:96.18064591630363,((26[&rate=8.326015728390129E-4]:44.19436838719683,30[&rate=3.9947733635508975E-4]:44.19436838719683)[&rate=0.003661318580111229]:133.23861728863852,27[&rate=7.530681069255223E-4]:177.43298567583537)[&rate=0.0016635448883939538]:172.47552611295106)[&rate=0.0030897209508890656]:206.64150345700023)[&rate=1.0]:0.0;
tree STATE_15996000 = ((((((1[&rate=9.003678842695472E-4]:8.446122246064462,2[&rate=0.0019399006037612574]:8.446122246064462)[&rate=9.701236875267655E-4]:14.355459156728493,(21[&rate=0.0031102222097281764]:0.8837896127507714,22[&rate=0.0014390475532383609]:0.8837896127507714)[&rate=0.001486037003842452]:21.917791790042184)[&rate=0.0020640321059456524]:133.92112272445473,((32[&rate=0.0044367618313607875]:16.932345253945005,34[&rate=0.0011731391614003773]:16.932345253945005)[&rate=0.0039040097039376768]:25.6232509267974,(33[&rate=0.006994900957923796]:27.973586630935547,35[&rate=0.0016202341850890553]:27.973586630935547)[&rate=0.0020582557036064805]:14.582009549806859)[&rate=0.0034823929957852047]:114.16710794650527)[&rate=0.002501401507185932]:56.63229172891104,13[&rate=0.0032248836250691193]:213.35499585615872)[&rate=0.00468315987291318]:270.01028801116485,((((3[&rate=9.4007145428015E-4]:44.44182760622327,28[&rate=9.092336139908409E-4]:44.44182760622327)[&rate=7.597017077617035E-4]:21.27887594140431,(6[&rate=0.006978133441320165]:32.15621615439641,(20[&rate=0.003461210459079835]:17.606553633203617,((29[&rate=0.004180245588436674]:3.4359809286555314,39[&rate=0.002806300828059945]:3.4359809286555314)[&rate=0.0018216343032838543]:10.5879106846118,40[&rate=0.001575314857375005]:14.023891613267331)[&rate=0.0028195977610194966]:3.5826620199362864)[&rate=0.0035101593450262243]:14.549662521192793)[&rate=5.265038090312519E-4]:33.56448739323117)[&rate=0.0036913667811412864]:265.0388162000516,((((7[&rate=0.001147994564474827]:37.574155953355394,19[&rate=0.0013506565746496594]:37.574155953355394)[&rate=0.005966329802555403]:128.62334111484063,((9[&rate=8.6030838221755E-4]:19.848584316987775,15[&rate=0.0027049217836203976]:19.848584316987775)[&rate=0.0049765064033380265]:51.492307407624274,(11[&rate=0.002064293666181027]:21.64350045749776,17[&rate=0.001655891795585856]:21.64350045749776)[&rate=0.004208145175964688]:49.69739126711429)[&rate=0.0027037229227735793]:94.85660534358396)[&rate=0.0024410161611561143]:32.29043205343689,((8[&rate=0.0016973450712191292]:19.7580568427538,18[&rate=0.003850631339979471]:19.7580568427538)[&rate=0.0016442882240115743]:163.64154148747727,(10[&rate=0.0017514149168140582]:53.630586319232215,16[&rate=7.22707023947866E-4]:53.630586319232215)[&rate=0.0023847092585070778]:129.76901201099886)[&rate=0.001305310828407233]:15.08833079140183)[&rate=0.005383133502137235]:55.95354124076496,(12[&rate=0.001327019890543289]:58.113851693986405,14[&rate=0.0016160305146338235]:58.113851693986405)[&rate=0.004194040223777233]:196.32761866841145)[&rate=0.00612376460112564]:76.31804938528131)[&rate=0.00698650412413379]:78.4226636060684,(((24[&rate=0.0028414908752468593]:15.719402359564072,25[&rate=0.00363713111791432]:15.719402359564072)[&rate=0.006010225081014556]:116.89035564362177,41[&rate=0.009390036432548632]:132.60975800318585)[&rate=0.0042121746825650635]:152.10204231481413,38[&rate=0.0022027385006069206]:284.711800318)[&rate=0.0039249248458727345]:124.4703830357476)[&rate=0.004736149799038011]:74.183100513576)[&rate=0.0013026830213535934]:79.9587035420875,(((((4[&rate=0.0021450826405434867]:50.42576177100222,(5[&rate=0.0012935479861079216]:39.396154314210904,(37[&rate=0.00620437580672477]:21.035050034636658,42[&rate=0.0018004112327132686]:21.035050034636658)[&rate=7.132904259710581E-4]:18.361104279574246)[&rate=0.0022604242878923623]:11.029607456791318)[&rate=5.348086826495664E-4]:32.60907787501075,31[&rate=0.0013828100327065674]:83.03483964601297)[&rate=9.816599130762404E-4]:9.939489989727505,36[&rate=0.001223060633588712]:92.97432963574047)[&rate=0.002062954855060852]:148.26295751496244,23[&rate=0.0014242980077009218]:241.2372871507029)[&rate=0.005249968187773825]:65.1606268068054,((26[&rate=0.001193573516182903]:10.901285162959821,30[&rate=0.0012927070172119505]:10.901285162959821)[&rate=0.003402970973561908]:90.55094268049491,27[&rate=0.0015921410627655615]:101.45222784345474)[&rate=0.001554793823824211]:204.94568611405356)[&rate=0.0030443186307883775]:256.92607345190277)[&rate=1.0]:0.0;
tree STATE_15997000 = ((((((1[&rate=9.362776970135544E-4]:11.511529769342074,2[&rate=0.0015650373612033019]:11.511529769342074)[&rate=0.003121141548464448]:1.3730083152570831,(21[&rate=0.001678681455669255]:2.8651098761695963,22[&rate=0.0014964417907154506]:2.8651098761695963)[&rate=0.0026279578379608875]:10.019428208429561)[&rate=0.003001509000603183]:132.80932596872458,(((32[&rate=0.0036117160931070863]:22.59385169698977,34[&rate=0.001379667049181697]:22.59385169698977)[&rate=0.005639328468543703]:19.019722085665297,33[&rate=0.004846043079030798]:41.61357378265507)[&rate=0.0019619390921022414]:0.06354496446400049,35[&rate=0.0016825109220408247]:41.67711874711907)[&rate=0.0039273669016174845]:104.01674530620465)[&rate=0.0025697078173545426]:101.11890990281665,13[&rate=0.003459884308285897]:246.81277395614038)[&rate=0.004698521569385828]:222.4322858424492,((((3[&rate=9.775647839279237E-4]:42.61853382166922,28[&rate=9.454970229700013E-4]:42.61853382166922)[&rate=0.0028530476985049033]:17.532061487092378,(6[&rate=0.0058410292734265125]:33.58929614208824,((20[&rate=0.0017196923493950059]:20.12725435589187,(29[&rate=0.0038581506062206478]:3.629058309917472,39[&rate=0.0025900706099581355]:3.629058309917472)[&rate=0.0019644371060380333]:16.4981960459744)[&rate=0.0012477619812987528]:2.861515459356255,40[&rate=0.0015374176479302836]:22.988769815248126)[&rate=0.0031613670737075153]:10.60052632684011)[&rate=5.475026179866129E-4]:26.561299166673358)[&rate=0.0026371259346619296]:303.15103185340644,(((((7[&rate=0.0010513911904036048]:44.564124449510075,19[&rate=0.0012369992574808048]:44.564124449510075)[&rate=0.006269223779014739]:100.4418600493261,((9[&rate=8.946204822460793E-4]:20.733160065331862,15[&rate=0.0028128035022312262]:20.733160065331862)[&rate=0.003437800933043258]:68.37937481407444,(11[&rate=0.0021466249002202553]:22.608068776740097,17[&rate=0.0017219345380500288]:22.608068776740097)[&rate=0.003947272168155575]:66.5044661026662)[&rate=0.0045632750556785584]:55.89344961942987)[&rate=0.005364627225779753]:1.7458153950848612,(10[&rate=0.00494177799807523]:45.74760888412249,16[&rate=9.202950112940769E-4]:45.74760888412249)[&rate=0.0024908172316415672]:101.00419100979855)[&rate=0.003939510637249386]:46.92153458975375,(8[&rate=0.0017650411149522875]:20.63859812662488,18[&rate=0.004004207953251332]:20.63859812662488)[&rate=0.0023003150989908375]:173.0347363570499)[&rate=0.00274009356183115]:85.11721145028733,(12[&rate=0.004301281140062916]:47.199612886825896,14[&rate=0.0019745058058757005]:47.199612886825896)[&rate=0.004075919046047726]:231.59093304713622)[&rate=0.006305197813377848]:84.51108122820591)[&rate=0.008670853278323577]:49.566973763201645,(((24[&rate=0.0029548194457419087]:16.41995620681414,25[&rate=0.0025881929502606185]:16.41995620681414)[&rate=0.006014339400695485]:108.18100636882369,41[&rate=0.008464382366384573]:124.60096257563782)[&rate=0.004518712575355435]:142.05860386918363,38[&rate=0.002288152708013322]:266.65956644482145)[&rate=0.004135297961664102]:146.2090344805482)[&rate=0.004954849280346306]:56.37645887321992)[&rate=0.0016610282051514713]:56.792993045326455,(((((4[&rate=0.002140942774119429]:45.026583201572265,((5[&rate=0.0016742915844558674]:13.208035692231212,37[&rate=0.0029010034923982507]:13.208035692231212)[&rate=0.0015170723649737283]:2.7658052634547445,42[&rate=0.0023035945032551797]:15.973840955685956)[&rate=0.001039047268017556]:29.052742245886307)[&rate=0.0022447890608798325]:37.049793411036774,31[&rate=0.0014379613216436585]:82.07637661260904)[&rate=0.0021117819249213033]:16.26879853347677,36[&rate=0.0011518720883007684]:98.34517514608581)[&rate=0.001383421462848556]:156.65665401517154,23[&rate=0.0014811039818385897]:255.00182916125735)[&rate=0.003025634757904028]:127.54931671286423,((26[&rate=0.001946052525373043]:4.366537414742506,30[&rate=0.0013442646835081064]:4.366537414742506)[&rate=0.0035386933294665043]:85.81914024820904,27[&rate=0.0016556412035689397]:90.18567766295155)[&rate=0.0015972524631780924]:292.36546821117)[&rate=0.00325803909138944]:143.48690696979446)[&rate=1.0]:0.0;
tree STATE_15998000 = ((((((1[&rate=0.0015834593126628181]:6.569773319257227,2[&rate=0.0020518019965417317]:6.569773319257227)[&rate=0.005884167477390586]:2.7737749267400735,(21[&rate=0.002318421769428854]:1.5807340188867958,22[&rate=0.00456269470244871]:1.5807340188867958)[&rate=0.0015579822503565407]:7.762814227110505)[&rate=0.0016954053779853224]:156.60114467278365,((32[&rate=0.00484698713483568]:15.329353225395236,34[&rate=0.0018515376809081253]:15.329353225395236)[&rate=0.0036098743858215075]:38.0945671718032,(33[&rate=0.0037538685534726016]:51.78893827041429,35[&rate=0.001431893348866087]:51.78893827041429)[&rate=0.004602334264634977]:1.634982126784145)[&rate=0.003380234984256027]:112.52077252158253)[&rate=0.0022972877302661772]:61.97925368785917,13[&rate=0.003093094753957057]:227.92394660664013)[&rate=0.002648066700505522]:243.99886531435794,((((3[&rate=0.0012369235854021643]:37.0035823321979,28[&rate=0.0011963478907770385]:37.0035823321979)[&rate=8.368374086084372E-4]:18.650686891997815,(6[&rate=0.004446196532222403]:29.38655767901912,((20[&rate=0.0014382595310396934]:18.85249484491486,(29[&rate=0.0033685623435461094]:7.108558021526314,39[&rate=0.0017320622251961793]:7.108558021526314)[&rate=0.0013370611956856745]:11.743936823388548)[&rate=0.0032535637492408175]:0.1159954127027234,40[&rate=0.002762879069682653]:18.968490257617585)[&rate=0.0019465786318269022]:10.418067421401535)[&rate=0.0015077743557536571]:26.267711545176596)[&rate=0.0018891023092667003]:290.0668841549234,((((7[&rate=9.735492819995514E-4]:44.39913148474396,19[&rate=0.001145415474049933]:44.39913148474396)[&rate=0.0051131195530381285]:107.51489357109459,((8[&rate=0.002244339285926615]:21.02037055968681,18[&rate=0.0019863057344642054]:21.02037055968681)[&rate=0.0027259497739718684]:101.59068161019214,((9[&rate=8.566639786256679E-4]:21.11668170350907,15[&rate=9.791826076226704E-4]:21.11668170350907)[&rate=0.0025139898223260214]:87.53728515080634,(11[&rate=0.0019190567158862211]:23.026272444003375,17[&rate=9.877100438229623E-4]:23.026272444003375)[&rate=0.0028716007947864617]:85.62769441031205)[&rate=0.00513474862468984]:13.957085315563532)[&rate=0.0014489550083848172]:29.302972885959605)[&rate=0.0011356966827998486]:4.509590074852525,(10[&rate=0.0019808146239036805]:46.593847366179375,16[&rate=0.0022425259418805007]:46.593847366179375)[&rate=0.004697050445369896]:109.8297677645117)[&rate=0.005657487413163356]:61.4536595982365,(12[&rate=0.0014473320899083249]:56.05688063183945,14[&rate=0.001765184325750246]:56.05688063183945)[&rate=0.003927734945285576]:161.82039409708813)[&rate=0.004775350211948596]:127.84387865019156)[&rate=0.009334422510402183]:74.31476620847889,(((24[&rate=0.0020840613188368006]:21.19748177197605,25[&rate=0.0022164514026968723]:21.19748177197605)[&rate=0.003359565332904724]:138.89078493469023,41[&rate=0.008723857727265475]:160.08826670666627)[&rate=0.0039752101773399984]:101.27238547079168,38[&rate=0.0033895313024124405]:261.36065217745795)[&rate=0.002751857342457343]:158.67526741014007)[&rate=0.00522924081364532]:51.886892333400056)[&rate=0.002529362619495077]:41.273229282522095,(((((4[&rate=0.002665608998971985]:42.54568712779974,((5[&rate=0.0019407582482096144]:12.282627052607786,37[&rate=0.006073840576310238]:12.282627052607786)[&rate=0.0013562443585253524]:12.073999118143895,42[&rate=0.002059385643806232]:24.35662617075168)[&rate=0.0029016786423680437]:18.189060957048056)[&rate=9.703953634412145E-4]:27.986835128488707,31[&rate=0.0013235281255823271]:70.53252225628844)[&rate=0.0013406232081645362]:15.882746560503307,36[&rate=0.0010297597249844298]:86.41526881679175)[&rate=0.0012081825154991934]:205.20311389641915,23[&rate=0.0013062484787998141]:291.6183827132109)[&rate=0.002633394582747257]:102.34649812138923,((26[&rate=0.002267710459425452]:5.607591985316308,30[&rate=0.0025078753327533]:5.607591985316308)[&rate=0.0029999735480893378]:102.55683932790289,27[&rate=0.0016167785832742526]:108.1644313132192)[&rate=0.0013278808288816016]:285.8004495213809)[&rate=0.0031398638053640273]:119.23116036892003)[&rate=1.0]:0.0;
tree STATE_15999000 = ((((((1[&rate=0.0018691388811920475]:4.0945051310643095,2[&rate=0.0024219775384025093]:4.0945051310643095)[&rate=0.006008115264505852]:6.369601189407348,(21[&rate=0.0023802334360086695]:0.31207127968032444,22[&rate=0.004684341146323643]:0.31207127968032444)[&rate=0.0014160182838930209]:10.152035040791333)[&rate=0.0027905169811610793]:159.81339529433006,(((32[&rate=0.004976213126691736]:15.884048808399227,34[&rate=0.003415647580389515]:15.884048808399227)[&rate=0.0034559653945161455]:30.092777579073378,33[&rate=0.004389004299948325]:45.976826387472606)[&rate=0.002622395816441112]:13.07078307263253,35[&rate=0.001524444495369867]:59.047609460105136)[&rate=0.003548598132854193]:111.2298921546966)[&rate=0.002358535940187919]:46.30324437252622,13[&rate=0.0031755600517524925]:216.58074598732796)[&rate=0.0027186670624116662]:248.09862231124825,(((3[&rate=9.483595024170738E-4]:56.285658752505526,((6[&rate=0.004564737007135976]:30.324611644113457,(20[&rate=0.0036285761513021792]:10.717182395834199,((29[&rate=0.002818920247531485]:2.742251540171352,39[&rate=0.004981500075998818]:2.742251540171352)[&rate=0.0016126521711643425]:3.3960563464435354,40[&rate=0.0028281332181388195]:6.1383078866148875)[&rate=0.001998476552623048]:4.578874509219311)[&rate=0.003340307326408742]:19.60742924827926)[&rate=0.004561667444662308]:8.888458132898908,28[&rate=9.009354265504757E-4]:39.213069777012365)[&rate=9.634231480579115E-4]:17.07258897549316)[&rate=0.0020296713145760994]:284.02341865965667,(((((7[&rate=0.0013075462514004182]:34.42166075746586,19[&rate=0.0015383748281483638]:34.42166075746586)[&rate=0.0058733722147997335]:82.89426520043364,(8[&rate=0.0023041758322629845]:22.263687431220568,18[&rate=0.0020392628233784123]:22.263687431220568)[&rate=0.0029487023001851993]:95.05223852667893)[&rate=0.0035607758168448]:5.363542076094532,(10[&rate=0.0020336253137892054]:45.72556121685999,16[&rate=0.002302314142476224]:45.72556121685999)[&rate=0.004503794307695659]:76.95390681713404)[&rate=0.0030137741034265203]:19.024911114098785,((9[&rate=8.795035796490799E-4]:22.371652362065944,15[&rate=0.001005288689639851]:22.371652362065944)[&rate=0.002515813571558861]:76.8880861394548,(11[&rate=0.0019702208722249264]:24.350130584432925,17[&rate=0.0010140434766397878]:24.350130584432925)[&rate=0.001863417313833546]:74.90960791708781)[&rate=0.003953449283603426]:42.44464064657207)[&rate=0.004639676279647821]:90.43004986778203,(12[&rate=0.0016335660602360348]:43.894685871924125,14[&rate=0.001992317606105781]:43.894685871924125)[&rate=0.0037790604345255643]:188.2397431439507)[&rate=0.004599455637512945]:108.17464839628735)[&rate=0.010009663471475633]:48.0317491278804,(((24[&rate=0.0010472636368575967]:35.20264588153894,25[&rate=0.0022755444274865826]:35.20264588153894)[&rate=0.003257120595569042]:124.82849714210904,41[&rate=0.00856006863995712]:160.03114302364799)[&rate=0.0044317681051766885]:78.40595131484704,38[&rate=0.0034812133145466235]:238.43709433849503)[&rate=0.002725508516194179]:149.90373220154757)[&rate=0.0062081864274906836]:76.33854175853361)[&rate=0.0018615562740627917]:99.89549625345165,(((((4[&rate=0.0020658770285028713]:47.68419499469437,((5[&rate=0.0019925009911963285]:12.108530641868922,37[&rate=0.006235775826191166]:12.108530641868922)[&rate=0.0020474480688350764]:19.66428528156122,42[&rate=0.0015918789637386637]:31.772815923430144)[&rate=0.002722530152700514]:15.911379071264228)[&rate=0.0022841564229970353]:14.126002734264297,31[&rate=0.0014880290644624543]:61.81019772895867)[&rate=9.7649861650053E-4]:52.891018864764916,36[&rate=0.0010572142484095357]:114.70121659372359)[&rate=0.0010518219912557503]:165.9754461220096,23[&rate=0.0012064852820463285]:280.6766627157332)[&rate=0.0022774989157256296]:133.58462513365373,((26[&rate=0.002249557839655658]:12.35074682332984,30[&rate=0.0014312379556503335]:12.35074682332984)[&rate=0.003049639553450623]:103.90316246737422,27[&rate=9.79363025972071E-4]:116.25390929070406)[&rate=0.0013543583931863955]:298.00737855868283)[&rate=0.00238190952962227]:150.31357670264094)[&rate=1.0]:0.0;
tree STATE_16000000 = ((((((1[&rate=0.0031617960462728615]:2.7225808187650458,2[&rate=0.003104890178040132]:2.7225808187650458)[&rate=0.0018245418283596492]:8.441467275595297,(21[&rate=0.002251144842376706]:1.522708954192962,22[&rate=0.004430292530115122]:1.522708954192962)[&rate=0.002597409454536576]:9.64133914016738)[&rate=0.0030315092800439437]:118.26551436814532,(((32[&rate=0.005028682474347691]:14.846187971113627,34[&rate=0.0023846482950032233]:14.846187971113627)[&rate=0.00498376415921526]:39.19006949912825,35[&rate=0.0012751577502136387]:54.03625747024188)[&rate=0.0035253612427893185]:3.817860309358707,33[&rate=0.0045301053723858405]:57.854117779600585)[&rate=0.003108373025836456]:71.57544468290507)[&rate=0.001992219324039185]:88.48013326147469,13[&rate=0.002885992347093935]:217.90969572398035)[&rate=0.0027034958486562353]:249.61092859092633,((((3[&rate=8.949833981844784E-4]:36.56764501713056,28[&rate=8.591677282612334E-4]:36.56764501713056)[&rate=0.0031690963146362677]:17.173513591261106,(6[&rate=0.0034613889787905713]:38.21216263412593,((20[&rate=0.004248710998766391]:15.512840864497546,(29[&rate=0.0026660400951861334]:1.512648944527395,39[&rate=0.004711335465561902]:1.512648944527395)[&rate=0.0011067279350018902]:14.00019191997015)[&rate=0.0030111989623787215]:1.1489522035319322,40[&rate=0.002343071297475741]:16.66179306802948)[&rate=0.0018900920035776559]:21.550369566096453)[&rate=0.0021994024160987826]:15.528995974265733)[&rate=0.0014948524966790873]:302.5002439409047,(((((7[&rate=0.0012366333299413104]:36.59131649365392,19[&rate=0.0014549432453295423]:36.59131649365392)[&rate=0.004599738546078241]:111.53276810467898,(8[&rate=0.001969051817259952]:26.193025789367315,18[&rate=0.0013658068849030562]:26.193025789367315)[&rate=0.002969460638099107]:121.93105880896559)[&rate=0.0022939746374204184]:17.726954345316244,(10[&rate=9.839216273719558E-4]:53.857152971059705,16[&rate=0.0016723065632625093]:53.857152971059705)[&rate=0.004249870499316724]:111.99388597258944)[&rate=0.004221588252930116]:41.50453660841859,((9[&rate=8.410781960040475E-4]:23.51957129684667,15[&rate=9.613677728098866E-4]:23.51957129684667)[&rate=0.0022308703402295644]:117.76478122704103,(11[&rate=0.0023861845022292343]:18.018190643902322,17[&rate=0.0019985114305233285]:18.018190643902322)[&rate=0.0014343154885342673]:123.26616187998536)[&rate=0.002746150778463037]:66.07122302818004)[&rate=0.004830412610162273]:77.70150285064594,(12[&rate=0.002100881820756103]:51.69155038677429,14[&rate=0.0017009089345704053]:51.69155038677429)[&rate=0.0037935601047581267]:233.3655280159394)[&rate=0.002712102402947315]:71.1843241465827)[&rate=0.009395551914846721]:98.74258952038014,(((24[&rate=0.0011689123821630606]:23.215419872571143,25[&rate=0.0011363679705794604]:23.215419872571143)[&rate=0.0031528775918266364]:108.03533873299259,41[&rate=0.008636731610639655]:131.25075860556373)[&rate=0.003585433152062693]:80.30138249307015,38[&rate=0.0032924146345057084]:211.55214109863388)[&rate=0.002755657426948315]:243.43185097104262)[&rate=0.006563768651731808]:12.53663224523018)[&rate=0.0022698379372646017]:222.022924134947,(((((4[&rate=0.0037411640679443302]:35.88401465051622,((5[&rate=0.0018844405182726592]:12.582274872367798,37[&rate=0.005897587344578609]:12.582274872367798)[&rate=0.001407986277396339]:12.83702397841624,42[&rate=0.0015055456598061234]:25.41929885078404)[&rate=0.0025843871896595824]:10.464715799732183)[&rate=0.0016553058598937755]:34.85162507357532,31[&rate=0.0012782910825184543]:70.73563972409154)[&rate=0.002118442812383792]:37.06352422011612,36[&rate=9.998777290454062E-4]:107.79916394420766)[&rate=0.001153922613117172]:178.39870202825054,23[&rate=0.0011410532593123803]:286.1978659724582)[&rate=0.0013923627850300356]:98.2102182891216,((26[&rate=0.0021022989768567975]:5.168976720054135,30[&rate=0.0013375473334185904]:5.168976720054135)[&rate=0.0028859547383406968]:103.61822177294894,27[&rate=0.0023996166683490304]:108.78719849300307)[&rate=0.0013191604728022132]:275.6208857685767)[&rate=6.378827652607332E-4]:305.1354641882739)[&rate=1.0]:0.0;
tree STATE_16001000 = ((((((1[&rate=0.003250314216892236]:2.4909585614592347,2[&rate=0.0031918152024603443]:2.4909585614592347)[&rate=0.003502023759326199]:14.279854194968564,(21[&rate=0.0015789788940811166]:0.39624900803995805,22[&rate=0.0014426093354827686]:0.39624900803995805)[&rate=7.856400289836926E-4]:16.37456374838784)[&rate=0.0031383285146460807]:103.68811387735853,(((32[&rate=0.005169466309530778]:14.747753585827866,34[&rate=0.002451409307737967]:14.747753585827866)[&rate=0.005123290453705466]:34.25363965795458,35[&rate=0.0013960697361402236]:49.001393243782445)[&rate=0.0036240578458007783]:9.553215868530074,33[&rate=0.0033796640143564575]:58.55460911231252)[&rate=0.005315160743717017]:61.904317521473814)[&rate=0.002644346879483097]:101.06538219942748,13[&rate=0.0029667890712491134]:221.5243088332138)[&rate=0.0032653579653538142]:250.5501772555108,((((3[&rate=0.002267894018821976]:13.430392261881359,28[&rate=0.0023919959721804803]:13.430392261881359)[&rate=5.976178763942172E-4]:44.650982529497846,(6[&rate=0.003558294603264732]:48.15525573868103,(20[&rate=7.997447297899556E-4]:28.798784369422723,((29[&rate=0.002128355222333182]:5.622914813044018,39[&rate=0.0013303610417517058]:5.622914813044018)[&rate=0.0011377120754953371]:6.334006705431149,40[&rate=0.0024673796407510638]:11.956921518475166)[&rate=0.0017275201253387476]:16.841862850947557)[&rate=0.0019430073352604189]:19.356471369258305)[&rate=0.0018221646374909628]:9.926119052698176)[&rate=0.0023513707546931914]:339.862091204605,((((7[&rate=0.0011761643509045708]:43.1019674369583,19[&rate=0.0017731718265054535]:43.1019674369583)[&rate=0.0023054210898731504]:136.4667344542598,((8[&rate=0.002024177720864211]:23.964666683482452,18[&rate=0.001303034744928907]:23.964666683482452)[&rate=0.0026884548816677885]:152.25744917879115,(10[&rate=0.0010114676616189845]:50.54329461060341,16[&rate=0.001906127011826781]:50.54329461060341)[&rate=0.004823753788963945]:125.67882125167019)[&rate=0.00355381668476719]:3.3465860289445004)[&rate=0.0038703298881212467]:28.573300708327793,((9[&rate=8.646251617730806E-4]:21.518655049625185,15[&rate=0.0025272920707556123]:21.518655049625185)[&rate=0.0021516013174542785]:98.72874724529035,(11[&rate=0.002263467402987497]:24.19253154903461,17[&rate=0.0020544620906749384]:24.19253154903461)[&rate=0.0013816508710340972]:96.05487074588092)[&rate=0.0030438957603321124]:87.89460030463036)[&rate=0.003963734756049183]:101.59984559753389,(12[&rate=0.004053151816407289]:48.4031866990304,14[&rate=0.001748527865391491]:48.4031866990304)[&rate=0.003899765247563565]:261.33866149804936)[&rate=0.002969218384965003]:88.20161779890446)[&rate=0.007476006254982314]:56.179141794967336,(((24[&rate=0.0029543557745145507]:16.77440863230295,25[&rate=0.0018002732304046075]:16.77440863230295)[&rate=0.004877819080289386]:114.9832860747617,41[&rate=0.008162461810173343]:131.75769470706464)[&rate=0.002820562764724947]:145.55942251041958,38[&rate=0.003390938352072482]:277.3171172174842)[&rate=0.0028166377251697614]:176.80549057346735)[&rate=0.006747529016068813]:17.95187829777302)[&rate=0.0052982977136967185]:114.7962814518886,(((((4[&rate=0.0030180909267544]:40.565250441265206,((5[&rate=6.325616904165238E-4]:17.589932428596438,37[&rate=0.004535392368242424]:17.589932428596438)[&rate=0.006966947407527614]:1.4148780014169944,42[&rate=0.0010905203553645806]:19.004810430013432)[&rate=9.39672555526913E-4]:21.560440011251774)[&rate=8.496384773239404E-4]:29.787913625635014,31[&rate=0.0010593712752220066]:70.35316406690022)[&rate=0.0017391772936294334]:46.70342655919457,36[&rate=9.676065726812396E-4]:117.05659062609479)[&rate=9.544521723450423E-4]:153.30323622797792,23[&rate=0.0012451497647732197]:270.3598268540727)[&rate=0.002181980174667742]:129.74696885200206,((26[&rate=0.0010675136037725057]:14.587227947662209,30[&rate=0.0013749935321419353]:14.587227947662209)[&rate=0.0022907287601769094]:74.10446405370084,27[&rate=0.0019216986987092351]:88.69169200136305)[&rate=0.0013053702158700316]:311.4151037047117)[&rate=5.741010548605401E-4]:186.76397183453844)[&rate=1.0]:0.0;
tree STATE_16002000 = (((((((1[&rate=6.561164707727634E-4]:6.9093807682085,2[&rate=0.0011536979294446584]:6.9093807682085)[&rate=0.003956297090324615]:4.452687515421774,(21[&rate=0.001324979125855097]:0.3705722897326989,22[&rate=0.00381192933175527]:0.3705722897326989)[&rate=8.875511916115098E-4]:10.991495993897574)[&rate=0.003705658210851044]:127.39765410613082,((32[&rate=0.005840035912364805]:22.512380847281843,34[&rate=0.002769399690084466]:22.512380847281843)[&rate=0.0027171823379459194]:63.24958484296225,(33[&rate=0.006689274085259075]:38.21030791160501,35[&rate=0.00229775772417673]:38.21030791160501)[&rate=9.196326918239248E-4]:47.55165777863909)[&rate=0.006059748953970168]:52.997756699517)[&rate=0.004006470545337339]:78.55487297591205,13[&rate=0.0036321036434293404]:217.31459536567314)[&rate=0.00347523290825714]:251.47619513426542,(((24[&rate=0.003337587052111012]:15.687436156704816,25[&rate=0.0020337999491743517]:15.687436156704816)[&rate=0.005706917056222327]:117.31087643001965,41[&rate=0.009506732566645516]:132.99831258672447)[&rate=0.0031021237033249873]:107.19891947434343,38[&rate=0.0038308019758543283]:240.1972320610679)[&rate=0.0032495496941483126]:228.59355843887067)[&rate=0.003444260052770347]:20.71294981734519,(((3[&rate=0.0010778044285104994]:27.860577386848167,28[&rate=0.0019745646916765466]:27.860577386848167)[&rate=6.095489571297874E-4]:24.741438527931106,(6[&rate=0.005031784118564907]:34.550691668262246,(20[&rate=0.0024294688756696446]:16.826310517473345,((29[&rate=0.0024044398760732933]:7.7696403563356755,39[&rate=0.00150293198466111]:7.7696403563356755)[&rate=0.001296627832478291]:6.634022167478963,40[&rate=0.002787441651733949]:14.403662523814639)[&rate=0.0017961386035877452]:2.422647993658707)[&rate=0.0036869905500091947]:17.7243811507889)[&rate=0.0012518797891369756]:18.051324246517026)[&rate=0.002726977935544837]:304.5201306760573,((((7[&rate=0.0013963143975637019]:35.05716457478835,19[&rate=0.00210506750081284]:35.05716457478835)[&rate=0.0025875128470799307]:129.8255169552982,(8[&rate=0.0019306571086969533]:25.824770297685696,18[&rate=0.002277370718468306]:25.824770297685696)[&rate=0.0029780496252864806]:139.05791123240087)[&rate=0.0021561655999890058]:55.675841795279666,(((9[&rate=0.001860815991510744]:20.1242580092556,15[&rate=0.0028551257654962706]:20.1242580092556)[&rate=0.0024307013936329188]:63.9836241373453,(11[&rate=0.00201196224515421]:22.44647520400203,17[&rate=8.027086748024191E-4]:22.44647520400203)[&rate=0.0015608749959921005]:61.66140694259887)[&rate=0.0027774021954457212]:114.66478000130621,(10[&rate=0.0011426725918926614]:54.634499146864364,16[&rate=0.0014064707610302008]:54.634499146864364)[&rate=0.005249622620651978]:144.13816300104276)[&rate=0.0022393121829337144]:21.78586117745911)[&rate=0.0024758628436474797]:69.52372264513681,(12[&rate=0.003242264712809533]:48.903423999178386,14[&rate=0.0013987115347721668]:48.903423999178386)[&rate=0.004588836402935821]:241.17882197132465)[&rate=0.0037120799872568102]:67.03990062033353)[&rate=0.007839991697488384]:132.3815937264472)[&rate=0.001930257126847904]:210.25051199042633,(((((4[&rate=0.0023256149070568165]:43.278306944888406,((5[&rate=0.003664265387502808]:14.65643340035862,37[&rate=0.006245325134598401]:14.65643340035862)[&rate=0.0014263426004320122]:4.465713423242628,42[&rate=0.003266518179469258]:19.12214682360125)[&rate=0.0016895700823725763]:24.156160121287158)[&rate=0.0021999353683746317]:11.902270320917737,31[&rate=0.0014589920777700347]:55.18057726580614)[&rate=9.26874322327586E-4]:39.11965070940277,36[&rate=0.0010264757346562046]:94.30022797520891)[&rate=0.0011706432584758918]:178.35343267532878,23[&rate=0.001423013109423862]:272.6536606505377)[&rate=0.0021848819782230525]:159.66674844176345,((26[&rate=0.003273723568938555]:3.8238493896463273,30[&rate=0.0014668972161107569]:3.8238493896463273)[&rate=0.002067617603591108]:124.73170033387679,27[&rate=0.0019150176128325486]:128.55554972352311)[&rate=0.0014991698089678001]:303.76485936877805)[&rate=0.0027544019359151857]:267.43384321540896)[&rate=1.0]:0.0;
tree STATE_16003000 = (((((((1[&rate=6.648174262158709E-4]:10.886368812035665,2[&rate=0.0016306140597598879]:10.886368812035665)[&rate=0.0033851126542959135]:8.689768447471357,(21[&rate=0.001342550067678177]:1.6453011783557283,22[&rate=0.002809020122475706]:1.6453011783557283)[&rate=0.0013620510863046774]:17.93083608115129)[&rate=0.004950381720417719]:84.31262641685413,(((32[&rate=0.003514333084373654]:13.101894039725536,34[&rate=0.0028061255221295003]:13.101894039725536)[&rate=0.0032515996623563616]:32.107673285534695,35[&rate=0.0022884635652202405]:45.20956732526023)[&rate=0.003057151765767337]:3.666742352482892,33[&rate=0.004578240762768772]:48.87630967774312)[&rate=0.004754530170567567]:55.01245399861803)[&rate=0.002881066139020737]:69.24863007405801,13[&rate=0.003680270048898488]:173.13739375041916)[&rate=0.00359673961332097]:194.4636429754454,(((24[&rate=0.0023135409074347964]:27.187318377242136,25[&rate=0.001409784765607117]:27.187318377242136)[&rate=0.005892227788506511]:122.47850522801154,41[&rate=0.008400960129462695]:149.66582360525368)[&rate=0.0030784233852048887]:70.38366065872864,38[&rate=0.0027712986252027574]:220.04948426398232)[&rate=0.005617027092133841]:147.55155246188224)[&rate=0.002680325305500317]:113.1631933764649,(((3[&rate=0.001051658262651234]:44.432091838541595,28[&rate=0.0013209845384470377]:44.432091838541595)[&rate=0.0022926954953788325]:8.200640219985885,(6[&rate=0.003933843646282272]:42.807697544864666,((20[&rate=0.0022095128258723083]:14.35835677198639,(29[&rate=0.0015952997050802948]:11.880026613278803,39[&rate=0.0013021834198434445]:11.880026613278803)[&rate=0.0016482932110976909]:2.478330158707587)[&rate=0.003355018749867963]:3.5312170253735395,40[&rate=0.002942940799782075]:17.88957379735993)[&rate=0.0021126325605678293]:24.918123747504737)[&rate=0.00395877756543395]:9.825034513662814)[&rate=0.0026984459055655677]:315.8006729650324,(((((7[&rate=0.0014148313376177476]:33.51317319835977,19[&rate=9.316770097914153E-4]:33.51317319835977)[&rate=0.002568259616679718]:133.98373849652143,(8[&rate=0.0019562601261900302]:24.687393013427215,18[&rate=9.218616144294107E-4]:24.687393013427215)[&rate=0.002696696495171535]:142.80951868145397)[&rate=0.0033456923016975827]:23.284076219347725,((9[&rate=0.0016564209307099987]:21.898421699892868,15[&rate=0.005254126841272166]:21.898421699892868)[&rate=0.0022025888360476063]:96.85649052855779,(11[&rate=0.0020386434742166093]:21.457885152109444,17[&rate=0.0017763008874927633]:21.457885152109444)[&rate=0.0018686191055262988]:97.29702707634121)[&rate=0.0020819845144587693]:72.02607568577827)[&rate=0.0032247475853934104]:7.843944433848293,(10[&rate=0.001323317875771915]:45.69669758939505,16[&rate=0.0016288199375982138]:45.69669758939505)[&rate=0.005188535609284873]:152.92823475868215)[&rate=0.0030113037064325417]:86.74722171205264,(12[&rate=0.003285261348403347]:46.74961419030232,14[&rate=0.003154817265847568]:46.74961419030232)[&rate=0.004885843123405173]:238.62253986982753)[&rate=0.0032492280325814647]:83.06125096343004)[&rate=0.007943960156554556]:112.33082507876958)[&rate=0.0037916858201298607]:77.3732593146845,(((((4[&rate=0.0023564555772510815]:41.3722391404947,((5[&rate=0.0025395491544677688]:21.158911531392054,42[&rate=0.003141200118759919]:21.158911531392054)[&rate=0.0017314726677193357]:17.489546715045993,37[&rate=0.0016817926568501492]:38.64845824643805)[&rate=0.006137383655964992]:2.7237808940566524)[&rate=0.0014836698284345898]:26.024661215809147,31[&rate=0.0012874425490448907]:67.39690035630385)[&rate=0.00294588937113764]:4.073060880087596,36[&rate=0.0017603774035468303]:71.46996123639144)[&rate=0.001186167506510355]:202.9614379731588,23[&rate=0.0014418841090277465]:274.43139920955025)[&rate=0.0021702688586836237]:108.05115467164262,((26[&rate=0.0033171373897695378]:4.687516008838163,30[&rate=6.795747254951293E-4]:4.687516008838163)[&rate=0.002232519331827386]:109.99389127927712,27[&rate=0.0020637205612839254]:114.68140728811528)[&rate=0.001462876868086034]:267.8011465930776)[&rate=0.002786972327554227]:175.6549355358211)[&rate=1.0]:0.0;
tree STATE_16004000 = ((((((1[&rate=7.393752586777907E-4]:8.69222321867618,2[&rate=0.00181348389027937]:8.69222321867618)[&rate=0.0020820424440963067]:3.050338838452676,(21[&rate=0.003281820155411519]:2.6541279423544104,22[&rate=0.0031240456371672324]:2.6541279423544104)[&rate=0.001964901052916707]:9.088434114774445)[&rate=0.0043251436411657854]:103.08283453100535,(((32[&rate=0.004160006151163051]:17.7524659497422,34[&rate=0.0021172350008304927]:17.7524659497422)[&rate=0.004747575776998305]:22.303198411689113,35[&rate=0.002617440787235491]:40.05566436143131)[&rate=0.0022401224379457393]:5.751816939925526,33[&rate=0.004808231745720778]:45.80748130135684)[&rate=0.004253995724227391]:69.01791528677737)[&rate=0.002885622880560175]:57.41557349681935,13[&rate=0.004074641056937117]:172.24097008495355)[&rate=0.00487790972492213]:290.61664514745974,(((((3[&rate=0.0010353593859347145]:32.050397668804976,28[&rate=0.0017506992699304793]:32.050397668804976)[&rate=0.001217181750666316]:10.89097728237607,((20[&rate=0.0024573048980374977]:18.481488102714952,(29[&rate=0.0034797333333488898]:5.444208463693999,39[&rate=0.0011802396520241222]:5.444208463693999)[&rate=0.0014829877557271305]:13.037279639020952)[&rate=0.001555147299568923]:14.057187230636256,40[&rate=0.0011419862068840787]:32.53867533335121)[&rate=0.005681893699330834]:10.402699617829839)[&rate=0.0017514439340280252]:32.78344614685054,6[&rate=0.002365065976150638]:75.72482109803158)[&rate=0.0030746439923197756]:209.8638622665416,((((7[&rate=0.0015735016036308917]:31.972839704228686,19[&rate=0.0010361625659227516]:31.972839704228686)[&rate=0.003962197242200951]:145.94177478845126,((8[&rate=0.0021756504564400384]:22.96926279034801,18[&rate=0.001025246395251896]:22.96926279034801)[&rate=0.0029991251588560312]:122.1522872646058,(10[&rate=0.0015621726799459577]:55.563843580531966,16[&rate=0.001922816923901237]:55.563843580531966)[&rate=0.0038256986102469023]:89.55770647442185)[&rate=0.002657885886652909]:32.793064437726116)[&rate=0.0027385124368740302]:4.455269336441489,((9[&rate=0.0018421849458354327]:20.330805514602865,15[&rate=0.0016334050889102547]:20.330805514602865)[&rate=0.0036372080130596548]:54.79130119475702,(11[&rate=0.0022672729186345225]:19.91404365904335,17[&rate=0.0017974186510746229]:19.91404365904335)[&rate=0.0019102826424620743]:55.20806305031653)[&rate=0.002199010206569507]:107.24777711976154)[&rate=0.005452063636515648]:49.65028045236332,(12[&rate=0.003653696283473271]:46.61750623646599,14[&rate=0.0016686989050849175]:46.61750623646599)[&rate=0.00537652780558882]:185.40265804501874)[&rate=0.0036450793487362034]:53.56851908308843)[&rate=0.010533786719439399]:77.83951485825577,(((24[&rate=0.0025206517783759163]:20.783271685885495,25[&rate=0.003094048485821802]:20.783271685885495)[&rate=0.006797746362767788]:110.09520889516955,41[&rate=0.00970307171562993]:130.87848058105504)[&rate=0.004889752824355333]:85.95025358820502,38[&rate=0.002830622494800205]:216.82873416926006)[&rate=0.007234224254584685]:146.59946405356888)[&rate=0.003240284623514237]:99.42941700958437)[&rate=0.003827814659906654]:28.16927801673188,(((((4[&rate=0.002038074250474]:36.108553946819185,((5[&rate=0.002824354085086497]:17.375737642915738,37[&rate=0.0029372462281258907]:17.375737642915738)[&rate=0.00308271800756894]:5.303495915286334,42[&rate=0.0019821608446955984]:22.67923355820207)[&rate=0.003711293731313898]:13.429320388617114)[&rate=0.002658518641245693]:31.913034354899438,36[&rate=0.0019577999116562423]:68.02158830171862)[&rate=0.001255219258501248]:23.752059333277444,31[&rate=0.0014368282904386983]:91.77364763499607)[&rate=0.0012431028971396111]:184.98619911471246,23[&rate=0.0015417649696819172]:276.7598467497085)[&rate=0.0023866908889501]:139.28164949647822,((26[&rate=0.003729516080733334]:13.504554579616267,30[&rate=0.0011933729784230822]:13.504554579616267)[&rate=0.0023811590640863893]:79.56412731769466,27[&rate=0.002478581239570879]:93.06868189731092)[&rate=0.0015043906120385541]:322.97281434887583)[&rate=0.003586587604805367]:74.98539700295845)[&rate=1.0]:0.0;
tree STATE_16005000 = (((((((1[&rate=0.0014931039122925225]:5.880731741061218,2[&rate=0.0036621727055051174]:5.880731741061218)[&rate=0.0021731671185046906]:5.2552106708274655,(21[&rate=0.003112532253998122]:1.6289135634452596,22[&rate=0.0013420420064130037]:1.6289135634452596)[&rate=0.0018996883486073425]:9.507028848443424)[&rate=0.0041020374209431104]:116.36009883334926,(((32[&rate=0.00514542795972814]:18.844583313327135,34[&rate=0.00306094587987888]:18.844583313327135)[&rate=0.006060262023831577]:23.49362346902118,33[&rate=0.0045602061309106086]:42.338206782348315)[&rate=0.0021245689924580037]:7.95242317005242,35[&rate=0.0025036650465377684]:50.290629952400735)[&rate=0.004034559565427361]:77.2054112928372)[&rate=0.0023039182041170543]:74.84787406420827,13[&rate=0.003638890245220279]:202.3439153094462)[&rate=0.0059922948000262054]:152.66705078857305,(((24[&rate=0.0037433934157896343]:14.060257624385757,25[&rate=0.0018384049657421226]:14.060257624385757)[&rate=0.005119252018627274]:127.63472314963433,41[&rate=0.008027193932507897]:141.69498077402008)[&rate=0.0051999003323679955]:95.50230763433584,38[&rate=0.003719870118523843]:237.19728840835592)[&rate=0.0054777601470784015]:117.81367768966334)[&rate=0.0028240227289742363]:101.59663771631006,(((3[&rate=0.0015328093982275195]:23.68934204704241,28[&rate=0.0025918423408088998]:23.68934204704241)[&rate=0.0017711581285562658]:25.841468585436907,(6[&rate=0.0031849560280931394]:40.14120642828142,((20[&rate=0.002849905161988807]:14.747577685406634,(29[&rate=0.0033002363695955506]:5.439707180251801,39[&rate=0.0011193587126689952]:5.439707180251801)[&rate=0.001859377903536419]:9.307870505154833)[&rate=0.0010932736233368102]:4.184793519919131,40[&rate=0.0015402495441484967]:18.932371205325765)[&rate=0.002323134305729093]:21.208835222955656)[&rate=0.0041672389069140866]:9.389604204197894)[&rate=0.0027041057754782502]:291.46277012771964,((((7[&rate=0.0014923348206461345]:39.06787806352766,19[&rate=9.827136327083756E-4]:39.06787806352766)[&rate=0.003798247158823895]:146.2211909407065,((8[&rate=0.002063422703992205]:24.343294833565995,18[&rate=0.0012127846536341307]:24.343294833565995)[&rate=0.0027816106715869387]:133.33405742047592,((9[&rate=0.0017471585249081325]:24.011539897568863,15[&rate=0.0015491482720936406]:24.011539897568863)[&rate=0.004190647408045507]:41.213468836508426,(11[&rate=0.0021503189552388845]:21.09117959216395,17[&rate=0.001704701434105868]:21.09117959216395)[&rate=0.0021545447050252465]:44.13382914191334)[&rate=0.001970255970981463]:92.45234351996463)[&rate=0.002508345592134434]:27.611716750192215)[&rate=0.00397844847997142]:2.188847939408447,(10[&rate=0.0016868583884510563]:52.00921111210283,16[&rate=0.001334341076754394]:52.00921111210283)[&rate=0.0031837389625008605]:135.46870583153975)[&rate=0.003511952141385945]:109.55324726008911,(12[&rate=0.001371046965847931]:56.67616132690466,14[&rate=0.003346869712650807]:56.67616132690466)[&rate=0.004737029765638273]:240.35500287682703)[&rate=0.004128508945086362]:43.96241655646725)[&rate=0.005744198603592408]:115.61402305413037)[&rate=0.0035250634524561513]:69.36909667865893,(((((4[&rate=0.0019329431657561166]:57.09395447615352,((5[&rate=0.0026786639030318094]:20.333414298309663,37[&rate=0.002683342519796555]:20.333414298309663)[&rate=0.0020342200956880636]:3.0203009035206136,42[&rate=0.004048805972389438]:23.353715201830276)[&rate=0.002535852388199572]:33.740239274323244)[&rate=0.003873166078583804]:9.576903750853795,36[&rate=0.001586225401989285]:66.67085822700732)[&rate=9.096945607496138E-4]:16.352109999097223,31[&rate=0.0014804756874366007]:83.02296822610454)[&rate=0.0011789792490625912]:173.5894854635913,23[&rate=0.0014622352746254208]:256.6124536896958)[&rate=0.002532408974590992]:159.2789939081386,((26[&rate=0.0035371344386272647]:3.733245571848802,30[&rate=0.002920718601174529]:3.733245571848802)[&rate=0.004533736967151411]:72.43876576667871,27[&rate=0.0016004329894549248]:76.17201133852751)[&rate=0.0015021638304458327]:339.7194362593069)[&rate=0.0058338961218567485]:110.08525289515381)[&rate=1.0]:0.0;
tree STATE_16006000 = (((((((1[&rate=0.0023128203344815784]:6.476114973324343,2[&rate=0.004061532961144643]:6.476114973324343)[&rate=0.0024101511839172305]:10.235659223664353,(21[&rate=0.001211671998736002]:1.1328292768927972,22[&rate=0.001488391805250837]:1.1328292768927972)[&rate=0.002610754511409967]:15.578944920095898)[&rate=0.00450067292553533]:104.80718185805397,(((32[&rate=0.003398468995292153]:22.2139470293921,34[&rate=0.00202170349103192]:22.2139470293921)[&rate=0.008851951954414948]:15.446177512683708,35[&rate=0.002775758826902512]:37.660124542075806)[&rate=0.0023562534279507334]:4.900514544758252,33[&rate=0.005042308511568443]:42.56063908683406)[&rate=0.004474528640894469]:78.9583169682086)[&rate=0.004483337026253707]:83.2534097656128,13[&rate=0.004035711546517947]:204.77236582065547)[&rate=0.006645755075017738]:213.16331431936788,(((24[&rate=0.002616669437063507]:20.91060045311064,25[&rate=0.001941985766122605]:20.91060045311064)[&rate=0.004220598846726621]:139.85050970426397,41[&rate=0.008902560136874887]:160.76111015737462)[&rate=0.006940151267412155]:63.937406350047354,38[&rate=0.0025781132914175814]:224.69851650742197)[&rate=0.005855925735060357]:193.23716363260138)[&rate=0.0031378391554638613]:46.44863604283228,(((3[&rate=7.782228326059273E-4]:31.137852216246042,28[&rate=0.0028744829760380406]:31.137852216246042)[&rate=0.001873957482173004]:24.849764220219246,(6[&rate=0.0032232060275655216]:49.323742665466895,((20[&rate=0.0031606875705653763]:10.401268365173019,40[&rate=0.0017082138924096103]:10.401268365173019)[&rate=0.0025764723060987273]:0.5770924765924512,(29[&rate=0.0036601274359702447]:4.004509887061673,39[&rate=0.0012414248787380696]:4.004509887061673)[&rate=0.002062143227457528]:6.9738509547037975)[&rate=0.0014210314434324664]:38.34538182370142)[&rate=0.0015771336254689376]:6.663873770998393)[&rate=0.00461680462895088]:329.1760347375383,(((((7[&rate=0.0014977187580034923]:43.49242364115406,19[&rate=9.059404613926552E-4]:43.49242364115406)[&rate=0.0041952947798754555]:136.23011251348942,(8[&rate=0.001013100109232365]:24.52369923390159,18[&rate=0.0013450389267826753]:24.52369923390159)[&rate=0.0030569598649694335]:155.19883692074188)[&rate=0.005717753941849239]:1.7507232929582983,(10[&rate=0.001966203051595194]:49.85265682940421,16[&rate=0.0015553086820716416]:49.85265682940421)[&rate=0.005356876743470433]:131.62060261819755)[&rate=0.0036659303833053328]:7.637116694056601,((9[&rate=0.0019376863157196387]:24.189485713284085,15[&rate=0.0017180830274198542]:24.189485713284085)[&rate=0.00602843790512802]:45.45473428553174,(11[&rate=0.0023848114264376917]:21.247483068448037,17[&rate=0.002047884882739009]:21.247483068448037)[&rate=0.0030562559676956575]:48.396736930367794)[&rate=0.0018777569181272834]:119.46615614284255)[&rate=0.0019576834215466682]:65.70993063434577,(12[&rate=0.001520559758063257]:48.876026644446675,14[&rate=0.003711846149187285]:48.876026644446675)[&rate=0.00542849630312465]:205.94428013155746)[&rate=0.003914345891379811]:130.34334439799943)[&rate=0.0067909411351173956]:79.22066500885205)[&rate=0.0026741317007393955]:51.68090842952586,(((((4[&rate=0.0022240294310646976]:39.701741127846674,((5[&rate=0.0013097741159320247]:15.381094440862578,37[&rate=0.004513522688407209]:15.381094440862578)[&rate=0.0030193389920951078]:7.486726255100654,42[&rate=0.002066766425543818]:22.867820695963232)[&rate=0.0029248369985151934]:16.833920431883442)[&rate=0.0012923415758933825]:34.57459381139813,31[&rate=0.001569207827262881]:74.2763349392448)[&rate=0.0022189144903078995]:37.391342142323666,36[&rate=0.0017277427572307189]:111.66767708156847)[&rate=0.001362043129127228]:142.94372520774488,23[&rate=0.00167910174471037]:254.61140228931333)[&rate=0.0022602515509806574]:95.13074973251997,((26[&rate=0.003922859260266094]:5.0340736048515184,30[&rate=0.0032392232215226547]:5.0340736048515184)[&rate=0.0053916483018616145]:77.50490381295405,27[&rate=0.001895453940691925]:82.53897741780557)[&rate=0.001632649895571183]:267.2031746040277)[&rate=0.005356925306182419]:166.32307259054818)[&rate=1.0]:0.0;
tree STATE_16007000 = (((((((1[&rate=0.002290147778567381]:4.885652810421219,2[&rate=0.0023960539932176006]:4.885652810421219)[&rate=0.0016286452834928752]:16.457113250439082,(21[&rate=0.001043522374474147]:7.614372733262995,22[&rate=0.001281840425778145]:7.614372733262995)[&rate=0.0019090647279116546]:13.728393327597308)[&rate=0.003933821613083136]:82.36803416454656,(((32[&rate=0.0037821651741575067]:26.99655658961383,34[&rate=0.0017683912451402757]:26.99655658961383)[&rate=0.005259390962681425]:20.45025688342941,33[&rate=0.0032120060864153136]:47.44681347304324)[&rate=0.001995972814623881]:1.8984704761961808,35[&rate=8.401533125119245E-4]:49.34528394923942)[&rate=0.004292862948947991]:54.36551627616743)[&rate=0.0037071609734371375]:82.82651583269963,13[&rate=0.003198802956606353]:186.53731605810648)[&rate=0.003284583073622885]:185.09148281388852,(((24[&rate=0.003650019165385613]:15.331826097573327,25[&rate=0.001319335532097697]:15.331826097573327)[&rate=0.0035080362827650713]:192.18258431032885,41[&rate=0.005864767248991796]:207.51441040790218)[&rate=0.0034849461381502586]:58.77149823982961,38[&rate=0.003119257550094934]:266.2859086477318)[&rate=0.0055228479281812055]:105.34289022426321)[&rate=0.0029900759231490134]:91.02112787292754,(((((4[&rate=0.0023586451679038]:67.80709740132744,((5[&rate=0.0011280103829619328]:17.222141906714853,37[&rate=0.007334614742944487]:17.222141906714853)[&rate=0.0026003306155960647]:10.937436240163851,42[&rate=0.0017799511832548628]:28.159578146878705)[&rate=0.0010411095707281723]:39.64751925444874)[&rate=0.0016270047003463322]:34.19659802988774,31[&rate=0.001351441214816323]:102.00369543121518)[&rate=0.006172218538302648]:21.477068332677817,36[&rate=0.0010456581503272815]:123.480763763893)[&rate=0.0017543942883299175]:85.54878962976672,23[&rate=0.0025883458880565867]:209.0295533936597)[&rate=0.0018785825650945004]:185.52476730616453,((26[&rate=0.005497093189777791]:2.1900533619455334,30[&rate=0.0029816331149526993]:2.1900533619455334)[&rate=0.0043393167752681094]:66.63696717244083,27[&rate=0.0030856548720963823]:68.82702053438636)[&rate=0.001417462449384462]:325.7273001654379)[&rate=0.00685717736240622]:68.0956060450983)[&rate=0.0029903678461898333]:3.247940185943321,(((3[&rate=0.003022584366603121]:17.115663086668587,28[&rate=0.0013248701315985835]:17.115663086668587)[&rate=0.0011238539510164643]:46.9035926426823,(6[&rate=0.002393073461538594]:46.56132145660978,((20[&rate=0.005288595439027389]:8.605632572640467,40[&rate=0.004816191806190529]:8.605632572640467)[&rate=0.0026677867052130157]:2.8160033323834757,(29[&rate=0.0010148699285675708]:7.9362596896095745,39[&rate=3.823719775657508E-4]:7.9362596896095745)[&rate=0.0027269026104780416]:3.4853762154143677)[&rate=0.0013442960706679526]:35.13968555158584)[&rate=0.002554780551080831]:17.457934272741106)[&rate=0.003966733932541183]:312.3551195467919,((((7[&rate=0.001661599509394086]:42.66442416800449,19[&rate=7.802186915167565E-4]:42.66442416800449)[&rate=0.0039108804760774815]:120.1494968146158,(8[&rate=8.725072731500545E-4]:23.716501199020872,18[&rate=7.589969179571134E-4]:23.716501199020872)[&rate=0.002123336656683662]:139.0974197835994)[&rate=0.002490569202522578]:43.16072838577696,(((9[&rate=0.0023504377423963422]:23.393288322902393,15[&rate=0.0014796562786973555]:23.393288322902393)[&rate=0.0051918422177714895]:50.94130316230007,(11[&rate=0.002937011695275724]:20.54812175205646,17[&rate=0.0011655384221745974]:20.54812175205646)[&rate=0.002632124442702829]:53.786469733146006)[&rate=0.0014844571686904336]:97.46021438529245,(10[&rate=0.002388552941420328]:49.920722483306285,16[&rate=0.0014477602376846634]:49.920722483306285)[&rate=0.003991806726003326]:121.87408338718862)[&rate=0.0020364949247178676]:34.17984349790234)[&rate=0.001963391135003238]:44.47649536566192,(12[&rate=0.0010141843915016265]:61.507483964067475,14[&rate=0.0024757306702034446]:61.507483964067475)[&rate=0.007675288689049439]:188.9436607699917)[&rate=0.0029012616301847018]:125.92323054208364)[&rate=0.005694344953289039]:89.52349165472305)[&rate=1.0]:0.0;
tree STATE_16008000 = (((((((1[&rate=0.003967085382572466]:4.741147137361035,2[&rate=0.0036440260080656526]:4.741147137361035)[&rate=0.001521860124889419]:7.393682616025356,(21[&rate=9.751018880718686E-4]:1.4506877293035365,22[&rate=0.0017686620267809389]:1.4506877293035365)[&rate=0.0024321344632420774]:10.684142024082854)[&rate=0.002765547289641676]:115.8928149852081,(((32[&rate=0.005202022009840757]:15.528739426038761,34[&rate=0.002104022127196953]:15.528739426038761)[&rate=0.0034693798336396316]:23.926405641836887,33[&rate=0.004215125638762356]:39.45514506787565)[&rate=0.0010748936364567065]:10.488291195875547,35[&rate=9.363488375796244E-4]:49.943436263751195)[&rate=0.003909352032896024]:78.0842084748433)[&rate=0.004661971075424724]:69.39470423708812,13[&rate=0.002991238613783022]:197.4223489756826)[&rate=0.003670067043587037]:241.22223464764346,(((24[&rate=0.003410698866849316]:14.31824338374358,25[&rate=0.0025280522947956014]:14.31824338374358)[&rate=0.00292056180370186]:236.40031331819046,41[&rate=0.0049200117714811396]:250.71855670193403)[&rate=0.005489942859788528]:37.99670915045695,38[&rate=0.0029828053890314336]:288.715265852391)[&rate=0.005805961602528011]:149.92931777093509)[&rate=0.002993459268533095]:39.6382948705633,(((((4[&rate=0.0023761276502924757]:44.40600360111608,((5[&rate=0.0010540502831765785]:16.927043597830163,37[&rate=0.004101138996644495]:16.927043597830163)[&rate=0.004328761417617764]:5.340936716984647,42[&rate=0.0027123509615595482]:22.26798031481481)[&rate=9.099246004059518E-4]:22.138023286301273)[&rate=5.985514685590501E-4]:81.3796555165349,31[&rate=9.779305848242876E-4]:125.78565911765098)[&rate=0.00829062615860521]:8.962674502021187,36[&rate=0.0010234141611661027]:134.74833361967217)[&rate=0.0030337873639782412]:36.29877737376606,23[&rate=0.002410175926524795]:171.04711099343822)[&rate=0.002010771435620197]:167.90256064950833,((26[&rate=0.005136666045769833]:1.6530265063572107,30[&rate=0.00828688351690844]:1.6530265063572107)[&rate=0.004685390816257736]:62.296651706914254,27[&rate=0.003319462447857812]:63.94967821327146)[&rate=0.0013572532575079437]:274.9999934296751)[&rate=0.005443020676872681]:139.33320685094282)[&rate=0.0010679819561731337]:3.959931634380382,((((3[&rate=0.0021370224448045236]:27.30500826337478,28[&rate=9.367074212902566E-4]:27.30500826337478)[&rate=0.0013482601589586125]:22.47776646675692,(20[&rate=0.004559229925041269]:15.967975017081153,((29[&rate=0.002741914793909723]:2.8383991343125143,39[&rate=0.002135852231085006]:2.8383991343125143)[&rate=8.783762474050284E-4]:6.689174654071971,40[&rate=0.004500409226472306]:9.527573788384485)[&rate=0.002014345367259669]:6.440401228696668)[&rate=0.001442757052346744]:33.81479971305055)[&rate=0.002008567343732681]:8.455206407684123,6[&rate=0.0025769600578314216]:58.23798113781582)[&rate=0.002349714096765624]:309.75869771592716,(((7[&rate=0.0010662513540787497]:39.90660935477684,19[&rate=0.0013616723360008664]:39.90660935477684)[&rate=0.003452627359127781]:158.04306862899506,(((8[&rate=8.152997102861727E-4]:23.766117129021087,18[&rate=0.001256692065170263]:23.766117129021087)[&rate=0.003302982053020307]:158.67247578131105,(10[&rate=0.002103372506413061]:57.89062182276253,16[&rate=8.282199175646516E-4]:57.89062182276253)[&rate=0.002349410574765635]:124.54797108756961)[&rate=0.0016540129801166416]:13.323409819302924,((9[&rate=9.372678443259404E-4]:21.84676460727781,15[&rate=0.0032098798705796666]:21.84676460727781)[&rate=0.003601832014900898]:56.27544557674645,(11[&rate=0.002622177739734377]:20.08444188324238,17[&rate=0.0010405981393892389]:20.08444188324238)[&rate=0.0028925188772511677]:58.03776830078188)[&rate=0.0012837199418971844]:117.63979254561082)[&rate=0.0010325801591043423]:2.1876752541368205)[&rate=0.003064415816114687]:32.67228630244614,(12[&rate=4.884160649469898E-4]:42.9443162799882,14[&rate=0.002313404782511039]:42.9443162799882)[&rate=0.007172044103854774]:187.67764800622984)[&rate=0.0027110350127188833]:137.37471456752496)[&rate=0.006023105395193431]:114.24613127452676)[&rate=1.0]:0.0;
tree STATE_16009000 = (((((((1[&rate=0.00289030737939918]:4.097023470289019,2[&rate=0.003537634640511597]:4.097023470289019)[&rate=0.0010511279688441713]:1.4917225316809004,(21[&rate=0.0018743126396220035]:2.4021703621796013,22[&rate=0.0017170239840397768]:2.4021703621796013)[&rate=0.0017095118724135279]:3.1865756397903184)[&rate=0.0028394342471066442]:132.87795539343,(((32[&rate=0.003292021383546743]:22.393128568514214,34[&rate=0.0013314987558164344]:22.393128568514214)[&rate=0.004394451428867452]:25.582442592198248,35[&rate=8.34461295728009E-4]:47.97557116071246)[&rate=0.0010435109285805279]:26.591627336390218,33[&rate=0.0030049082240905683]:74.56719849710268)[&rate=0.0037952141801197692]:63.89950289829724)[&rate=0.003660770196200511]:97.2177845931947,13[&rate=0.002903906096158866]:235.68448598859462)[&rate=0.003914999705675089]:144.2371985208715,(((24[&rate=0.0017387102811517155]:10.501824185325587,25[&rate=0.002453920573263564]:10.501824185325587)[&rate=0.0029289822230760534]:181.6837263192907,41[&rate=0.00564563784583325]:192.1855505046163)[&rate=0.0014538211080827256]:128.53128197765642,38[&rate=0.0025290464767671215]:320.7168324822727)[&rate=0.00645371636008802]:59.2048520271934)[&rate=6.226419292162046E-4]:82.42011201071432,((((3[&rate=0.0016868946356630478]:31.61730692423468,28[&rate=7.394057689378689E-4]:31.61730692423468)[&rate=0.0018576999999841456]:27.253275321900478,((20[&rate=0.0036692932242797746]:10.409634363545855,40[&rate=0.001946859666990145]:10.409634363545855)[&rate=0.005295286402980325]:0.9080968049088796,(29[&rate=0.0015641017594294306]:3.9358552935765565,39[&rate=0.0012183785724563345]:3.9358552935765565)[&rate=6.344116155371453E-4]:7.381875874878178)[&rate=0.001439677064375018]:47.55285107768042)[&rate=8.94008685602085E-4]:35.32299686005108,6[&rate=0.0015766583591752896]:94.19357910618623)[&rate=0.002520016104987988]:264.7791408990648,(((((7[&rate=0.0012100972594757079]:42.79121294221128,19[&rate=0.001152854739621384]:42.79121294221128)[&rate=0.005633061739584475]:58.39323763355815,(8[&rate=7.914961339285499E-4]:22.34064751438451,18[&rate=9.189295342987768E-4]:22.34064751438451)[&rate=0.003206547841122662]:78.84380306138492)[&rate=0.0017400230605127448]:83.59938178037615,(10[&rate=0.0018767599751927692]:57.47171918786723,16[&rate=7.389894025899574E-4]:57.47171918786723)[&rate=0.0024145027761059558]:127.31211316827836)[&rate=0.0018567633115507886]:24.519624436175945,((9[&rate=9.09903273739065E-4]:20.53641597284461,15[&rate=0.003116163879798335]:20.53641597284461)[&rate=0.0038707742489429717]:63.26005274113804,(11[&rate=0.002545620361932565]:18.879795727706266,17[&rate=0.0010102167265111624]:18.879795727706266)[&rate=0.003100831279845674]:64.91667298627638)[&rate=0.0012716144765183206]:125.50698807833888)[&rate=0.002990515327999425]:15.49358940267939,(12[&rate=8.362662172992959E-4]:48.95692664722401,14[&rate=0.0018291180168148928]:48.95692664722401)[&rate=0.007324082660743207]:175.8401195477769)[&rate=0.003199777359136315]:134.17567381025015)[&rate=0.004658648727218155]:103.36907651492936)[&rate=9.637828414602818E-4]:56.7852350788487,(((((4[&rate=0.0017145564793506454]:56.951821308790755,((5[&rate=0.0018495167919515012]:25.883171299385268,37[&rate=0.003981401710556882]:25.883171299385268)[&rate=0.004157641126048983]:6.132410847678798,42[&rate=0.001918916938638627]:32.015582147064066)[&rate=5.624788180343118E-4]:24.93623916172669)[&rate=8.007003982670703E-4]:54.73990367728392,31[&rate=8.219743171863961E-4]:111.69172498607468)[&rate=0.0028470103706842195]:22.351437095908935,36[&rate=5.453832794024198E-4]:134.0431620819836)[&rate=0.007610270907478036]:24.20842247574214,23[&rate=0.002313930966127935]:158.25158455772575)[&rate=0.002136141547318133]:169.39567174868196,((26[&rate=0.001959397273341001]:12.095418118345536,30[&rate=0.003468819959451647]:12.095418118345536)[&rate=0.004992806962387542]:62.50810964854389,27[&rate=0.0020127804926232695]:74.60352776688943)[&rate=0.0014294930840644722]:253.04372853951827)[&rate=0.004652648293038412]:191.4797752926214)[&rate=1.0]:0.0;
tree STATE_16010000 = (((((((1[&rate=0.005990576510846785]:3.0683806919816505,2[&rate=0.00123996397893638]:3.0683806919816505)[&rate=0.0014736488600389074]:11.16636649439553,(21[&rate=0.004990524729408386]:1.1522787716351786,22[&rate=0.0012158629715618432]:1.1522787716351786)[&rate=0.001954923456548992]:13.082468414742003)[&rate=0.003252755377560369]:93.05616812636859,((32[&rate=0.004124492777907508]:21.585505485572856,34[&rate=0.0017028859167406247]:21.585505485572856)[&rate=0.004187229005876846]:23.142076730013716,(33[&rate=0.0073531569091251905]:38.2017486921378,35[&rate=0.0020517681658332953]:38.2017486921378)[&rate=7.932794514289923E-4]:6.5258335234487745)[&rate=0.0061836455834938025]:62.563333097159195)[&rate=0.00653045209679259]:37.66188488074846,13[&rate=0.0038834628235265125]:144.95280019349423)[&rate=0.0045986286552758505]:207.0590073602782,(((24[&rate=0.0018022402239420167]:26.10005207875455,25[&rate=0.0016945615988683493]:26.10005207875455)[&rate=0.0029738438679679504]:136.05822088192068,41[&rate=0.006670869753653783]:162.15827296067522)[&rate=0.004800859758493964]:83.69741506665949,38[&rate=0.003200584919908622]:245.8556880273347)[&rate=0.002426248585678126]:106.15611952643772)[&rate=0.004587597527773005]:79.53593092275463,((((3[&rate=0.002206952947069035]:31.580699461794914,28[&rate=9.673596123722692E-4]:31.580699461794914)[&rate=0.0018812170846300553]:27.732986825127334,((20[&rate=0.004592575774542885]:6.843967452703241,40[&rate=0.004258316001341937]:6.843967452703241)[&rate=0.0050934150170121005]:2.7709380023916754,(29[&rate=0.002248738680749571]:3.866938151827276,39[&rate=0.0029550585697693025]:3.866938151827276)[&rate=0.0017269778112482443]:5.747967303267641)[&rate=0.0012741817884203083]:49.698780831827335)[&rate=0.004634191914725555]:14.58661887115467,6[&rate=0.001975356553921203]:73.90030515807692)[&rate=0.0029900508649313173]:302.72216907195275,(((((7[&rate=0.0015161011505304667]:35.79359800828296,19[&rate=0.0014443834027936344]:35.79359800828296)[&rate=0.006557964769928312]:74.94369788379942,(8[&rate=6.212901600114216E-4]:19.18545327294497,18[&rate=0.0015178632234157598]:19.18545327294497)[&rate=0.0037989656235332915]:91.5518426191374)[&rate=0.004417875517036347]:32.397309729155765,(10[&rate=0.002005713028192565]:55.06061116830133,16[&rate=0.0013015350513862474]:55.06061116830133)[&rate=0.0032731855861686168]:88.0739944529368)[&rate=0.00426125034902555]:5.358178495758125,((9[&rate=0.001149379114791541]:20.88045852423991,15[&rate=7.431148808578656E-4]:20.88045852423991)[&rate=0.0014192842321924537]:87.26234433786752,(11[&rate=0.002156649942851851]:24.215828723855402,17[&rate=8.558557585732454E-4]:24.215828723855402)[&rate=0.002172624436728816]:83.92697413825204)[&rate=0.0019726855240709863]:40.34998125488883)[&rate=0.003372130103401614]:87.90538655769359,(12[&rate=8.38755444077377E-4]:49.8305675646097,14[&rate=0.0038454900303314435]:49.8305675646097)[&rate=0.004398605492018158]:186.56760311008014)[&rate=0.004601810408602444]:140.2243035553398)[&rate=0.007488522463092631]:54.92526424649742)[&rate=0.0043732590304168765]:27.593356062628914,(((((4[&rate=0.0029332740743354038]:61.493702079400855,((5[&rate=0.001392591976314121]:22.771822522927994,37[&rate=0.0050434031760310995]:22.771822522927994)[&rate=0.002659430079909811]:5.1058221538152715,42[&rate=0.0020788216908118975]:27.877644676743266)[&rate=0.0017815614117675268]:33.61605740265759)[&rate=8.697348275288845E-4]:63.15266206068517,31[&rate=0.0011122539574968697]:124.64636414008602)[&rate=0.002950331912866673]:9.96653238865467,36[&rate=0.0014487151327395595]:134.6128965287407)[&rate=0.005674552744332419]:33.38128178472263,23[&rate=0.003095790080425802]:167.99417831346332)[&rate=0.0023772285847362996]:94.54525756857308,((26[&rate=0.001424587019359072]:9.282526809983551,30[&rate=0.001498562914750306]:9.282526809983551)[&rate=0.00551956975874051]:59.00982428402145,27[&rate=0.0038658561340362413]:68.292351094005)[&rate=0.0018438290334817687]:194.2470847880314)[&rate=0.006257684078730108]:196.60165865711957)[&rate=1.0]:0.0;
tree STATE_16011000 = (((((((1[&rate=0.006203761807528396]:2.9564000213892614,2[&rate=0.0012840902972590326]:2.9564000213892614)[&rate=9.96243370547376E-4]:15.089875271118363,(21[&rate=0.0015943390262712694]:6.710651775286064,22[&rate=3.8843566392309664E-4]:6.710651775286064)[&rate=0.001525715627107265]:11.33562351722156)[&rate=0.0033587927277910845]:93.05216877343739,((32[&rate=0.0036774424379951583]:22.235493809607938,34[&rate=0.0017634861344176746]:22.235493809607938)[&rate=0.0029978162008549923]:38.699891777719415,(33[&rate=0.005569466073605235]:48.19883698614051,35[&rate=0.002124783977310398]:48.19883698614051)[&rate=0.0020445822242818297]:12.73654860118684)[&rate=0.0069288365416869755]:50.16305847861765)[&rate=0.008677572294129358]:47.648203227869615,13[&rate=0.003926655105978483]:158.74664729381462)[&rate=0.004945456879657214]:269.87035274397965,(((24[&rate=0.0022123433067415743]:22.688869795822715,25[&rate=0.00208016221202597]:22.688869795822715)[&rate=0.0030162837821219386]:143.03682487315967,41[&rate=0.00690826449272769]:165.72569466898238)[&rate=0.005097725312921749]:108.80917429401217,38[&rate=0.003361142806868372]:274.53486896299455)[&rate=0.0025110735449895374]:154.08213107479975)[&rate=0.003631747232476078]:17.060546397507096,((((3[&rate=0.002695886085276864]:5.787570815625537,28[&rate=0.0026861867593219995]:5.787570815625537)[&rate=0.0016039615296820034]:29.21420658690313,(20[&rate=0.0031763878670058214]:12.501182114159729,((29[&rate=0.0015305162390722238]:8.038341657566903,39[&rate=8.427057139375697E-4]:8.038341657566903)[&rate=0.0018732570519394344]:1.6130430706378274,40[&rate=0.0044098557335324855]:9.65138472820473)[&rate=0.0052339845053239655]:2.8497973859549983)[&rate=0.0017642685388033217]:22.500595288368938)[&rate=0.001796048093687652]:40.99100252240711,6[&rate=0.0020456531225798848]:75.99277992493577)[&rate=0.0030964571314397427]:301.560519056221,(((((7[&rate=0.001277220721569226]:45.70439095303165,19[&rate=0.0012168029890710203]:45.70439095303165)[&rate=0.007408335654365462]:60.95287199032174,(8[&rate=6.144880084180254E-4]:20.6676954803707,18[&rate=0.0020704050517411665]:20.6676954803707)[&rate=0.003866683292324578]:85.98956746298269)[&rate=0.008926180625085687]:14.73087822093295,(10[&rate=0.0015193318400200492]:46.89898155220178,16[&rate=0.0016440368611520444]:46.89898155220178)[&rate=0.0029052768400925034]:74.48915961208456)[&rate=0.0027120996908808026]:38.85789516835354,((9[&rate=0.001190281810407381]:21.497285319616907,15[&rate=5.672418525310513E-4]:21.497285319616907)[&rate=0.0031442583026099276]:92.37831379318922,(11[&rate=0.002233398158119998]:24.989532976374797,17[&rate=0.0013806400561198375]:24.989532976374797)[&rate=0.0020724950718606153]:88.88606613643134)[&rate=0.00327809658819573]:46.37043721983375)[&rate=0.0016344857198191836]:94.43486428552058,(12[&rate=6.118235490602358E-4]:51.80904815505028,14[&rate=0.003982338617511329]:51.80904815505028)[&rate=0.004250879181985207]:202.87185246311017)[&rate=0.005519681660326811]:122.87239836299634)[&rate=0.006185659524671218]:68.12424745414461)[&rate=0.0072061241387155256]:12.383623337337724,(((((4[&rate=0.002483383053459343]:55.081964767577915,((5[&rate=0.0014421498332396311]:14.490318860168843,37[&rate=0.0038690049337519595]:14.490318860168843)[&rate=0.003711712204582742]:5.613074215987114,42[&rate=0.0025185997822000116]:20.103393076155957)[&rate=9.586377713602179E-4]:34.97857169142196)[&rate=9.067017216955053E-4]:56.17009054811375,31[&rate=0.0011061023707860933]:111.25205531569166)[&rate=0.004906057550818947]:20.980767528456553,36[&rate=0.0013632789032435502]:132.23282284414822)[&rate=0.006529084992284089]:14.913721255117991,23[&rate=0.003355512580678351]:147.1465440992662)[&rate=0.002981296921862494]:138.06868409660203,((26[&rate=0.005252382682213595]:4.503123697103465,30[&rate=0.0014429033048853031]:4.503123697103465)[&rate=0.0027447701870910095]:87.45888228542009,27[&rate=0.0020928386937999555]:91.96200598252355)[&rate=0.0019094449619126218]:193.25322221334469)[&rate=0.00553019747266226]:172.84594157677088)[&rate=1.0]:0.0;
tree STATE_16012000 = ((((((1[&rate=0.004131776070923644]:5.596564084527001,2[&rate=0.0026303046122518633]:5.596564084527001)[&rate=0.0013014394784675541]:4.236670507600106,(21[&rate=0.002420045362065789]:0.24678336391686342,22[&rate=0.002428436952625226]:0.24678336391686342)[&rate=0.0035620693424663545]:9.586451228210244)[&rate=0.002907997918096646]:105.60702023368098,((32[&rate=0.003072746796210808]:23.515943654124083,34[&rate=0.0014735095005663193]:23.515943654124083)[&rate=0.0069519097669227875]:25.707058252415013,(33[&rate=0.00610043911028234]:39.39266321312375,35[&rate=0.0023273533043955815]:39.39266321312375)[&rate=0.0022395054023869503]:9.83033869341535)[&rate=0.0058818888528416845]:66.217252919269)[&rate=0.006981528467911692]:25.62386287209756,13[&rate=0.004001518477398653]:141.06411769790566)[&rate=0.006235388403381102]:215.5373969863574,(((((4[&rate=0.0031963756625381983]:36.57953170702974,((5[&rate=0.0021048644898797072]:9.1894242010829,37[&rate=0.007679966445908386]:9.1894242010829)[&rate=0.003389550629161729]:16.417322736694512,42[&rate=0.0018088735689839172]:25.606746937777412)[&rate=0.002421221545732149]:10.972784769252325)[&rate=8.363842214836506E-4]:72.29063873710362,31[&rate=0.0011611440968810653]:108.87017044413336)[&rate=0.006450248187576178]:5.238606970032208,36[&rate=0.0014932490525947613]:114.10877741416557)[&rate=0.006105833810006342]:66.29568159208911,23[&rate=9.613402464370975E-4]:180.40445900625468)[&rate=0.0032923657595776675]:92.45138624488709,((26[&rate=0.005753126117831687]:2.141021680522857,30[&rate=0.002610461869812546]:2.141021680522857)[&rate=0.002654309978810317]:95.81286163515118,27[&rate=0.0020319363183234243]:97.95388331567403)[&rate=0.0020355399317044214]:174.90196193546774)[&rate=0.012914423255689285]:83.7456694331213)[&rate=0.0012342313507457466]:85.33076357665692,(((((3[&rate=0.001224038942214426]:11.693622496995678,28[&rate=0.0029422782263473805]:11.693622496995678)[&rate=0.0024878583764739097]:9.66497425148537,((20[&rate=0.004077329694252431]:7.797092752707974,40[&rate=0.005192225258028377]:7.797092752707974)[&rate=0.0032564210336622173]:5.015356237034861,(29[&rate=0.0052165293822675094]:2.685658766985888,39[&rate=0.002447912229365645]:2.685658766985888)[&rate=0.0011316242429139608]:10.126790222756947)[&rate=0.002690669743259785]:8.546147758738213)[&rate=0.0012269377779596609]:48.337883722428316,6[&rate=0.0015942096433821313]:69.69648047090936)[&rate=0.0034557278073411198]:236.9087902637682,((((7[&rate=0.0013989863906932842]:40.99938880600682,19[&rate=0.0013328086468803607]:40.99938880600682)[&rate=0.007961642037570757]:62.68939199416907,(8[&rate=8.675610592537149E-4]:19.183635845633372,18[&rate=0.0029230884495225003]:19.183635845633372)[&rate=0.004572318345171194]:84.50514495454252)[&rate=0.0021378843597967077]:25.87269816298206,((9[&rate=0.0013037590336297971]:19.284264393729398,15[&rate=6.213206679904334E-4]:19.284264393729398)[&rate=0.0034440206772137025]:69.14940295352294,(11[&rate=0.0024463223744843237]:22.417005395210474,17[&rate=0.0015122653558791044]:22.417005395210474)[&rate=0.0022700793615763313]:66.01666195204186)[&rate=0.006140344442889991]:41.127811615905614)[&rate=0.0034431789780947665]:68.52764082328801,((10[&rate=0.0022368127782344733]:68.5033722822758,16[&rate=0.001800773473060997]:68.5033722822758)[&rate=0.0030777449297863402]:83.49429518558141,(12[&rate=5.312614144311502E-4]:61.8705935732617,14[&rate=0.0034579624310425525]:61.8705935732617)[&rate=0.011122994668432442]:90.12707389459551)[&rate=0.002140849526504196]:46.09145231858875)[&rate=0.004843864322062799]:108.5161509482316)[&rate=0.003471213231969736]:66.48696692621513,(((24[&rate=0.00288801634167274]:16.16570374561276,25[&rate=0.001470531533958129]:16.16570374561276)[&rate=0.003513705604328812]:124.81190406019611,41[&rate=0.0060473389967855415]:140.97760780580887)[&rate=0.006273401834980279]:92.0637212456825,38[&rate=0.002637685130674358]:233.04132905149137)[&rate=0.0020715229620948314]:140.05090860940132)[&rate=0.005521816529265697]:68.8400406000273)[&rate=1.0]:0.0;
tree STATE_16013000 = ((((((1[&rate=0.0038377090190849106]:4.323570213601786,2[&rate=0.002443100390753524]:4.323570213601786)[&rate=0.0013962974720390447]:6.6447785437183216,(21[&rate=0.0014385269326706984]:2.5321912936546167,22[&rate=0.0017394762773479766]:2.5321912936546167)[&rate=0.0012324580233591992]:8.436157463665491)[&rate=0.002591603317934492]:109.53047654494159,(((32[&rate=0.0037099759281055368]:11.361708633368051,34[&rate=0.0017790872920857518]:11.361708633368051)[&rate=0.005999603055241945]:17.51997810143525,35[&rate=0.0038267817530044635]:28.881686734803303)[&rate=0.0018810400128357893]:7.594427789487163,33[&rate=0.0051807601505266965]:36.476114524290466)[&rate=0.0038036677117217624]:84.02271077797124)[&rate=0.0033972990793203184]:72.69380522724668,13[&rate=0.0037167221280011917]:193.1926305295084)[&rate=0.005791602909352185]:153.636748100138,(((((4[&rate=0.002968882993158959]:33.78372336278613,((5[&rate=0.001955056929055]:11.255641885729203,37[&rate=0.007133367343681674]:11.255641885729203)[&rate=0.00478065449264673]:5.815719825164992,42[&rate=0.0017944228500508573]:17.071361710894195)[&rate=0.001231964895721674]:16.712361651891932)[&rate=8.023778224078685E-4]:47.34769266461226,31[&rate=0.0010785030690352768]:81.13141602739839)[&rate=0.0016556199344799616]:52.96615852067933,36[&rate=6.919619783123173E-4]:134.09757454807772)[&rate=0.006275860823244988]:19.031751502563367,23[&rate=0.0031319621312759826]:153.12932605064108)[&rate=0.004821928896082388]:108.93456437834536,((26[&rate=0.009390226681226514]:3.269775430625745,30[&rate=0.0013595696061685777]:3.269775430625745)[&rate=0.0026558036557009826]:126.13816672720438,27[&rate=0.002029834726396505]:129.40794215783012)[&rate=0.001899475485454568]:132.65594827115632)[&rate=0.011110084442090266]:84.76548820065995)[&rate=0.0036328456026227625]:101.70042149442753,(((((3[&rate=0.001136921558093381]:12.13910394348058,28[&rate=0.0027328701972433606]:12.13910394348058)[&rate=0.002921480622793778]:14.348363981942763,((20[&rate=0.002408883511223396]:8.458344920991282,40[&rate=0.005883156953587905]:8.458344920991282)[&rate=0.003200560707163146]:1.7459871320135605,(29[&rate=0.002408730189938136]:4.402923560944193,39[&rate=0.0013781484142830179]:4.402923560944193)[&rate=0.0015830140524011483]:5.8014084920606495)[&rate=0.002848658011285449]:16.283135872418498)[&rate=0.0012580095183382118]:44.676825433757756,6[&rate=0.001651190765472303]:71.1642933591811)[&rate=0.002379659218001809]:197.50214540160744,(((((7[&rate=0.0010890309084461887]:48.12041667996471,19[&rate=0.0010375153190573653]:48.12041667996471)[&rate=0.007984372911684513]:49.1389672006763,(8[&rate=9.760710769561345E-4]:18.870107229886013,18[&rate=0.0013844915829145745]:18.870107229886013)[&rate=0.005372304580245792]:78.389276650755)[&rate=0.0016178571339645056]:53.30273839536825,(10[&rate=0.001972052207968747]:53.3104409695407,16[&rate=8.786214328431527E-4]:53.3104409695407)[&rate=0.003002933846844682]:97.25168130646856)[&rate=0.0024501908829746145]:6.957112050006458,(12[&rate=4.934504403571075E-4]:45.221404877591766,14[&rate=0.0038634317122685073]:45.221404877591766)[&rate=0.008918276121015565]:112.29782944842395)[&rate=0.001988480836167911]:15.666508146633646,((9[&rate=0.0012109678056574826]:18.969091150777732,15[&rate=5.770999905030461E-4]:18.969091150777732)[&rate=0.0010337908579147843]:107.2089149937543,(11[&rate=0.002936968939426382]:22.05063205872112,17[&rate=0.002057269817780718]:22.05063205872112)[&rate=0.0020927479889841284]:104.12737408581091)[&rate=0.003992579099009953]:47.00773632811733)[&rate=0.00717539221110543]:95.48069628813917)[&rate=0.003473671466542608]:132.26397644017237,(((24[&rate=0.0018049424981484658]:15.901498838955419,25[&rate=0.0013658707620760053]:15.901498838955419)[&rate=0.003311223424026272]:161.00488499934852,41[&rate=0.005694970141475817]:176.90638383830395)[&rate=0.00617066170854495]:81.85051672508916,38[&rate=0.002538218828063905]:258.7569005633931)[&rate=0.0030079221962182505]:142.1735146375678)[&rate=0.004300127380295346]:47.59938492311301)[&rate=1.0]:0.0;
tree STATE_16014000 = (((((((1[&rate=0.0020001386251663404]:12.976016124361744,2[&rate=0.001094552957242777]:12.976016124361744)[&rate=0.0035053938294539564]:3.3182132160388793,(21[&rate=0.0014859332608859828]:1.0333118872815128,22[&rate=0.001474305147173907]:1.0333118872815128)[&rate=9.356982515206636E-4]:15.26091745311911)[&rate=0.002743172717746729]:149.089652609839,((32[&rate=0.0025167166835296504]:24.19679746252166,34[&rate=0.0018427495550267818]:24.19679746252166)[&rate=0.007226721071295412]:15.147591641756847,(33[&rate=0.005667580132892251]:37.894380039822785,35[&rate=0.0031042105177042398]:37.894380039822785)[&rate=0.0036403225810500636]:1.4500090644557204)[&rate=0.0037564701793465632]:126.0394928459611)[&rate=0.00312099647515985]:43.297631768324834,13[&rate=0.003839205861244836]:208.68151371856445)[&rate=0.006093812234929982]:172.2677385673691,(((((4[&rate=0.003066721857632057]:51.841952184403894,((5[&rate=0.004678617116582726]:4.612794216286819,37[&rate=0.017070753315174915]:4.612794216286819)[&rate=0.0010573319966627726]:8.893463120017847,42[&rate=0.0018026964802433985]:13.506257336304666)[&rate=0.0012725640189427197]:38.33569484809923)[&rate=0.001072628304806239]:52.50637506510377,31[&rate=0.0019105119719928286]:104.34832724950766)[&rate=0.0030248891038793086]:14.748161223104105,36[&rate=7.981681127974488E-4]:119.09648847261177)[&rate=0.004164523980837282]:71.19684926191299,23[&rate=0.00280293156919669]:190.29333773452475)[&rate=0.002411624041356002]:114.23474602522208,((26[&rate=0.009699679467932211]:1.1426326370697082,30[&rate=0.0015496312766734644]:1.1426326370697082)[&rate=0.003108487999243733]:73.58961000322432,27[&rate=0.002370620661126152]:74.73224264029403)[&rate=0.0017727638235780301]:229.7958411194528)[&rate=0.014281225118440368]:76.4211685261867)[&rate=0.0033290229252061934]:57.739208089355714,(((24[&rate=7.05435215775289E-4]:29.016846636780173,25[&rate=0.0017301265294428461]:29.016846636780173)[&rate=0.00346363172770848]:173.08552363868108,41[&rate=0.005933081946825638]:202.10237027546125)[&rate=0.006674924313693377]:64.77849241123218,38[&rate=0.0027130550902065053]:266.88086268669343)[&rate=0.0039090788819180315]:171.80759768859582)[&rate=0.004704073577498117]:33.86029442918198,((((3[&rate=8.560348216298364E-4]:20.985796705798286,28[&rate=0.0020576899392759753]:20.985796705798286)[&rate=0.00540929235363987]:8.220581096909836,(20[&rate=0.002488267720008026]:16.33977489843757,((29[&rate=0.0041764743417670195]:10.335722453044957,39[&rate=0.0014235649821435728]:10.335722453044957)[&rate=0.0016351819208179127]:5.1359767124232665,40[&rate=0.0036514129623954664]:15.471699165468223)[&rate=5.630785995503013E-4]:0.8680757329693485)[&rate=0.003306034458061247]:12.86660290427055)[&rate=0.0018391976067289584]:20.775908266410323,6[&rate=0.002000070817931105]:49.982286069118445)[&rate=0.0024849542979635095]:304.8477507078204,((((7[&rate=0.0011249196745929174]:36.75586276038276,19[&rate=0.001071706400660756]:36.75586276038276)[&rate=0.004987994996938409]:95.01999841559822,(12[&rate=5.097119875011127E-4]:49.223902148079034,14[&rate=0.0039907502265274725]:49.223902148079034)[&rate=0.018007288829510016]:82.55195902790196)[&rate=9.406745599715358E-4]:26.85214888059602,((8[&rate=0.0010082372775219609]:20.477074400191654,18[&rate=0.001430117188456137]:20.477074400191654)[&rate=0.0052199787367054945]:105.10717055953008,(10[&rate=0.002037040740408024]:57.526035563484136,16[&rate=0.001742787478209557]:57.526035563484136)[&rate=0.004128176489800299]:68.0582093962376)[&rate=0.001671173248217417]:33.04376509685528)[&rate=0.001216175390705666]:89.8402637859954,((9[&rate=0.0012508749745462578]:20.590507479176704,15[&rate=5.961181895659119E-4]:20.590507479176704)[&rate=0.0010678592007474642]:108.45975387147455,(11[&rate=0.002322704376242687]:24.1218757060303,17[&rate=9.222862831046695E-4]:24.1218757060303)[&rate=0.0017548153173711817]:104.92838564462096)[&rate=0.0035992190808342983]:119.41801249192116)[&rate=0.008761651620680854]:106.36176293436645)[&rate=0.00316491458087462]:117.71871802753236)[&rate=1.0]:0.0;
tree STATE_16015000 = (((((((1[&rate=0.00220021204106589]:15.353481829136001,2[&rate=9.946726960209796E-4]:15.353481829136001)[&rate=0.00208169376756619]:6.537594993109316,(21[&rate=0.0016788552812599783]:0.418638293784406,22[&rate=0.0013397716992982474]:0.418638293784406)[&rate=8.503138165618591E-4]:21.472438528460913)[&rate=0.002890163159589861]:116.17325223252845,((32[&rate=0.004438803218703397]:15.091109069048786,34[&rate=0.0032501086473688354]:15.091109069048786)[&rate=0.002414866290720145]:44.04412704130349,(33[&rate=0.005306375162429041]:36.831116793778584,35[&rate=0.002863179781180113]:36.831116793778584)[&rate=9.401304867748357E-4]:22.30411931657369)[&rate=0.004159941322130227]:78.92909294442148)[&rate=6.495253167303051E-4]:94.41812785141454,13[&rate=0.003542662450329918]:232.4824569061883)[&rate=0.008185089862365479]:109.22382885726648,(((((4[&rate=0.0027764242327064457]:51.71933801544302,((5[&rate=0.0026601823823176104]:7.475626558268093,37[&rate=0.015513011143733912]:7.475626558268093)[&rate=8.052849829560161E-4]:21.13644675922546,42[&rate=0.001408877762304036]:28.612073317493554)[&rate=0.0015464372871241596]:23.107264697949468)[&rate=0.0011739554202396694]:36.2780565507633,31[&rate=0.0018975851440041116]:87.99739456620632)[&rate=0.002463057502169473]:21.83675413406678,36[&rate=7.910756580523235E-4]:109.8341487002731)[&rate=0.004107759162750149]:73.7842333579169,23[&rate=0.0027928238595223546]:183.61838205819)[&rate=0.0035533528693831853]:88.41102748940457,((26[&rate=0.00723401114282495]:2.774426961737196,30[&rate=0.0021615784220330304]:2.774426961737196)[&rate=0.00280542934027789]:116.83858610137081,27[&rate=0.0020971007050737175]:119.613013063108)[&rate=0.001719353399417281]:152.4163964844866)[&rate=0.008680892995158744]:69.6768762158602)[&rate=0.003091539202754033]:90.98751145924615,((((3[&rate=0.003931294251142706]:8.50449752339313,28[&rate=0.006324443331403852]:8.50449752339313)[&rate=0.0037490098379768513]:16.841744379483696,(20[&rate=0.0027630208427707795]:15.126358968435177,((29[&rate=0.0037953622672150166]:10.018490750215951,39[&rate=0.0012936616811275346]:10.018490750215951)[&rate=0.0015840914142522318]:4.780208838447695,40[&rate=0.0032022211974695723]:14.798699588663647)[&rate=0.009293902040018101]:0.32765937977153037)[&rate=0.0024433150668320513]:10.21988293444165)[&rate=0.0025508823632156906]:51.39579624034724,6[&rate=0.0018175601459392487]:76.74203814322406)[&rate=0.002314415275978659]:255.77481523210866,(((7[&rate=0.0010222683864954346]:37.17240998257603,19[&rate=4.863281179249414E-4]:37.17240998257603)[&rate=0.004597300666969139]:141.72285026562358,(((8[&rate=9.162335037565305E-4]:20.155346365026322,18[&rate=0.0037072216773898687]:20.155346365026322)[&rate=0.003443665416862217]:103.1488158577352,(12[&rate=9.30712078868374E-4]:50.51121691663778,14[&rate=0.005672491764083399]:50.51121691663778)[&rate=0.01934230732534035]:72.79294530612374)[&rate=5.085435924709066E-4]:21.355528460389692,(10[&rate=0.0018511564851738857]:58.952822939153,16[&rate=0.0015837544525109763]:58.952822939153)[&rate=0.007137600965787318]:85.7068677439982)[&rate=0.0013411956829917926]:34.235569565048394)[&rate=0.002185850921754912]:54.93175084239829,((9[&rate=5.435603218949762E-4]:20.27392385855425,15[&rate=5.417211500266894E-4]:20.27392385855425)[&rate=0.0010592998969154188]:129.48044576637696,(11[&rate=0.003941263390687485]:23.965446620795994,17[&rate=8.381257184940504E-4]:23.965446620795994)[&rate=0.0017461671452108317]:125.7889230041352)[&rate=0.002500003643175245]:84.07264146566669)[&rate=0.007915077885724027]:98.68984228473485)[&rate=0.0033288928925510938]:100.1769438473682)[&rate=0.015283013691237201]:39.93736429898695,(((24[&rate=8.063500147030556E-4]:35.92971890829202,25[&rate=0.0021932713753945615]:35.92971890829202)[&rate=0.0026139909222464876]:203.59312534530616,41[&rate=0.004181455017186782]:239.52284425359818)[&rate=0.003896179954357595]:111.72141917597355,38[&rate=0.0024664170034326923]:351.24426342957173)[&rate=0.0015788375469687102]:121.38689809211616)[&rate=1.0]:0.0;
tree STATE_16016000 = ((((((1[&rate=0.002524227501731625]:11.139554365284633,2[&rate=0.001141153728557414]:11.139554365284633)[&rate=6.756446802742575E-4]:20.11215250603442,(21[&rate=0.0019338770809827239]:4.994449459092203,22[&rate=0.0015432859591553842]:4.994449459092203)[&rate=5.272794671743158E-4]:26.25725741222685)[&rate=0.0030030392235196246]:111.37459422237018,(((32[&rate=0.002383546238720001]:28.535114247968174,34[&rate=0.001745241647395568]:28.535114247968174)[&rate=0.003858941742847457]:34.2770459665715,33[&rate=0.004490121072775748]:62.812160214539674)[&rate=6.649801669136972E-4]:0.1479874595266253,35[&rate=0.002115444006277268]:62.9601476740663)[&rate=0.003927494106117335]:79.66615341962293)[&rate=0.0011689603100085348]:79.77063607562187,13[&rate=0.0035265362917593626]:222.3969371693111)[&rate=0.005797239102719623]:163.44196586609277,(((((4[&rate=0.001839245351568152]:43.06484943748928,((5[&rate=7.057216926003098E-4]:25.242725208553356,37[&rate=0.00411545785578842]:25.242725208553356)[&rate=0.0010575813780620438]:6.628017306887134,42[&rate=0.0014024645669978703]:31.87074251544049)[&rate=0.003592718083671498]:11.194106922048789)[&rate=0.0034649866462439383]:17.692979685313396,31[&rate=0.0018889473583368595]:60.757829122802676)[&rate=0.0016270096042457038]:50.48819451273799,36[&rate=3.63210493480401E-4]:111.24602363554067)[&rate=0.0032654103244839]:40.29094516773455,23[&rate=0.002833683143872829]:151.53696880327522)[&rate=0.002757628875652921]:162.83878802137087,((26[&rate=0.0012944548343212577]:10.218463505079125,30[&rate=7.573794553668491E-4]:10.218463505079125)[&rate=0.0027535895868591185]:110.5658860723869,27[&rate=0.0019244590189966212]:120.78434957746603)[&rate=0.0016121606229771415]:193.59140724718006)[&rate=0.011967680039829239]:71.46314621075777)[&rate=0.002769054166693093]:85.53803860563858,(((((3[&rate=0.0020115194408495485]:15.852463874164833,28[&rate=0.0021878209584109596]:15.852463874164833)[&rate=0.003386681293454406]:10.000547591613255,(20[&rate=0.001564158118881928]:19.434180355456448,((29[&rate=0.0013771632665720043]:10.487773738556715,39[&rate=0.0012877729482559128]:10.487773738556715)[&rate=0.0015768806484243918]:4.235167694077887,40[&rate=0.003187644723551368]:14.722941432634602)[&rate=0.0036310230778404816]:4.711238922821845)[&rate=0.004462045966037857]:6.418831110321641)[&rate=0.0027247216854410267]:37.435577405385196,6[&rate=0.0014298521984803414]:63.288588871163284)[&rate=0.0024028081639404226]:316.2134625670907,((7[&rate=0.0010176150325745764]:38.995671640715734,19[&rate=4.841143579472634E-4]:38.995671640715734)[&rate=0.004024348573257331]:195.1800806607934,((((8[&rate=9.096803808646269E-4]:20.612171758787536,18[&rate=0.0036807067342660873]:20.612171758787536)[&rate=0.00294685688894896]:102.52619555719484,(10[&rate=0.0018427300422197397]:63.45024466889158,16[&rate=0.0015765452205290923]:63.45024466889158)[&rate=0.008026136744947588]:59.6881226470908)[&rate=0.001891271662284618]:1.4410299384778398,(12[&rate=9.264754882313176E-4]:53.972193386564975,14[&rate=0.005646670645981903]:53.972193386564975)[&rate=0.02029056084622422]:70.60720386789524)[&rate=4.3074732489318325E-4]:59.03798259609755,((9[&rate=5.410860415393298E-4]:20.67927813440558,15[&rate=5.392552415697382E-4]:20.67927813440558)[&rate=9.471245615897865E-4]:132.3082549865294,(11[&rate=0.003923322805543832]:24.444608737029732,17[&rate=0.0016095319565352885]:24.444608737029732)[&rate=0.001555838690516239]:128.54292438390524)[&rate=0.0056612036363714825]:30.629846729622784)[&rate=9.888342835367968E-4]:50.55837245095137)[&rate=0.006273590368530358]:145.3262991367448)[&rate=0.00707282686840792]:62.86834289943192,(((24[&rate=6.142415049673645E-4]:41.31567809383735,25[&rate=0.0016707363872508047]:41.31567809383735)[&rate=0.003125071638366767]:214.1288391764749,41[&rate=0.004767664101271981]:255.44451727031225)[&rate=0.0038508763883879577]:147.08140334355556,38[&rate=0.0025216664040155394]:402.5259206138678)[&rate=0.00518481491141818]:39.844473723818055)[&rate=0.010165567924647538]:29.00654730335657)[&rate=1.0]:0.0;
tree STATE_16017000 = ((((((1[&rate=0.0012729982410451055]:16.985825364453948,2[&rate=7.275869312923753E-4]:16.985825364453948)[&rate=0.0033479947014074646]:7.245858809167093,(21[&rate=9.311021527989274E-4]:0.9977667710638038,22[&rate=0.0011995667907467944]:0.9977667710638038)[&rate=5.286596277411436E-4]:23.233917402557235)[&rate=0.0027432325554887665]:131.18613708538862,((32[&rate=0.0023897852006608505]:29.30717892530606,34[&rate=0.001749809839125523]:29.30717892530606)[&rate=0.0032833526628704727]:33.657863461178245,(33[&rate=0.0029473536266620315]:62.62666034846225,35[&rate=0.0020199840127194243]:62.62666034846225)[&rate=0.002293991529621695]:0.33838203802205413)[&rate=0.0034344704698691044]:92.45277887252536)[&rate=5.001046826199144E-4]:93.6109828294328,13[&rate=0.003535767044387483]:249.02880408844246)[&rate=0.005465100556207761]:134.5807080109462,(((((4[&rate=0.0031605767876947627]:46.99879991963202,((5[&rate=7.075689279127362E-4]:25.218874561322256,37[&rate=0.004126230117938963]:25.218874561322256)[&rate=2.5918354825331445E-4]:12.870030801320365,42[&rate=0.0018431867428036323]:38.08890536264262)[&rate=0.002949923145861301]:8.9098945569894)[&rate=0.0017809785692646607]:16.310658574373036,31[&rate=0.00158113792088021]:63.30945849400506)[&rate=0.001683143673395823]:43.08909521302161,36[&rate=3.2853180176951316E-4]:106.39855370702666)[&rate=0.003038210127962528]:58.981697626803864,23[&rate=0.0025949363894631574]:165.38025133383053)[&rate=0.003645112942714489]:96.5787986624839,((26[&rate=0.001297843085958371]:19.8062421240124,30[&rate=7.593619055161495E-4]:19.8062421240124)[&rate=0.0025903421811234646]:107.90612970116848,27[&rate=0.0018237569768919048]:127.71237182518088)[&rate=0.0018884639629541272]:134.24667817113357)[&rate=0.007475229760622541]:121.65046210307423)[&rate=0.001823205182288607]:99.55297193667451,(((((3[&rate=8.671276349724614E-4]:26.12391017155781,28[&rate=0.0012863107060947364]:26.12391017155781)[&rate=0.009106327176876384]:6.424301538330276,(20[&rate=0.0015682523222225837]:23.288151217999815,((29[&rate=0.0012200746174104032]:8.161261613593549,39[&rate=0.0011408807693990663]:8.161261613593549)[&rate=0.0012350137257147887]:2.506383337020278,40[&rate=0.0031959884232825157]:10.667644950613827)[&rate=0.003640527325931409]:12.620506267385988)[&rate=0.004473725426879942]:9.260060491888272)[&rate=0.0037729310878688725]:20.284328601675128,6[&rate=0.0017119460568491211]:52.832540311563214)[&rate=0.002322005602496122]:288.86910431727995,(((7[&rate=0.001020278652585606]:39.92157091000175,19[&rate=4.8538153330353995E-4]:39.92157091000175)[&rate=0.002720534327599861]:181.7371636336717,((9[&rate=0.0013334435835764165]:20.66051241567526,15[&rate=5.406667488750731E-4]:20.66051241567526)[&rate=0.0016971354242234864]:130.69430046956242,(11[&rate=0.0030483177040580077]:19.07136689590231,17[&rate=0.0016137449264606368]:19.07136689590231)[&rate=0.00155991111764962]:132.28344598933538)[&rate=0.004104994904506146]:70.30392165843577)[&rate=0.005883104124474164]:12.739596072291135,(((8[&rate=9.1206148058166E-4]:20.29377359590925,18[&rate=0.001830506178685673]:20.29377359590925)[&rate=0.005046955784441369]:90.3336807257021,(10[&rate=0.0017457012962014894]:60.92759397256896,16[&rate=0.0015806718472624554]:60.92759397256896)[&rate=0.0074514363519218385]:49.699860349042396)[&rate=0.004994040246244252]:2.392839678258909,(12[&rate=9.289005493508825E-4]:54.26344479583506,14[&rate=0.005661450876665286]:54.26344479583506)[&rate=0.02432093245105483]:58.7568492040352)[&rate=7.226033449214153E-4]:121.37803661609433)[&rate=0.006835288410347092]:107.30331401287856)[&rate=0.004692567293774756]:72.14483203020023,(((24[&rate=0.0011205830696539344]:50.09388663398972,25[&rate=6.019090784387094E-4]:50.09388663398972)[&rate=0.0029801717619396604]:203.50556676994296,41[&rate=0.004607978136040518]:253.59945340393267)[&rate=0.0044215978754299475]:92.3918841869729,38[&rate=0.0025746324320175522]:345.9913375909056)[&rate=0.006338875420736458]:67.85513906813782)[&rate=0.009035005967993294]:69.31600737701979)[&rate=1.0]:0.0;
tree STATE_16018000 = ((((((1[&rate=0.0016213725377015344]:16.379622195131578,2[&rate=9.267015704746688E-4]:16.379622195131578)[&rate=0.007044308057323217]:2.481332827289691,(21[&rate=3.5231744943845476E-4]:0.29597108719026544,22[&rate=0.0015278455137996542]:0.29597108719026544)[&rate=0.0028447626751604334]:18.564983935231005)[&rate=0.0034274605663116987]:121.11156462683819,((32[&rate=0.004802059568514229]:17.908522978549723,34[&rate=0.003431809583578456]:17.908522978549723)[&rate=0.0033488350233561183]:44.10868405694892,(33[&rate=0.003760125171078613]:55.27699202490313,35[&rate=0.0018890905215631]:55.27699202490313)[&rate=0.0031244171791099226]:6.740215010595513)[&rate=0.004374362761743473]:77.95531261376081)[&rate=0.003540485492766858]:79.70975033519395,13[&rate=0.0027868951980939507]:219.6822699844534)[&rate=0.00607719762565173]:136.85979802828825,(((((4[&rate=0.004025514130057347]:40.90315738379067,((5[&rate=9.012053522609525E-4]:14.92820308796171,37[&rate=0.00788412888972113]:14.92820308796171)[&rate=0.0029780914794446407]:8.668739877763054,42[&rate=0.0027336089939098284]:23.596942965724764)[&rate=0.003362855772916922]:17.306214418065906)[&rate=0.0018597707270391086]:19.272207222378185,31[&rate=0.0020138390773651025]:60.175364606168856)[&rate=0.002665211324201892]:32.40117246003064,36[&rate=4.5444709007347154E-4]:92.57653706619949)[&rate=0.0033857282465534822]:47.235667432350525,23[&rate=0.003305078093041025]:139.81220449855002)[&rate=0.004632691358915707]:90.3639023950006,((26[&rate=0.0016530165321290138]:21.116038131290633,30[&rate=4.425483158204247E-4]:21.116038131290633)[&rate=0.003789462588441881]:76.02615070219815,27[&rate=0.0012988578419218884]:97.14218883348879)[&rate=0.003004729431068367]:133.0339180600618)[&rate=0.0066848039676261385]:126.36596111919104)[&rate=0.001976584947197324]:116.69582917734988,(((((3[&rate=0.0018079768040457926]:13.05955788028309,28[&rate=0.0019526139738196345]:13.05955788028309)[&rate=0.0031376827052181167]:35.85016201570288,(20[&rate=9.100899844690112E-4]:28.660840629291854,((29[&rate=0.0037657887941581177]:6.116358848491611,39[&rate=0.003521355133174056]:6.116358848491611)[&rate=0.0010199864605897428]:8.240442219852634,40[&rate=0.0017992278353698254]:14.356801068344245)[&rate=0.0014576965331536296]:14.30403956094761)[&rate=0.004470090997677398]:20.248879266694118)[&rate=0.004805448000846226]:12.281862774601393,6[&rate=0.002180444743052276]:61.191582670587366)[&rate=0.0029046914897198576]:246.95426496067984,((((7[&rate=0.001299492595329369]:48.54257501744511,19[&rate=6.182131781735412E-4]:48.54257501744511)[&rate=0.0070318956896328975]:83.83020065528248,((8[&rate=3.5457521353452354E-4]:19.569513831818217,18[&rate=0.002331450549198965]:19.569513831818217)[&rate=0.006428127898408615]:66.26909507334753,(12[&rate=0.0025738407242989407]:51.90398797372112,14[&rate=0.004598497688427547]:51.90398797372112)[&rate=0.03287573028620257]:33.93462093144462)[&rate=0.0019950090109381365]:46.53416676756184)[&rate=0.001048305425461629]:78.21800810253907,(10[&rate=0.0025863512057687083]:49.634334380592534,16[&rate=0.0023418511213730833]:49.634334380592534)[&rate=0.0024253666629014]:160.9564493946741)[&rate=0.002286039031531666]:8.935493996236431,((9[&rate=0.001698359618478465]:19.9231641951751,15[&rate=0.00232839282283785]:19.9231641951751)[&rate=0.002162775893915876]:134.04989084978519,(11[&rate=0.0034729775546439145]:18.39073332010919,17[&rate=0.0012719505715476972]:18.39073332010919)[&rate=0.0019876049730481863]:135.5823217248511)[&rate=0.005093207731452838]:65.5532227265428)[&rate=0.008832494467461533]:88.61956985976411)[&rate=0.011491113671516161]:70.88076304409225,(((24[&rate=0.0014795242490448395]:39.85539970389924,25[&rate=7.947104515378095E-4]:39.85539970389924)[&rate=0.003928749427695648]:149.5084858683632,41[&rate=0.006082307731145909]:189.36388557226243)[&rate=0.004593036198686564]:160.53954179680116,38[&rate=0.0031647575112372698]:349.9034273690636)[&rate=0.009136773604071412]:29.123183306295857)[&rate=0.004586131108772957]:94.21128651473208)[&rate=1.0]:0.0;
tree STATE_16019000 = ((((((1[&rate=0.0013239677874352495]:6.183856794876514,2[&rate=7.56718767181888E-4]:6.183856794876514)[&rate=0.0033427175852738145]:9.708367962284573,(21[&rate=2.7657221921659046E-4]:1.5941656557953439,22[&rate=0.0011993718307882644]:1.5941656557953439)[&rate=0.002233163095742545]:14.298059101365745)[&rate=0.0030074884176154297]:157.5365894631011,(((32[&rate=0.002291832327350668]:33.10150180666415,34[&rate=0.0016378664263896354]:33.10150180666415)[&rate=0.00410574489564263]:42.984351435017935,35[&rate=0.0015618368316055254]:76.08585324168209)[&rate=0.002405581717200834]:5.921111302869107,33[&rate=0.0031994199116258206]:82.0069645445512)[&rate=0.003750123541590769]:91.42184967571102)[&rate=0.0015874785570613912]:147.84170003354387,13[&rate=0.0021837982522564994]:321.2705142538061)[&rate=0.005729783061120742]:126.83618000194303,(((((4[&rate=0.002510457275732706]:75.1339515077036,((5[&rate=0.0011856515342100924]:17.703152775991096,37[&rate=0.006189108790968917]:17.703152775991096)[&rate=0.002337827350817683]:4.320478752673413,42[&rate=0.0021459065030425568]:22.02363152866451)[&rate=0.0010514553612126771]:53.11031997903909)[&rate=0.0019584817824824094]:14.299087653437297,31[&rate=0.0015808809459676534]:89.4330391611409)[&rate=0.002486368760204055]:33.25768627980615,36[&rate=0.0012746843089104015]:122.69072544094705)[&rate=0.0024461151470330468]:80.47150547554513,23[&rate=0.002594514646648752]:203.16223091649218)[&rate=0.004911596108463147]:54.43758799312647,((26[&rate=0.0012976321536237682]:13.133880080048147,30[&rate=5.410943443992671E-4]:13.133880080048147)[&rate=0.002601990133007462]:142.95569377557024,27[&rate=9.034536733607257E-4]:156.0895738556184)[&rate=0.0024696131653104006]:101.51024505400025)[&rate=0.004341155834595562]:190.50687534613047)[&rate=0.00312172338847667]:23.939023856154904,(((((3[&rate=0.0019158316604029168]:21.926113870002276,28[&rate=0.0020690971609218746]:21.926113870002276)[&rate=0.0023925119034437824]:27.313114697594287,(20[&rate=0.0013407822143027552]:38.24082329953991,((29[&rate=0.002956176497995502]:5.229174784415602,39[&rate=0.0027642939779009934]:5.229174784415602)[&rate=0.001447834067501897]:28.07310423353849,40[&rate=8.067465328726137E-4]:33.30227901795409)[&rate=0.0035090597676840527]:4.93854428158582)[&rate=0.0035570200188203625]:10.99840526805665)[&rate=0.0031599243270887143]:20.5955770462836,6[&rate=0.0017116678223058242]:69.83480561388016)[&rate=0.0024347972991846365]:238.36344313841926,((((7[&rate=0.0017220867934305004]:35.28924469389977,19[&rate=0.0011298242174085542]:35.28924469389977)[&rate=0.00917592214048605]:65.66321259331613,(8[&rate=0.0011207992314434996]:21.991196688249698,18[&rate=0.001830208675123162]:21.991196688249698)[&rate=0.005332047655355033]:78.96126059896619)[&rate=0.0012020510289895703]:112.82548462802059,(((9[&rate=0.0010982612288845902]:22.38861048024729,15[&rate=0.0018278083337073044]:22.38861048024729)[&rate=0.0018588666010517676]:110.61645533188205,(11[&rate=0.002726317163649604]:20.666544767509553,17[&rate=9.98492106630479E-4]:20.666544767509553)[&rate=0.001705955064045653]:112.3385210446198)[&rate=0.00331107859503452]:69.60737141514343,(12[&rate=0.002791062606080859]:42.223676454097,14[&rate=0.004986592535114166]:42.223676454097)[&rate=0.009229893673862505]:160.38876077317576)[&rate=0.002406118272239691]:11.165504687963704)[&rate=6.736222212268409E-4]:7.854315825014538,(10[&rate=0.0013200981073876552]:56.35226089306287,16[&rate=8.64001717673716E-4]:56.35226089306287)[&rate=0.0020843645057903545]:165.27999684718816)[&rate=0.008227109205288421]:86.56599101204841)[&rate=0.005879689691252831]:129.19159733901262,(((24[&rate=9.77028545211243E-4]:108.32689106496011,25[&rate=5.248003179516224E-4]:108.32689106496011)[&rate=0.0032678467102317996]:182.30460687809736,41[&rate=0.004774663729470555]:290.63149794305747)[&rate=0.0017955594394469868]:48.58206393121844,38[&rate=0.0025332164476838314]:339.2135618742759)[&rate=0.005188672763445561]:98.17628421703614)[&rate=0.0036231735283961015]:34.65587202059197)[&rate=1.0]:0.0;
tree STATE_16020000 = ((((((1[&rate=0.0028077032122742554]:5.987871867173916,2[&rate=0.0014155898735404425]:5.987871867173916)[&rate=0.0021795606466760505]:11.368747861217315,(21[&rate=0.002206541213669967]:0.2263536040122375,22[&rate=0.0011571878763959277]:0.2263536040122375)[&rate=0.0013739925635185765]:17.13026612437899)[&rate=0.00284614884381358]:183.82227690785396,(((32[&rate=0.0025843094642976783]:45.85092229445386,34[&rate=0.0018468862908975704]:45.85092229445386)[&rate=0.002429043487368295]:29.530277422972112,35[&rate=0.0015086942609846886]:75.38119971742597)[&rate=0.0018194866222907631]:6.462047927509673,33[&rate=0.003013841120892395]:81.84324764493564)[&rate=0.003292310375207655]:119.33564899130954)[&rate=0.004740724351510488]:49.528627303112785,13[&rate=0.002259264201447462]:250.70752393935797)[&rate=0.005056366843105164]:193.58519843697187,(((((4[&rate=0.0024383287088695703]:36.63825991262711,((5[&rate=0.0011439501460336992]:17.832579846965427,37[&rate=0.0048774175523367755]:17.832579846965427)[&rate=0.0015916086676073602]:9.55618105807979,42[&rate=0.0018357522691516382]:27.388760905045217)[&rate=0.003378367992480485]:9.249499007581896)[&rate=9.299179939100081E-4]:38.02687021740579,31[&rate=0.001525278664876676]:74.6651301300329)[&rate=0.0023989189272617473]:26.966839586610746,36[&rate=0.0012298514861093502]:101.63196971664365)[&rate=0.0022727400170465223]:90.0552247948805,23[&rate=0.002456224165437155]:191.68719451152415)[&rate=0.005749721010390981]:61.36075818274827,((26[&rate=0.0026931551021475895]:9.433437011519192,30[&rate=0.003032912676238356]:9.433437011519192)[&rate=0.002140283909382966]:121.00847480853655,27[&rate=7.989045761467752E-4]:130.44191182005574)[&rate=0.0026788061461941043]:122.60604087421669)[&rate=0.004215898288523547]:191.2447696820574)[&rate=0.004716680638843961]:25.476467425467263,(((((3[&rate=0.0018484485909978112]:20.729432921819445,28[&rate=0.001996323481861006]:20.729432921819445)[&rate=0.002308363176302077]:12.523272715055548,(20[&rate=0.0012314856635687566]:22.697145433365655,((29[&rate=0.0028522027251178953]:4.9437774779741055,39[&rate=0.0012557225932701762]:4.9437774779741055)[&rate=0.0010508918519722614]:9.513816520090737,40[&rate=0.0029149880252020673]:14.457593998064842)[&rate=0.002234543696563914]:8.239551435300813)[&rate=0.0019471321438184993]:10.555560203509337)[&rate=9.051052898949024E-4]:32.39606918388915,6[&rate=0.0032353125555958616]:65.64877482076415)[&rate=0.0023491613225050836]:270.9104662896091,(((((7[&rate=0.0014638570695371396]:37.86818687688464,19[&rate=9.604052333161982E-4]:37.86818687688464)[&rate=0.0053635133211922086]:79.80148276349533,(8[&rate=0.0010813788093913662]:20.790963657417272,18[&rate=5.886705027251788E-4]:20.790963657417272)[&rate=0.005236563464103215]:96.87870598296269)[&rate=0.0011052560060927261]:16.720142389468407,(10[&rate=0.0012622178583122216]:53.75997025394064,16[&rate=8.261192041086612E-4]:53.75997025394064)[&rate=0.004804842895967464]:80.62984177590774)[&rate=0.0031933005302245657]:6.756196365918811,((9[&rate=0.0010596335069704638]:21.16668744469044,15[&rate=0.0017635211949278927]:21.16668744469044)[&rate=0.00187454559174819]:98.13777039112561,(11[&rate=0.0011381591395790895]:16.09196169679142,17[&rate=0.0013378700326107482]:16.09196169679142)[&rate=0.0018135846267160766]:103.21249613902464)[&rate=0.004046182515936]:21.84155055995113)[&rate=9.522753057193774E-4]:97.33481319350932,(12[&rate=0.0023962745673524436]:39.91919744452737,14[&rate=0.004600371225396793]:39.91919744452737)[&rate=0.006135001181443052]:198.56162414474915)[&rate=0.007937747732896249]:98.07841952109675)[&rate=0.005672890969458675]:67.86129296005555,(((24[&rate=9.420262516428758E-4]:41.040307182573905,25[&rate=5.059992146395628E-4]:41.040307182573905)[&rate=0.0030471607680518016]:230.8831767509498,41[&rate=0.004484508010993464]:271.9234839335237)[&rate=0.004181039244609317]:101.48673351072233,38[&rate=0.0024441189018631995]:373.41021744424603)[&rate=0.0073690945859872055]:31.01031662618277)[&rate=0.0031183392076408563]:65.3486557313683)[&rate=1.0]:0.0;
tree STATE_16021000 = ((((((1[&rate=0.0014063316383157503]:3.4672160766847075,2[&rate=0.0014557474293510535]:3.4672160766847075)[&rate=0.0022413905805767497]:12.90323602350919,(21[&rate=0.0010213551173946186]:0.4901166116280399,22[&rate=0.001190015065681698]:0.4901166116280399)[&rate=0.0014129700838330331]:15.880335488565859)[&rate=0.0017766887797227517]:148.93056425326,((32[&rate=0.002898680602031868]:20.973473736559985,34[&rate=0.0018992788946374363]:20.973473736559985)[&rate=0.0029342926369260655]:42.575885039804675,(33[&rate=0.0032046284292356004]:62.27660866518626,35[&rate=0.0014168362114454062]:62.27660866518626)[&rate=0.0038702544777918877]:1.2727501111784036)[&rate=0.0033857068738048016]:101.75165757708922)[&rate=0.0036520521959232284]:82.94494401356232,13[&rate=0.002133441203909361]:248.2459603670162)[&rate=0.005094511391443595]:142.5117208388607,(((((4[&rate=0.0020883394218572217]:51.38261325146813,((5[&rate=0.0011764018064281125]:20.789575720608376,37[&rate=0.005015780485860559]:20.789575720608376)[&rate=0.0016367595372856242]:16.711000381415822,42[&rate=0.0018878290221581696]:37.5005761020242)[&rate=0.0018391455276856677]:13.882037149443931)[&rate=0.0025673751141157644]:17.24881353674799,31[&rate=0.0013543829832333833]:68.63142678821612)[&rate=0.004216774230263311]:5.345985285745726,36[&rate=0.0012647400019255013]:73.97741207396184)[&rate=0.0035359914148369123]:64.47565765568889,23[&rate=0.0025259025100273307]:138.45306972965074)[&rate=0.005912829511437786]:86.79998455772196,((26[&rate=0.002769554720668902]:1.9667131257204724,30[&rate=0.003118950562169356]:1.9667131257204724)[&rate=0.002516332098287618]:119.66481680176797,27[&rate=9.537317468555555E-4]:121.63152992748844)[&rate=0.0020300373918121775]:103.62152435988425)[&rate=0.004192328930026537]:165.50462691850421)[&rate=0.002977542653963146]:86.55766501445396,((((3[&rate=0.0011662594043883323]:19.816527960882695,28[&rate=0.0023317324314836197]:19.816527960882695)[&rate=0.0011753293282649388]:29.09359978628133,(6[&rate=0.003327092135928103]:42.27919052228077,(20[&rate=0.0010310911788044455]:22.38229657789872,((29[&rate=0.0019520953951573862]:4.051428245061838,39[&rate=8.594376095116024E-4]:4.051428245061838)[&rate=0.0012331816815928376]:9.604080387622009,40[&rate=0.0029976806161122766]:13.655508632683846)[&rate=0.0035834100846131537]:8.726787945214875)[&rate=0.0027075461331325947]:19.89689394438205)[&rate=0.0017263008049153044]:6.6309372248832545)[&rate=0.0016952316693227042]:273.42082227421685,(((7[&rate=0.001505383872651146]:35.90527010550523,19[&rate=9.876500783653078E-4]:35.90527010550523)[&rate=0.0037596305804119172]:103.56731652917745,(((8[&rate=0.0010498514977007529]:20.447571992535142,18[&rate=6.053699500786154E-4]:20.447571992535142)[&rate=0.004718749787776003]:67.5198758178864,(10[&rate=0.0012980245457135317]:48.47400799923753,16[&rate=0.0029400004814585704]:48.47400799923753)[&rate=0.00577159396601009]:39.49343981118402)[&rate=0.0028895281421863588]:42.30773802663198,((9[&rate=0.001089693266855956]:20.799202707454402,15[&rate=0.0018135488916020655]:20.799202707454402)[&rate=0.0018615637669375524]:85.07931282592556,(11[&rate=0.003844011179076936]:21.65183871284198,17[&rate=0.0030198236615516937]:21.65183871284198)[&rate=0.0017231340063609017]:84.22667682053797)[&rate=0.007682676652093025]:24.396670303673574)[&rate=0.0015715856852076965]:9.197400797629143)[&rate=9.679051607200771E-4]:52.33864797935644,(12[&rate=7.357447387273073E-4]:45.36248437598186,14[&rate=0.0038081788258411955]:45.36248437598186)[&rate=0.009699765876285389]:146.44875023805724)[&rate=0.007580838558655355]:130.51971540734178)[&rate=0.006583022964729212]:113.5180798568291,(((24[&rate=9.687497204119738E-4]:70.42913262290676,25[&rate=5.203534369194899E-4]:70.42913262290676)[&rate=0.0032481616189000144]:210.98846580545842,41[&rate=0.004736374735123548]:281.4175984283652)[&rate=0.00360468385801458]:83.8172336463764,38[&rate=0.0023160423493167525]:365.2348320747416)[&rate=0.008285079245866604]:70.61419780346841)[&rate=0.00207466343118442]:41.46631634212088)[&rate=1.0]:0.0;
tree STATE_16022000 = (((((((1[&rate=0.00386007985705207]:1.2768271167426626,2[&rate=0.0014729940424366024]:1.2768271167426626)[&rate=0.0022679449095334104]:3.932055995134111,(21[&rate=0.0010334553733713733]:0.6769430615362355,22[&rate=0.0012758376340243215]:0.6769430615362355)[&rate=0.0014297099027370493]:4.5319400503405385)[&rate=0.0020003472274064686]:172.88872882815377,((32[&rate=0.003370350980562897]:37.8148250809632,34[&rate=8.943700350032164E-4]:37.8148250809632)[&rate=0.0022062489090141717]:42.635299865185715,(33[&rate=0.0034656663622488586]:76.34647471768491,35[&rate=0.0013969214936659438]:76.34647471768491)[&rate=0.003019366599609465]:4.103650228464005)[&rate=0.0024691925097756417]:97.64748699388164)[&rate=0.0025166361879650646]:103.88987650255694,13[&rate=0.0019883379065816697]:281.9874884425875)[&rate=0.006006507236703601]:141.67994957739347,(((((4[&rate=0.002045531047820203]:64.81773864720108,((5[&rate=0.0011903389402876934]:22.35079444793333,37[&rate=0.0050752037234480345]:22.35079444793333)[&rate=0.0015375383897123388]:4.088119557449417,42[&rate=0.0018890408686907812]:26.438914005382745)[&rate=0.0014621184318938634]:38.37882464181834)[&rate=0.002191153823253276]:24.872100286939215,31[&rate=0.0013704287057333985]:89.6898389341403)[&rate=0.00271451321908984]:7.45073759546456,36[&rate=0.0012288625076676033]:97.14057652960486)[&rate=0.003933612169738888]:62.26876806248225,23[&rate=0.0025301633752318415]:159.4093445920871)[&rate=0.00591699125011981]:63.01733784496133,((26[&rate=0.0028023663456277215]:7.721392136540781,30[&rate=0.0010647089908777622]:7.721392136540781)[&rate=0.0030235718128323345]:88.39195360359815,27[&rate=0.0022148282652121]:96.11334574013894)[&rate=0.001748006531350956]:126.3133366969095)[&rate=0.004316726090367719]:201.24075558293254)[&rate=0.0031422432977707506]:34.72839392154401,(((3[&rate=9.773920749828453E-4]:42.49966382704391,28[&rate=0.0010512669227782474]:42.49966382704391)[&rate=0.002616341844821062]:9.12824860054122,(6[&rate=0.0033665090496120265]:43.214210978500745,(20[&rate=0.0010433067803972918]:23.05572245257334,((29[&rate=0.0019752223698698674]:9.664449421989348,39[&rate=8.00997403380309E-4]:9.664449421989348)[&rate=0.0013610358178667568]:8.995463493564978,40[&rate=0.002968095487035726]:18.659912915554326)[&rate=0.004171018917927826]:4.395809537019016)[&rate=0.0027396231264543197]:20.158488525927403)[&rate=0.0017467527332178108]:8.413701449084385)[&rate=0.0016346585226924158]:310.1267957234701,((((7[&rate=0.0015232185414084957]:39.80231640185017,19[&rate=7.280169447918853E-4]:39.80231640185017)[&rate=0.0047075382821473175]:128.66971713605543,(((9[&rate=0.00117234964695441]:21.031533808988453,15[&rate=0.0015087726449575787]:21.031533808988453)[&rate=0.0018430383985803492]:61.9221595223773,(11[&rate=0.0012586680685939772]:23.346302901322687,17[&rate=0.003055600286828363]:23.346302901322687)[&rate=0.004308815934905223]:59.60739043004307)[&rate=0.0038549493888272285]:73.22268611269094,(10[&rate=0.002149059184202748]:54.31330079332196,16[&rate=7.961567798712039E-4]:54.31330079332196)[&rate=0.005618076051072201]:101.86307865073474)[&rate=0.0026203582116580315]:12.295654093848896)[&rate=0.001413436389574132]:8.851306614503585,(8[&rate=0.0010622893576021785]:21.955940899243235,18[&rate=0.0011265741036019098]:21.955940899243235)[&rate=0.002007873812433737]:155.36739925316593)[&rate=0.00264735753822336]:8.381955707472969,(12[&rate=8.296448603391387E-4]:45.5131931694899,14[&rate=0.0042942012681962]:45.5131931694899)[&rate=0.009256149723838212]:140.19210269039223)[&rate=0.006371637906355438]:176.04941229117304)[&rate=0.007588128810965501]:96.6411237904698)[&rate=0.00211200567672111]:23.909762943080523,(((24[&rate=8.47258346324596E-4]:90.22099666834744,25[&rate=4.550956590534443E-4]:90.22099666834744)[&rate=0.0033507378722840964]:153.4143035886271,41[&rate=0.004659744872552517]:243.63530025697455)[&rate=0.003401330702459134]:169.40773383404704,38[&rate=0.0022384534940237703]:413.0430340910216)[&rate=0.0071944844048187654]:69.26256079358393)[&rate=1.0]:0.0;
tree STATE_16023000 = (((((((1[&rate=0.003761102225349265]:7.289036829952572,2[&rate=0.0014352244969267178]:7.289036829952572)[&rate=0.0024462890974294954]:3.72674345366754,(21[&rate=8.592800260037011E-4]:0.12378745334504633,22[&rate=0.001080242873312151]:0.12378745334504633)[&rate=0.0011074409101681905]:10.891992830275065)[&rate=0.002215110853897441]:169.0938959803531,((32[&rate=0.004939090386086472]:27.274589351196063,34[&rate=0.001310657099798681]:27.274589351196063)[&rate=0.001602082174713062]:55.56111886128405,(33[&rate=0.0036677282867068847]:82.05557100385387,35[&rate=0.00147836748869928]:82.05557100385387)[&rate=0.0018916696421799658]:0.7801372086262433)[&rate=0.00281045130972306]:97.27396805149309)[&rate=0.003653345960036427]:77.0680808669976,13[&rate=0.002307936135720756]:257.1777571309708)[&rate=0.005372029494315574]:138.88709239807707,(((24[&rate=7.842689496764009E-4]:43.79816783870666,25[&rate=9.887527527286228E-4]:43.79816783870666)[&rate=0.0038724476253097872]:198.50636820899598,41[&rate=0.004931426251547235]:242.30453604770264)[&rate=0.0035996416059389164]:120.51551214609549,38[&rate=0.0025387607866725905]:362.82004819379813)[&rate=0.010449630630336527]:33.24480133524975)[&rate=0.002244324611492672]:15.850039021424323,(((((4[&rate=0.0021647935205623826]:46.92359276764982,((5[&rate=9.913550458921746E-4]:35.08610876767076,37[&rate=0.003951293702038222]:35.08610876767076)[&rate=0.0024670725456130537]:4.58794769975777,42[&rate=0.0015169035183493816]:39.67405646742853)[&rate=0.003044675264722214]:7.249536300221294)[&rate=7.974955961496066E-4]:35.226312222979146,31[&rate=0.0014047834834212992]:82.14990499062897)[&rate=0.004711735987525156]:9.352041481576705,36[&rate=0.001300510005504789]:91.50194647220567)[&rate=0.004598173243792713]:37.03004397735543,23[&rate=0.0027871518162812465]:128.5319904495611)[&rate=0.007190416378710501]:47.873249631850996,((26[&rate=0.002253203836447983]:8.046173651914081,30[&rate=0.0011267856956719657]:8.046173651914081)[&rate=0.002947757178558345]:90.15848910482873,27[&rate=0.002173255874756259]:98.2046627567428)[&rate=0.0027180635606232823]:78.2005773246693)[&rate=0.00432791606453945]:235.5096484690601)[&rate=0.001411338423169182]:54.88252169715685,(((3[&rate=9.626572914018906E-4]:66.56692095978289,28[&rate=0.001112559902347637]:66.56692095978289)[&rate=0.0024077505061239355]:2.018662167566248,(6[&rate=0.003167655833286789]:48.80328617384785,(20[&rate=7.913283106435622E-4]:26.29855193782941,((29[&rate=0.0056061995869404]:2.7551262908003853,39[&rate=9.208117503841117E-4]:2.7551262908003853)[&rate=0.001312950791758457]:7.7256431794672675,40[&rate=0.003141147080408509]:10.480769470267653)[&rate=0.0017967802848467805]:15.817782467561756)[&rate=0.003134931708246123]:22.504734236018443)[&rate=0.0014632214430865063]:19.782296953501287)[&rate=0.0025769508103904108]:292.00402184019305,(((((7[&rate=0.002565277735569099]:37.96620026634193,19[&rate=7.704631844256524E-4]:37.96620026634193)[&rate=0.003141355484968306]:103.39495139451549,(10[&rate=0.0023511135739290876]:49.676353304746094,16[&rate=8.710113829765352E-4]:49.676353304746094)[&rate=0.005560386368844323]:91.68479835611132)[&rate=0.0027731353597368327]:39.10800533113721,((9[&rate=0.0012407022236426]:20.900353046901156,15[&rate=0.001495437037108602]:20.900353046901156)[&rate=0.002472124123922382]:61.56756372424525,(11[&rate=0.0026864683260285683]:23.004873488850244,17[&rate=0.0032337537527985824]:23.004873488850244)[&rate=0.004286960754334987]:59.46304328229616)[&rate=0.0036099158542854393]:98.00124022084822)[&rate=0.0014668924988844338]:21.03706707825387,(8[&rate=0.0011242249882983462]:21.74079697047285,18[&rate=0.0011922577868029275]:21.74079697047285)[&rate=0.0015389392191309701]:179.76542709977565)[&rate=0.0025684820867817927]:31.52852739148247,(12[&rate=9.9163404425532E-4]:53.34943278031194,14[&rate=0.0036764439791067615]:53.34943278031194)[&rate=0.00876378786958886]:179.685318681419)[&rate=0.006743129354964604]:127.55485350581122)[&rate=0.006096406963359428]:106.20780528008686)[&rate=1.0]:0.0;
tree STATE_16024000 = (((((((1[&rate=0.0011377203712629577]:6.862712442695015,2[&rate=0.0026227220232059993]:6.862712442695015)[&rate=0.002262763390451949]:5.340420090732886,(21[&rate=0.003534148626650743]:0.07800361590146425,22[&rate=9.992008013671844E-4]:0.07800361590146425)[&rate=0.001024358384808437]:12.125128917526437)[&rate=0.0019455515833867586]:190.02658279403641,((32[&rate=0.003685705209361491]:20.53635018723925,34[&rate=0.0020206538151146232]:20.53635018723925)[&rate=0.002975698242151297]:47.50721944239713,(33[&rate=0.004684011819426245]:58.94426344734818,35[&rate=0.0012880563866469069]:58.94426344734818)[&rate=0.0031830480322728293]:9.099306182288203)[&rate=0.0036501460084841417]:134.18614569782793)[&rate=0.007325356338616139]:38.52907971717701,13[&rate=0.0037717200819421246]:240.75879504464132)[&rate=0.00430216629731192]:152.8722097931369,(((((4[&rate=0.001847075523998341]:41.69109260176084,((5[&rate=9.169815240323517E-4]:22.405018039336877,37[&rate=0.0036548594126876795]:22.405018039336877)[&rate=0.0026151370739391547]:4.52012799456773,42[&rate=0.0016996035469027623]:26.925146033904607)[&rate=0.0012719517620445454]:14.765946567856236)[&rate=0.0020100912732364906]:14.3199334061933,31[&rate=0.001526449271984396]:56.01102600795414)[&rate=9.708259133044181E-4]:37.15387508236273,36[&rate=0.001101588967987312]:93.16490109031687)[&rate=0.006244106660718064]:29.695371771221332,23[&rate=0.002786164708515041]:122.8602728615382)[&rate=0.006288649333625528]:41.986799047423446,((26[&rate=0.00421442029902561]:5.525013426552163,30[&rate=0.0021075538891224747]:5.525013426552163)[&rate=0.0028786535851053445]:74.94464803053472,27[&rate=0.00220877890813198]:80.46966145708689)[&rate=0.004891291087353611]:84.37741045187477)[&rate=0.0038773756492339368]:228.78393292881657)[&rate=0.0020743593082361463]:54.79320914941269,(((24[&rate=7.254314583916867E-4]:37.146470549324704,25[&rate=9.145744603259827E-4]:37.146470549324704)[&rate=0.0034876478261090366]:178.64614099713117,41[&rate=0.004480007297455391]:215.79261154645587)[&rate=0.0016107064855771407]:106.13136228474593,38[&rate=0.0016793923316645708]:321.9239738312018)[&rate=0.008481057306424665]:126.5002401559891)[&rate=0.0030228746328602217]:8.662808812650326,(((3[&rate=0.001605256096352977]:19.653786893822968,28[&rate=0.0015777625447413912]:19.653786893822968)[&rate=4.5353440476724924E-4]:40.3337571329167,(6[&rate=0.002369038949218097]:58.311039653636,(20[&rate=7.319612113850115E-4]:24.507761386703727,((29[&rate=0.00340181586224]:7.957250358486843,39[&rate=9.904604615782442E-4]:7.957250358486843)[&rate=0.00478596456616293]:3.0000298406953645,40[&rate=0.00314673774065012]:10.957280199182208)[&rate=0.0017609439196537215]:13.55048118752152)[&rate=0.002235137492188321]:33.803278266932274)[&rate=0.004936358627153655]:1.6765043731036684)[&rate=0.002383622589363627]:351.6498817138702,(((7[&rate=0.001916657656026149]:40.129679083858605,19[&rate=7.126614304259027E-4]:40.129679083858605)[&rate=0.0030680285438976227]:154.4038762647669,((8[&rate=0.0010398832864136104]:22.133103821253943,18[&rate=0.0011028121225711682]:22.133103821253943)[&rate=0.0016341235884438973]:146.5253936514613,(((9[&rate=0.0011476221567846459]:21.277494312475678,15[&rate=0.001383246233591491]:21.277494312475678)[&rate=0.0022866602194084643]:45.3810750283414,(11[&rate=0.002484923872707312]:23.419990261399366,17[&rate=0.0029911508060343323]:23.419990261399366)[&rate=0.003965344023078227]:43.23857907941772)[&rate=0.0033147538092134768]:64.67221256871005,(10[&rate=0.00217472813310231]:58.37969584538268,16[&rate=8.056662935452703E-4]:58.37969584538268)[&rate=0.004635110795364286]:72.95108606414445)[&rate=0.0029847753131817044]:37.32771556318809)[&rate=0.005352853432989218]:25.875057875910272)[&rate=0.00162534765343944]:21.568505092490852,(12[&rate=9.172395913567675E-4]:57.57161080460251,14[&rate=0.0047925330985388445]:57.57161080460251)[&rate=0.007135414119860736]:158.53044963651385)[&rate=0.00307459505377402]:195.5353652994935)[&rate=0.011168312252678697]:45.449597059231394)[&rate=1.0]:0.0;
tree STATE_16025000 = ((((((1[&rate=0.002128557023559221]:3.4451299959166906,2[&rate=0.0012497595871464311]:3.4451299959166906)[&rate=0.0013401969016849779]:7.428125421464294,(21[&rate=0.0020202108656767696]:0.2104429511910973,22[&rate=0.00326591984961207]:0.2104429511910973)[&rate=7.290443525900205E-4]:10.662812466189887)[&rate=0.0021804822595803716]:144.62577447290417,(((32[&rate=0.005362798636567058]:13.812474957045827,34[&rate=0.006525799282163421]:13.812474957045827)[&rate=0.0027290732516663144]:32.56465217781833,35[&rate=0.0027268768236539]:46.37712713486416)[&rate=0.0038828584555560134]:13.392610066365627,33[&rate=0.004900838869964369]:59.76973720122979)[&rate=0.0032656515522558748]:95.72929268905537)[&rate=0.007696358976548473]:31.718057907661063,13[&rate=0.0035844718530838844]:187.21708779794622)[&rate=0.005531250884164123]:211.81827635895743,(((((4[&rate=0.0029899964759276163]:57.54900041052235,((5[&rate=9.634233008666492E-4]:12.833629499898626,37[&rate=0.006528570556193948]:12.833629499898626)[&rate=0.0012010774363757546]:19.31352806254681,42[&rate=0.0017856822808403475]:32.147157562445436)[&rate=0.0020622203292524296]:25.401842848076917)[&rate=0.001141423913072874]:15.852275118546714,31[&rate=0.0016275895252455916]:73.40127552906907)[&rate=0.004089220933537234]:11.795953112903618,36[&rate=0.001157380439872064]:85.19722864197269)[&rate=0.0053087252796735415]:54.148434187114646,23[&rate=0.0027203426567283316]:139.34566282908733)[&rate=0.012791355111250124]:35.08301031638646,((26[&rate=0.00166581912674977]:1.590697458429565,30[&rate=0.0074973233193084835]:1.590697458429565)[&rate=0.002064958001481243]:107.71999193972606,27[&rate=0.0023206455210826264]:109.31068939815562)[&rate=0.005808356437369156]:65.11798374731818)[&rate=0.0037507478270556913]:224.60669101142986)[&rate=0.005686504230915567]:57.808500659858,((((3[&rate=9.426192430740407E-4]:56.70469665659344,28[&rate=9.264748092035441E-4]:56.70469665659344)[&rate=8.174373707399151E-4]:0.5978766068755661,(6[&rate=0.005525889486468759]:49.62163904617788,(20[&rate=0.00112958795656121]:36.77354081158132,((29[&rate=0.004752912930031236]:6.804700918861537,39[&rate=0.0010406236791724215]:6.804700918861537)[&rate=7.81688012169987E-4]:21.880979157011744,40[&rate=6.692279524188632E-4]:28.685680075873282)[&rate=9.962797133391678E-4]:8.087860735708038)[&rate=0.002790977834776873]:12.848098234596563)[&rate=0.004636729428759756]:7.680934217291124)[&rate=0.0025266169965625133]:284.92020580177666,(((7[&rate=8.994384264192123E-4]:43.753820138303155,19[&rate=8.079538787816835E-4]:43.753820138303155)[&rate=0.0029943459739559274]:163.09127309457512,(((8[&rate=0.001092549590211088]:20.616023323718426,18[&rate=0.0011586655428198007]:20.616023323718426)[&rate=0.0021851771091650984]:154.50824641430458,((9[&rate=0.0012057450419321665]:19.819060289007073,15[&rate=0.0014533026209201515]:19.819060289007073)[&rate=0.004463759758635005]:55.395907154244355,(11[&rate=0.003966753347507628]:17.350510278157923,17[&rate=0.0013877716222844094]:17.350510278157923)[&rate=0.003750461323813687]:57.8644571650935)[&rate=0.00302446670832252]:99.90930229477158)[&rate=0.002100625419818363]:7.7036285913571305,(10[&rate=0.0027374871370221127]:50.53770787945196,16[&rate=0.0010141502662859864]:50.53770787945196)[&rate=0.004011525780666229]:132.29019044992816)[&rate=0.0021031097249541637]:24.017194903498137)[&rate=0.003521621891779958]:14.950061544157506,(12[&rate=3.5440521669459463E-4]:47.91087393852383,14[&rate=0.005035257457542993]:47.91087393852383)[&rate=0.0071084461467137774]:173.88428083851196)[&rate=0.007081111347016851]:120.4276242882099)[&rate=0.00525201841885218]:112.47986456692246,(((24[&rate=0.002457843294332692]:15.174887888259518,25[&rate=0.003098681038206778]:15.174887888259518)[&rate=0.0031832037590021154]:187.673685103397,41[&rate=0.004881274401410821]:202.8485729916565)[&rate=0.0015894414678734067]:186.8848792231778,38[&rate=0.0017229400396277482]:389.7334522148343)[&rate=0.006887058351683019]:64.96919141733383)[&rate=0.002882739811470205]:2.141221184593519)[&rate=1.0]:0.0;
tree STATE_16026000 = (((((((1[&rate=0.0014043395360191593]:9.737291115893687,2[&rate=0.0010893648340184327]:9.737291115893687)[&rate=0.0015028031226608932]:8.113313101914958,(21[&rate=0.001934207846384652]:0.655551870231924,22[&rate=0.0034788792062364847]:0.655551870231924)[&rate=6.139767399735205E-4]:17.19505234757672)[&rate=0.0025460693087977445]:119.05134393404703,(((32[&rate=0.005272417717899708]:7.228555223173752,34[&rate=0.006951324120672445]:7.228555223173752)[&rate=0.002893413960227757]:48.29223455701336,33[&rate=0.005189195673469426]:55.52078978018711)[&rate=0.003478593414136086]:0.23077989388146847,35[&rate=0.001382958806457552]:55.75156967406858)[&rate=0.004491802695070295]:81.15037847778709)[&rate=0.007078877373830413]:51.12309729315879,13[&rate=0.00381820288593876]:188.02504544501446)[&rate=0.005891924655677449]:162.72139906627072,(((((4[&rate=0.0021731011839618846]:48.01019006627426,((5[&rate=0.0011783339600408963]:13.52825644132135,37[&rate=0.006954276099913677]:13.52825644132135)[&rate=0.0020221748596988835]:18.624375593712312,42[&rate=8.154623795652917E-4]:32.15263203503366)[&rate=0.0030704043225395906]:15.8575580312406)[&rate=0.002947366321654085]:13.228213327457006,31[&rate=0.001913205084420836]:61.23840339373127)[&rate=0.002013254459295484]:9.974129956793583,36[&rate=0.0013786823256865146]:71.21253335052485)[&rate=0.0026281632304714308]:71.06122762939587,23[&rate=0.0027180093647371294]:142.27376097992072)[&rate=0.015181164735501062]:37.74177276528849,((26[&rate=0.001646780334323048]:6.509399316294344,30[&rate=0.00966050115766487]:6.509399316294344)[&rate=0.0022158699006170164]:99.2068112316918,27[&rate=0.0024908750051161606]:105.71621054798615)[&rate=0.0027599432400695037]:74.29932319722306)[&rate=0.003898369977986053]:170.73091076607597)[&rate=0.005238196699407491]:113.16627169052629,((3[&rate=0.0010040841891812407]:46.64175172304388,((6[&rate=0.005886213659750533]:36.25571827425282,((20[&rate=0.0012783794193820112]:21.82637100005203,(29[&rate=0.007067710640722297]:2.403749627694452,39[&rate=0.0011084791561618563]:2.403749627694452)[&rate=9.297152897984295E-4]:19.42262137235758)[&rate=0.0028987772118307924]:0.722273870843992,40[&rate=9.288304912857344E-4]:22.548644870896023)[&rate=0.0026074282097417094]:13.707073403356798)[&rate=0.003026809051015905]:5.991674123526522,28[&rate=9.70377890197724E-4]:42.24739239777934)[&rate=8.707396391878696E-4]:4.3943593252645385)[&rate=0.002691368966849897]:316.8877881290424,(((7[&rate=0.0010631483257902874]:31.663492206085394,19[&rate=9.550123591697236E-4]:31.663492206085394)[&rate=0.0031104689832206715]:166.1660124803402,(10[&rate=0.0011127532734289097]:61.482574149691885,16[&rate=0.00242058170635661]:61.482574149691885)[&rate=0.0042731035255807]:136.3469305367337)[&rate=0.0024594586334907935]:43.11974592608044,(((8[&rate=0.0032715935280526283]:21.41038634118745,18[&rate=0.0023212495240855103]:21.41038634118745)[&rate=0.0028825622667750144]:123.70651236799229,((9[&rate=0.0012843675128459743]:20.616269033357387,15[&rate=0.0015480674667777414]:20.616269033357387)[&rate=0.005725958597865704]:37.04640455095718,(11[&rate=0.0019657721609362177]:18.156533508021028,17[&rate=0.0014782634179904227]:18.156533508021028)[&rate=0.004756890743406523]:39.50614007629353)[&rate=0.0025404514648103937]:87.45422512486518)[&rate=0.0011649404996905215]:51.310874525307725,(12[&rate=9.478201970784849E-4]:48.335796427205146,14[&rate=0.005625552732617361]:48.335796427205146)[&rate=0.007611935541715616]:148.09197680728232)[&rate=7.021616985995978E-4]:44.521477378018574)[&rate=0.0073384051844473394]:122.58028923958022)[&rate=0.0024466840913123056]:100.3831763497252)[&rate=0.0026058611196075427]:12.468209010724195,(((24[&rate=0.0029254702918167885]:19.33680248576737,25[&rate=0.0027305105667901415]:19.33680248576737)[&rate=0.0033044951530008942]:301.8121718289102,41[&rate=0.005022002617485514]:321.14897431467756)[&rate=0.0016264741002623838]:82.21263688740959,38[&rate=0.0017888572451954636]:403.36161120208715)[&rate=0.007949477379280753]:73.01931401044851)[&rate=1.0]:0.0;
tree STATE_16027000 = ((((((1[&rate=0.0023881148505176418]:8.104451029489198,2[&rate=0.0013201304274916479]:8.104451029489198)[&rate=0.006893850466478443]:3.907288716984638,(21[&rate=0.0017848127223350975]:2.661110531560792,22[&rate=0.003210176133806412]:2.661110531560792)[&rate=9.248186459672904E-4]:9.350629214913043)[&rate=0.0021844163718926246]:109.2357411438492,(((32[&rate=0.002288340961203181]:24.21494071836249,34[&rate=0.0040911023059436846]:24.21494071836249)[&rate=0.005148271419880082]:24.282148861969674,33[&rate=0.004979712138631992]:48.497089580332165)[&rate=0.0022793741033523573]:11.086016271884127,35[&rate=0.0012390702489836769]:59.58310585221629)[&rate=0.0041448630308133765]:61.66437503810674)[&rate=0.00239885564993221]:65.46142636039079,13[&rate=0.003657266327479516]:186.70890725071382)[&rate=0.00491188576350593]:225.5017422259338,(((((4[&rate=0.0022264748313547784]:37.650701335686485,((5[&rate=0.0010873213274213893]:20.886479047539865,37[&rate=0.004732293836154393]:20.886479047539865)[&rate=0.003981705712730933]:5.333403086380656,42[&rate=7.524773681017587E-4]:26.21988213392052)[&rate=0.004989733995575619]:11.430819201765964)[&rate=0.0020253075865842808]:27.460728851403438,31[&rate=0.0017654321801531035]:65.11143018708992)[&rate=0.0041383554506203655]:7.682556725810599,36[&rate=9.714233290806318E-4]:72.79398691290052)[&rate=0.002129049631429982]:77.24019464418845,23[&rate=0.002508074663575994]:150.03418155708897)[&rate=0.017788008917149586]:30.50084739633843,((26[&rate=0.0023124124195908363]:3.633556974176077,30[&rate=0.008914339481440528]:3.633556974176077)[&rate=0.003248952277665861]:92.93751868470774,27[&rate=0.0013030666518443037]:96.57107565888381)[&rate=0.0020229360526939186]:83.96395329454359)[&rate=0.0034159825859803586]:231.67562052322023)[&rate=0.011810608080343591]:44.698623687814575,((((3[&rate=9.393288707797109E-4]:30.75539492151985,28[&rate=0.0016225894582714377]:30.75539492151985)[&rate=0.0013384917600273636]:12.401241901550058,(6[&rate=0.0048445512897178755]:38.83240538494901,(20[&rate=0.001206718157925124]:23.783093534956475,((29[&rate=0.0042943203687642265]:4.551471928535974,39[&rate=0.001450600104140432]:4.551471928535974)[&rate=9.950213610928846E-4]:9.829193229272658,40[&rate=6.124243973837704E-4]:14.380665157808632)[&rate=0.0012502297288094423]:9.402428377147842)[&rate=0.0013995174837471535]:15.049311849992538)[&rate=0.0031263514117205625]:4.324231438120897)[&rate=0.002434397426827255]:264.60283819947443,((((7[&rate=9.810324475448275E-4]:39.34875313390661,19[&rate=8.81248730227406E-4]:39.34875313390661)[&rate=0.002825045603776457]:127.62446214100798,((8[&rate=0.002680740618206163]:20.994548361841392,18[&rate=0.00190202964728289]:20.994548361841392)[&rate=0.0033360715498349843]:81.62238601893495,((9[&rate=0.001630692627424012]:17.95138856493193,15[&rate=0.003112246656283072]:17.95138856493193)[&rate=0.005283694703482644]:44.420682319275954,(11[&rate=0.001197830413965293]:23.941329655988348,17[&rate=9.007701488038637E-4]:23.941329655988348)[&rate=0.003759319392886279]:38.43074122821954)[&rate=0.0034034282015126954]:40.244863496568456)[&rate=8.555554727397335E-4]:64.35628089413825)[&rate=0.0017475802195927996]:4.14941423249951,(12[&rate=7.226883571708845E-4]:50.263545308689736,14[&rate=0.004289338289177904]:50.263545308689736)[&rate=0.010358489966656151]:120.85908419872436)[&rate=0.0020462211946089856]:9.13677865186611,(10[&rate=0.0011642194277286487]:47.49044187687466,16[&rate=0.0025325364716838328]:47.49044187687466)[&rate=0.0034656558539044166]:132.76896628240556)[&rate=0.006441905444765024]:127.50006686326412)[&rate=0.0020710639443259917]:133.98839326911963,(((24[&rate=0.003270161560874424]:10.81619016639444,25[&rate=0.003052230856649229]:10.81619016639444)[&rate=0.0022380738107638117]:224.51209399772202,41[&rate=0.004718989491404962]:235.32828416411647)[&rate=0.00140048612387681]:159.49740838592342,38[&rate=0.0016506887693755001]:394.8256925500399)[&rate=0.010611841057231714]:46.92217574162407)[&rate=0.004034396717466479]:15.161404872798244)[&rate=1.0]:0.0;
tree STATE_16028000 = (((((((1[&rate=0.002320268644782283]:3.633984731996318,2[&rate=0.0019385617910493455]:3.633984731996318)[&rate=0.0019380776430914645]:12.755591370798022,(21[&rate=0.0029411810391871272]:3.2285328709034307,22[&rate=7.30667492493798E-4]:3.2285328709034307)[&rate=0.0011864233732098997]:13.16104323189091)[&rate=0.002418680311129562]:116.92564594321325,(((32[&rate=0.002223329325860165]:18.31418158332849,34[&rate=0.003974874324505722]:18.31418158332849)[&rate=0.0051601002653613995]:20.298833396611634,33[&rate=0.00493840839657022]:38.613014979940125)[&rate=8.279055026098543E-4]:20.820638727737247,35[&rate=0.0012038683343786657]:59.43365370767737)[&rate=0.004616760220313133]:73.88156833833023)[&rate=0.002144045982322777]:57.70801025317306,13[&rate=0.0036801021008433937]:191.02323229918065)[&rate=0.004766304017093045]:161.84235392855376,(((((4[&rate=0.002163220809139604]:32.24767828230347,((5[&rate=0.0019769249951795066]:16.921826032675877,37[&rate=0.004597849640081681]:16.921826032675877)[&rate=0.0028816681277903165]:8.948266682791889,42[&rate=0.0018603398715117756]:25.870092715467766)[&rate=0.0042744225461859445]:6.377585566835702)[&rate=0.0019677687143661274]:22.08938908401209,31[&rate=0.0017152763533173207]:54.33706736631556)[&rate=0.00402078501012971]:13.210341741700681,36[&rate=0.0015034470575565524]:67.54740910801624)[&rate=0.002266472913215846]:87.3083113494148,23[&rate=0.0025609983278554716]:154.85572045743103)[&rate=0.0143726361141473]:34.15042438115569,((26[&rate=0.001792984441385142]:6.436867304694359,30[&rate=0.0032104251029718605]:6.436867304694359)[&rate=0.00341445335203631]:84.27737093554397,27[&rate=0.0015006355557188754]:90.71423824023833)[&rate=0.0018684158216885273]:98.29190659834839)[&rate=0.0033343213351794015]:163.8594413891477)[&rate=0.0077665012876484965]:101.84111671446226,(((3[&rate=0.0025868277662481854]:6.081078749478988,28[&rate=0.009250044738716162]:6.081078749478988)[&rate=6.485695649816439E-4]:48.40367586471158,(6[&rate=0.004677443960818012]:44.456621763587336,((20[&rate=0.001172435364366396]:16.249563914831842,(29[&rate=0.003162931893278567]:4.66735128202669,39[&rate=0.0032189968602612837]:4.66735128202669)[&rate=0.0015025807012990023]:11.582212632805152)[&rate=0.0012147107740238514]:18.04800284587564,40[&rate=6.764653924255581E-4]:34.29756676070748)[&rate=0.0029946542652659284]:10.159055002879853)[&rate=0.004751831447698401]:10.028132850603235)[&rate=0.0023604579938724265]:310.63105031406747,(((7[&rate=9.531979923642974E-4]:44.01341770309103,19[&rate=8.5624540004252E-4]:44.01341770309103)[&rate=0.0031337119099880796]:102.7743888454423,(12[&rate=6.343276257110409E-4]:45.53204856890433,14[&rate=0.003764894987540629]:45.53204856890433)[&rate=0.01290913854465939]:101.255757979629)[&rate=0.0035089865876541033]:54.360459779890846,(((8[&rate=0.0012995399437190033]:23.59280450785603,18[&rate=9.154172520995527E-4]:23.59280450785603)[&rate=0.0023172599682497264]:134.65354373485843,(10[&rate=9.098536240680062E-4]:53.074179685970726,16[&rate=0.00246058725598636]:53.074179685970726)[&rate=0.0055110698912108425]:105.17216855674371)[&rate=0.002373109172078429]:30.657282272052072,((9[&rate=0.0015843647435427734]:20.20675015008395,15[&rate=0.00302382790782317]:20.20675015008395)[&rate=0.0032099522881214254]:83.64797324777348,(11[&rate=0.002926642707526929]:22.00378967783464,17[&rate=8.81914518729372E-4]:22.00378967783464)[&rate=0.0014838738041199858]:81.8509337200228)[&rate=0.0028668975581197767]:85.04890711690909)[&rate=6.195083048681331E-4]:12.244635813657652)[&rate=0.006271236270798163]:163.9675385998339)[&rate=0.002454356387655631]:89.59089801393861)[&rate=0.001382607450830858]:1.6165047576247389,(((24[&rate=0.003177256458760544]:12.267577959562615,25[&rate=0.00461673071623166]:12.267577959562615)[&rate=0.002174490262674689]:315.99974474136457,41[&rate=0.004584923271002349]:328.2673227009272)[&rate=0.002838412895998617]:84.35360466328558,38[&rate=0.0016037927962495749]:412.6209273642128)[&rate=0.009753144898671707]:43.702280335608634)[&rate=1.0]:0.0;
tree STATE_16029000 = (((((((1[&rate=0.0042069136197081585]:3.0990246251470506,2[&rate=0.0013454785456212383]:3.0990246251470506)[&rate=5.388385170225063E-4]:21.342039070119732,(21[&rate=7.375396957099805E-4]:1.7346275424593731,22[&rate=9.80017130784221E-4]:1.7346275424593731)[&rate=0.0017135642824237048]:22.706436152807413)[&rate=0.002649520751246607]:111.12587277925326,(((32[&rate=0.0022656270119794817]:22.335590228843174,34[&rate=0.002315208339631996]:22.335590228843174)[&rate=0.0032274195078284412]:30.384152803410345,33[&rate=0.00556997724966273]:52.71974303225352)[&rate=0.0032266221866667534]:0.6469895093050795,35[&rate=0.0014714298764964126]:53.3667325415586)[&rate=0.0042875012925942335]:82.20020393296144)[&rate=0.002111202231222773]:72.06634284133139,13[&rate=0.004042624801551406]:207.63327931585144)[&rate=0.006923189113689783]:120.81227102147665,(((((4[&rate=0.002376317247367875]:36.9595273292252,((5[&rate=6.604686004136113E-4]:14.979831649648848,37[&rate=0.0059933297426241665]:14.979831649648848)[&rate=0.002853460754707591]:10.610299736323853,42[&rate=0.0020435998507235247]:25.5901313859727)[&rate=0.00469549108281001]:11.369395943252503)[&rate=0.001479717908613288]:18.566018807984037,31[&rate=0.0021973011694664565]:55.52554613720924)[&rate=0.00425869130373756]:27.446299368314833,36[&rate=8.526613445788214E-4]:82.97184550552407)[&rate=0.00294681422264139]:62.72244574655713,23[&rate=0.002813279380100102]:145.6942912520812)[&rate=0.012851875234192265]:40.79656693778884,((26[&rate=0.0017640689515645229]:4.109026530617688,30[&rate=0.0013919946250182523]:4.109026530617688)[&rate=0.005120772386068832]:78.66234447823095,27[&rate=0.0018310986877183423]:82.77137100884863)[&rate=0.001888762557043114]:103.7194871810214)[&rate=0.0034737644784552033]:141.95469214745805)[&rate=0.007651463974232427]:151.9605520103653,(((3[&rate=0.0028416532472742813]:6.160961690778547,28[&rate=0.010161256196758959]:6.160961690778547)[&rate=7.124594201588202E-4]:36.40406916578029,(6[&rate=0.005138213681530018]:36.852798434553925,((20[&rate=0.001294232052864472]:21.709031473800522,40[&rate=0.0010624699890123997]:21.709031473800522)[&rate=0.0012328142400137624]:6.412294423796105,(29[&rate=0.0011982156767854897]:24.443075294296374,39[&rate=0.001219454807432725]:24.443075294296374)[&rate=0.0035284998858291583]:3.6782506033002527)[&rate=0.0032896542742303367]:8.731472536957298)[&rate=0.003257839154556902]:5.7122324220049165)[&rate=0.0025929840443603496]:318.4038084303174,(((7[&rate=0.0010470964499086]:43.48553892503904,19[&rate=0.0018266104282429415]:43.48553892503904)[&rate=0.0039330120166678395]:136.50499430228282,(12[&rate=0.0014089894554365529]:44.85981934478609,14[&rate=0.004135770539754523]:44.85981934478609)[&rate=0.00596631550169589]:135.13071388253576)[&rate=0.004477969883216818]:30.879277486012086,(((8[&rate=7.290907808255647E-4]:23.902726923801474,18[&rate=0.0016543199203035443]:23.902726923801474)[&rate=0.002305996741205155]:160.82338665854513,(10[&rate=8.16829334269724E-4]:60.385033035232055,16[&rate=0.0022090145019708772]:60.385033035232055)[&rate=0.006052721831984306]:124.34108054711456)[&rate=0.008685241660316808]:5.431556911919756,((9[&rate=0.001740438724652965]:20.47219230312832,15[&rate=0.003321701779573193]:20.47219230312832)[&rate=0.004462374998588394]:64.65721009453863,(11[&rate=9.751211661356706E-4]:22.292838300885755,17[&rate=9.687909217155963E-4]:22.292838300885755)[&rate=0.0020796412525847527]:62.836564096781196)[&rate=0.0021389871366665177]:105.02826809659942)[&rate=0.0028681380933344553]:20.712140219067578)[&rate=0.004569038911918917]:150.09902857354228)[&rate=0.0022164182848905868]:119.43726306081714)[&rate=0.00249452790153061]:31.291839274649362,(((24[&rate=0.0023235838784852365]:29.658270348562716,25[&rate=0.00247319269919868]:29.658270348562716)[&rate=0.0026668287369114815]:166.37136618784598,41[&rate=0.005036578883075592]:196.0296365364087)[&rate=0.0017345074525726097]:262.45076591069113,38[&rate=0.0017617806129129998]:458.48040244709983)[&rate=0.005194229955917267]:53.217539175242905)[&rate=1.0]:0.0;
tree STATE_16030000 = (((((((1[&rate=0.0024461055911160416]:3.3227362732365435,2[&rate=0.0029518407699070893]:3.3227362732365435)[&rate=0.001479247401349943]:4.363033079245255,(21[&rate=0.005870801223491868]:0.5182533320220124,22[&rate=0.0016610150184568223]:0.5182533320220124)[&rate=0.002805230068454234]:7.167516020459787)[&rate=0.0024085820683902135]:171.20218640934334,(((32[&rate=0.004197252753258748]:14.753102701977019,34[&rate=0.002324933402609783]:14.753102701977019)[&rate=0.002545714725560858]:45.750456918584135,35[&rate=0.0015849141889633296]:60.503559620561155)[&rate=0.0027390343332961684]:0.5705891914798613,33[&rate=0.004735182868278491]:61.07414881204102)[&rate=0.0031850883786304083]:117.81380694978412)[&rate=0.0017770356200886215]:53.67147357518667,13[&rate=0.002978717972117089]:232.5594293370118)[&rate=0.011205414881316347]:106.4423897715049,(((((4[&rate=0.0023862989991136063]:32.20069408117655,((5[&rate=0.0013311127892088133]:18.82802796918425,37[&rate=0.006018504802767103]:18.82802796918425)[&rate=0.0028654467540101787]:8.150650768521768,42[&rate=0.0018771335416655798]:26.97867873770602)[&rate=0.0047152145546506576]:5.222015343470531)[&rate=0.001241489986131416]:11.341777605812247,31[&rate=0.0022065309618304655]:43.5424716869888)[&rate=0.0014627831507849028]:46.63839545550068,36[&rate=8.470005978674283E-4]:90.18086714248948)[&rate=0.002959192354409687]:38.076838668714984,23[&rate=0.0028250965970119638]:128.25770581120446)[&rate=0.005000254396637195]:52.79093430508442,((26[&rate=0.0017714789463185371]:3.7738484125515592,30[&rate=0.0025151141028689388]:3.7738484125515592)[&rate=0.002865111180901169]:91.8105598244093,27[&rate=0.00198852149993474]:95.58440823696085)[&rate=0.0031743069502342316]:85.46423187932803)[&rate=0.0038850834649216794]:157.95317899222783)[&rate=0.007166618249984815]:100.24503759114037,(((24[&rate=0.002496471796677474]:19.56314098128972,25[&rate=0.0026572123685602396]:19.56314098128972)[&rate=0.003488487497201288]:202.6241639234721,41[&rate=0.005003079992558682]:222.18730490476185)[&rate=0.0018663943863714211]:157.9334013873446,38[&rate=8.506418259791396E-4]:380.12070629210643)[&rate=0.00607064212183466]:59.126150407550654)[&rate=0.002808160755115761]:38.644709108092115,(((3[&rate=0.004881787340733559]:5.595394468062807,28[&rate=0.0061337449339555535]:5.595394468062807)[&rate=7.154521152919344E-4]:60.007498519913014,(6[&rate=0.005159796815449685]:38.73022511344602,((20[&rate=0.001866323406468913]:20.729402920375435,40[&rate=6.740408555739514E-4]:20.729402920375435)[&rate=0.007246987172012432]:1.5687767546994138,(29[&rate=0.0016137779428304518]:19.097256247559265,39[&rate=0.0016423831774534494]:19.097256247559265)[&rate=0.0013169758676340167]:3.2009234275155833)[&rate=0.0024628549481574553]:16.43204543837117)[&rate=0.0011563691968474337]:26.872667874529803)[&rate=0.0025519631156637637]:254.9608364365587,(((7[&rate=0.0013396804435374255]:42.74364842852578,19[&rate=0.0018342831292895215]:42.74364842852578)[&rate=0.003949532685196775]:158.49972384698304,(12[&rate=0.001108294460979953]:55.80681903230375,14[&rate=0.0032531482499092487]:55.80681903230375)[&rate=0.00680466531577186]:145.43655324320508)[&rate=0.0011775776116137082]:13.684861278674077,(((8[&rate=7.321533362071593E-4]:22.652892940367735,18[&rate=9.85545190882675E-4]:22.652892940367735)[&rate=0.00253275310437886]:164.5440778137273,(10[&rate=0.0028900638479288313]:55.39375551425931,16[&rate=0.0010554826581680278]:55.39375551425931)[&rate=0.0032019925931109105]:131.80321523983574)[&rate=0.004671698323600529]:15.602534417837262,((9[&rate=0.00169207108956293]:19.82449635198764,15[&rate=0.003229390078347197]:19.82449635198764)[&rate=0.0038210133963667466]:76.30755101214984,(11[&rate=9.79217175375664E-4]:21.00124665565013,17[&rate=0.0015523510950947803]:21.00124665565013)[&rate=0.002088376812925644]:75.13080070848736)[&rate=0.002277780260689542]:106.66745780779482)[&rate=0.0036393310169075283]:12.128728382250586)[&rate=0.00504846087435841]:105.63549587035163)[&rate=0.0026722426790457138]:157.32783638321467)[&rate=1.0]:0.0;
tree STATE_16031000 = (((((((1[&rate=0.0015148308090616412]:7.135599103978639,2[&rate=0.003387038767489409]:7.135599103978639)[&rate=0.002136103220577032]:7.046141999598926,(21[&rate=0.004238413544536543]:0.647626943407024,22[&rate=0.0014615770002757943]:0.647626943407024)[&rate=0.0012036126627835483]:13.53411416017054)[&rate=0.002200509754078079]:142.03286009575282,(((32[&rate=0.003793153219681026]:15.509555233910216,34[&rate=0.002045778725824479]:15.509555233910216)[&rate=0.001993385906759395]:43.0321274595365,35[&rate=0.0013546859804755293]:58.54168269344672)[&rate=0.005109019178445518]:1.2398115967187806,33[&rate=0.004176652001862992]:59.7814942901655)[&rate=0.004532114744244588]:96.43310690916489)[&rate=0.002007535937429255]:120.52708514820614,13[&rate=0.0012210816497411315]:276.74168634753653)[&rate=0.012696555935287925]:78.1436440404974,(((((4[&rate=0.0020997761574100085]:50.88605937870558,((5[&rate=0.0022031197042810496]:12.511550440814796,37[&rate=0.005295863130720759]:12.511550440814796)[&rate=0.0042900239304520865]:4.776323991770331,42[&rate=0.002146239373583939]:17.287874432585127)[&rate=0.0018942683718548318]:33.598184946120455)[&rate=0.005480160402287032]:5.454666409732312,31[&rate=0.002695114706304672]:56.340725788437894)[&rate=0.0012871468263867057]:23.228962038800304,36[&rate=9.093347856771081E-4]:79.5696878272382)[&rate=0.0031292809818232177]:74.01623254040501,23[&rate=0.002190559797169009]:153.5859203676432)[&rate=0.005859173839796503]:53.15373353915999,((26[&rate=0.0015587775279986794]:6.972593992171161,30[&rate=0.0024236928110137252]:6.972593992171161)[&rate=0.0025210973764404365]:89.40144761025296,27[&rate=0.0017497597894018061]:96.37404160242411)[&rate=0.002793168020005351]:110.36561230437908)[&rate=0.003655394536203335]:148.14567648123074)[&rate=0.005433116859698583]:75.54945358385976,(((24[&rate=0.006072136336465079]:7.440255570288201,25[&rate=0.0028304296091325506]:7.440255570288201)[&rate=0.0028999317980825975]:201.8324813851418,41[&rate=0.004402360342982602]:209.27273695543)[&rate=0.001648922055932454]:146.5795926604821,38[&rate=0.0033032281451048167]:355.8523296159121)[&rate=0.005547082974786186]:74.58245435598161)[&rate=0.004153762451192853]:45.87155051640451,(((3[&rate=0.0011892707480050484]:25.35716847094509,28[&rate=0.0014942648906996069]:25.35716847094509)[&rate=0.0010330864851161557]:42.477047620026035,(6[&rate=0.003279557452836531]:49.08863766730736,(20[&rate=0.0018909141214720835]:20.711834551621266,((29[&rate=0.0037878276917453413]:2.37717196883404,39[&rate=0.0018927182648792763]:2.37717196883404)[&rate=0.0016828222539354235]:17.504794482188334,40[&rate=0.0011675207736509766]:19.881966451022375)[&rate=6.434909061744204E-4]:0.8298681005988904)[&rate=0.0018936824272161906]:28.376803115686094)[&rate=0.002588645696049234]:18.745578423663765)[&rate=0.002193023503092119]:273.3104873785064,(((7[&rate=0.0013919643134944171]:36.98668278535649,19[&rate=0.001056279274889966]:36.98668278535649)[&rate=0.003324003141713086]:170.4450935348754,((9[&rate=0.001488904169960962]:20.840980190180666,15[&rate=6.40848533141912E-4]:20.840980190180666)[&rate=0.0038177044621482653]:65.63129069738395,(11[&rate=0.0023641589245952596]:22.0780673439716,17[&rate=0.002551855597944265]:22.0780673439716)[&rate=0.002091005053536793]:64.39420354359301)[&rate=0.0016643029488666195]:120.9595054326673)[&rate=0.004179196705795411]:3.7709647574244514,((8[&rate=0.0012290168410635759]:23.81440035792652,18[&rate=8.672108126201066E-4]:23.81440035792652)[&rate=0.0024411594623937336]:175.5151308636973,((10[&rate=0.0015207372723959887]:53.990188437210044,16[&rate=9.287508904123732E-4]:53.990188437210044)[&rate=0.002101683931372777]:132.8562296330926,(12[&rate=9.752215818054939E-4]:46.60614511066394,14[&rate=0.0028625428474475362]:46.60614511066394)[&rate=0.00742332679249987]:140.2402729596387)[&rate=0.001576087207314773]:12.483113151321191)[&rate=0.003118160293850635]:11.873209856032531)[&rate=0.004392505228121422]:129.94196239182116)[&rate=0.002193231276452219]:135.16163101882069)[&rate=1.0]:0.0;
tree STATE_16032000 = ((((((1[&rate=0.002162061027073363]:6.3161933114153666,2[&rate=0.0024045890898783976]:6.3161933114153666)[&rate=0.002456361001318029]:5.515467755626913,(21[&rate=0.0059442749968892285]:0.23880681800657785,22[&rate=0.0015444807706846222]:0.23880681800657785)[&rate=0.0015220889259018604]:11.592854249035701)[&rate=0.0020184422806951946]:130.22804546066976,((32[&rate=0.004476203006659186]:18.455403746541933,34[&rate=0.002904621373935325]:18.455403746541933)[&rate=0.0036733972466365637]:27.33668576833506,(33[&rate=0.004846700925952334]:45.578924744218206,35[&rate=0.0011363933471350122]:45.578924744218206)[&rate=4.98325608158114E-4]:0.21316477065878559)[&rate=0.004008485453302051]:96.26761701283506)[&rate=0.0023940425643793712]:177.40143626265066,13[&rate=0.0012903440100009533]:319.4611427903627)[&rate=0.011357137976022285]:89.39225900764222,(((((4[&rate=0.0022188799476523303]:42.79277353783535,((5[&rate=0.0013573646106880407]:15.34862718365009,37[&rate=0.007687896325095598]:15.34862718365009)[&rate=0.003217096078041973]:5.333647022838191,42[&rate=0.002267978656725651]:20.68227420648828)[&rate=0.0020017153213917525]:22.11049933134707)[&rate=0.0016812470151604342]:23.013623737509825,31[&rate=0.002383052952033724]:65.80639727534518)[&rate=0.002444494268845558]:9.12083820340159,36[&rate=9.771821928619181E-4]:74.92723547874677)[&rate=0.002587525545298818]:77.42275846876645,23[&rate=0.0022451039975923174]:152.3499939475132)[&rate=0.005261445510922905]:73.86970768912772,((26[&rate=0.001647194720028424]:6.404921983614721,30[&rate=0.0025611698459615203]:6.404921983614721)[&rate=0.0024639213919746116]:136.5745866463062,27[&rate=0.001716602709971804]:142.9795086299209)[&rate=0.0028587377292013786]:83.24019300672003)[&rate=0.004158854134374984]:182.633700161364)[&rate=0.005094095659852381]:86.65605116291039,((((3[&rate=8.747570690971528E-4]:21.45539784529429,28[&rate=0.0016381527332729486]:21.45539784529429)[&rate=9.416342494735387E-4]:31.40445736133908,(6[&rate=0.004414846097484954]:41.24744437289172,((20[&rate=0.0019981708107602645]:17.507505141801968,40[&rate=0.0014885431978425184]:17.507505141801968)[&rate=0.001965635201457581]:6.777289175010299,(29[&rate=0.001610905144044163]:10.151250322171949,39[&rate=0.0020000772890364283]:10.151250322171949)[&rate=0.0011918991004243634]:14.133543994640318)[&rate=0.0020010961407212194]:16.962650056079454)[&rate=0.0027354792110912537]:11.612410833741649)[&rate=0.0023844833446393797]:316.32831987784556,(((7[&rate=0.0012357916583919937]:40.410079505191305,19[&rate=9.377690966547895E-4]:40.410079505191305)[&rate=0.0036439729788820215]:177.13213961305755,((9[&rate=0.0015733579958243263]:19.144216962875518,15[&rate=0.0021680275861880407]:19.144216962875518)[&rate=0.0037269835249278452]:80.99320016514423,(11[&rate=0.0024982590702992786]:20.280586973213044,17[&rate=0.0026966023000123277]:20.280586973213044)[&rate=0.0020388703431348876]:79.8568301548067)[&rate=9.802053833409261E-4]:117.4048019902291)[&rate=0.002065417010302569]:20.35456410219922,(((8[&rate=0.0018059696830730304]:21.875556865973568,18[&rate=9.164008628822167E-4]:21.875556865973568)[&rate=0.001748509450105601]:165.65812673928465,(10[&rate=0.0016069967398472927]:49.59459065152166,16[&rate=9.814316253796125E-4]:49.59459065152166)[&rate=0.0019953803215822697]:137.93909295373658)[&rate=0.0012037687363887324]:20.478958072126545,(12[&rate=0.003919541814089463]:42.81171737892601,14[&rate=0.003024912394153213]:42.81171737892601)[&rate=0.008265476861880687]:165.20092429845877)[&rate=0.0016063041927732455]:29.884141543063294)[&rate=0.006472973542879497]:131.29139186403086)[&rate=0.0022795458739646025]:118.19314101343002,(((24[&rate=0.004249904308153655]:24.964130295328292,25[&rate=0.001981025181786491]:24.964130295328292)[&rate=0.002911021950929681]:137.64281516948498,41[&rate=0.0079385628488666]:162.60694546481326)[&rate=0.0018593676660605457]:247.95412121632032,38[&rate=0.0017877567816110783]:410.5610666811336)[&rate=0.005468749169835149]:76.82024941677537)[&rate=0.003540071901805417]:8.128136863006375)[&rate=1.0]:0.0;
tree STATE_16033000 = (((((((1[&rate=0.001033238442340632]:4.034974591609398,2[&rate=0.0027995966987222746]:4.034974591609398)[&rate=0.0014691507799235372]:20.453191333535635,(21[&rate=0.004191842628464875]:2.9623695195846307,22[&rate=0.0018759923914382199]:2.9623695195846307)[&rate=0.0011188993805604666]:21.525796405560403)[&rate=0.0018195104677090383]:155.56391440712764,(((32[&rate=0.0014222099754862055]:31.050984396804452,34[&rate=0.0017370356697811976]:31.050984396804452)[&rate=0.0050589219520832075]:20.79447033774278,33[&rate=0.004387356434477614]:51.84545473454723)[&rate=4.57785821061076E-4]:0.9211624156856146,35[&rate=0.001011316949507297]:52.76661715023285)[&rate=0.003613420760988855]:127.28546318203983)[&rate=0.0019681762125112437]:142.78871158463414,13[&rate=0.0023781316584915754]:322.8407919169068)[&rate=0.009338642552904711]:77.82234532104133,(((((4[&rate=0.0029677743001674567]:31.278647170457454,((5[&rate=0.0012235866941840603]:11.762097310424448,37[&rate=0.00590153527489888]:11.762097310424448)[&rate=0.0017902109289539632]:11.32296751155899,42[&rate=0.0020444532627504597]:23.085064821983437)[&rate=0.002656902908453335]:8.193582348474017)[&rate=6.68965618175622E-4]:57.61791817303068,31[&rate=0.001904021358653478]:88.89656534348813)[&rate=8.613800409635986E-4]:24.2280435791034,36[&rate=6.021810223599063E-4]:113.12460892259153)[&rate=0.0028494465263950485]:81.63890433779167,23[&rate=0.0021023920665199165]:194.7635132603832)[&rate=0.004779093361061066]:74.85128849299417,((26[&rate=0.0016833795753986216]:7.149022283299371,30[&rate=0.0021175367892531578]:7.149022283299371)[&rate=0.0025922342130026703]:128.80965271412316,27[&rate=0.0014370479310844857]:135.95867499742252)[&rate=0.0020978405944637314]:133.65612675595486)[&rate=0.004033030062787822]:131.04833548457077)[&rate=0.008390647914688453]:33.040091403542476,(((24[&rate=0.0018738036701120466]:15.467994931123757,25[&rate=0.0012712051666854927]:15.467994931123757)[&rate=0.005868892216044985]:128.15590897135408,41[&rate=0.007463349149590975]:143.62390390247785)[&rate=0.0015868648195373593]:215.59654567358635,38[&rate=0.0015893953531422012]:359.2204495760642)[&rate=0.006334724057034447]:74.48277906542643)[&rate=0.004583379710172908]:14.82305572897377,(((3[&rate=7.885435511569175E-4]:23.948007124123755,28[&rate=0.0014767011543480796]:23.948007124123755)[&rate=8.488295107812336E-4]:54.81050913466783,(6[&rate=0.0036275189227172053]:48.751818870281696,((20[&rate=7.228221592416423E-4]:20.998613058320572,(29[&rate=0.003376613325111583]:6.680956600898269,39[&rate=4.8437061541701826E-4]:6.680956600898269)[&rate=0.0013116119068740573]:14.317656457422302)[&rate=6.766338106338332E-4]:4.535238340486114,40[&rate=0.0010348554634848892]:25.533851398806686)[&rate=0.0014512746928311512]:23.21796747147501)[&rate=0.001173268762139211]:30.00669738850989)[&rate=0.002195577627795904]:334.0836900425603,(((7[&rate=0.001113995619107533]:44.107573155582756,19[&rate=8.453452962059533E-4]:44.107573155582756)[&rate=0.0031795435868348684]:215.87732794434595,(((8[&rate=0.001627978552637607]:24.416978675853766,18[&rate=0.001580235995142968]:24.416978675853766)[&rate=0.0015304534690797908]:145.81721683360573,(10[&rate=6.94091336638805E-4]:61.336853772499104,16[&rate=8.847045728245975E-4]:61.336853772499104)[&rate=0.004078143105449723]:108.89734173696039)[&rate=5.640046649282638E-4]:6.489424566537167,(12[&rate=0.0012505362319451853]:41.60985649743203,14[&rate=0.0021951003095530015]:41.60985649743203)[&rate=0.012083541592279498]:135.11376357856463)[&rate=0.0013798618215674703]:83.26128102393207)[&rate=0.0035067774338523156]:34.56371925448474,((9[&rate=0.0010412848163160304]:20.33707914917358,15[&rate=0.0014348509448138982]:20.33707914917358)[&rate=0.0025608010144338956]:53.22418059214766,(11[&rate=0.0022520379071131295]:22.636711042039206,17[&rate=0.0010013872968087701]:22.636711042039206)[&rate=0.0018831608985705698]:50.92454869928203)[&rate=0.001041629686357961]:220.98736061309222)[&rate=0.0058831040987173885]:118.29358594693844)[&rate=0.0014489832171392667]:35.6840780691125)[&rate=1.0]:0.0;
tree STATE_16034000 = ((((((1[&rate=7.849099255198456E-4]:6.063048009976024,2[&rate=0.0010845149555273955]:6.063048009976024)[&rate=0.003219969380558442]:4.286307827709475,(21[&rate=0.0021997612901625985]:0.37943974808564535,22[&rate=8.283084628453247E-4]:0.37943974808564535)[&rate=0.001750735300275744]:9.969916089599854)[&rate=0.0018974203992422453]:131.9812676905624,((32[&rate=0.0015431093223492647]:31.00804694019161,34[&rate=0.0012275872409200006]:31.00804694019161)[&rate=0.003156048903333573]:34.90766035355168,(33[&rate=0.004760317204354403]:52.82863369811836,35[&rate=0.0013478274582392003]:52.82863369811836)[&rate=3.750699032498147E-4]:13.087073595624922)[&rate=0.003673725897644625]:76.4149162345046)[&rate=0.002013095774610887]:158.0789544676868,13[&rate=0.0025084836666121003]:300.4095779959347)[&rate=0.014534228685339658]:82.69657602277368,(((((4[&rate=0.003510205568090781]:41.11125283585676,((5[&rate=0.0017852541578475033]:11.74583262340234,37[&rate=0.0088937595366449]:11.74583262340234)[&rate=0.0019423933322475788]:14.288819317050923,42[&rate=0.0022182483200338127]:26.034651940453262)[&rate=0.003651231756431926]:15.076600895403498)[&rate=6.81093958478504E-4]:18.94649677067912,31[&rate=0.002065878568659212]:60.05774960653588)[&rate=8.803551804404836E-4]:85.75986028600005,36[&rate=6.36057547842678E-4]:145.81760989253593)[&rate=0.0019513745892786483]:55.72165929234063,23[&rate=0.002413305750554552]:201.53926918487656)[&rate=0.006389195305726127]:81.17833258676336,((26[&rate=0.0018265491406593817]:4.7975772607387395,30[&rate=0.001821621007441537]:4.7975772607387395)[&rate=0.002819359548206695]:159.20583985130128,27[&rate=7.039826208754666E-4]:164.00341711204)[&rate=0.0023553779892651542]:118.71418465959991)[&rate=0.0049069815146759194]:100.38855224706845)[&rate=0.0069921907158824285]:93.01164917912831,((((3[&rate=8.555761285900472E-4]:32.65085823081147,28[&rate=0.0016022326919901035]:32.65085823081147)[&rate=9.209868822104826E-4]:41.46156902352144,(6[&rate=0.003935887360605547]:50.44399993523403,(20[&rate=7.384109951448153E-4]:17.899906858134013,((29[&rate=0.004132601430751457]:11.733049526213641,39[&rate=8.990147678227744E-4]:11.733049526213641)[&rate=0.0017290455528265172]:5.904379874845652,40[&rate=0.0011228265449633604]:17.637429401059293)[&rate=0.002705368156922258]:0.2624774570747199)[&rate=0.0015746447756645177]:32.544093077100015)[&rate=0.0012730060931117123]:23.668427319098882)[&rate=0.00438624226012743]:265.0438856667166,(((((7[&rate=9.468611932414668E-4]:40.07202234546974,19[&rate=0.0012674124099237253]:40.07202234546974)[&rate=0.004886952539938223]:128.19021965897113,(10[&rate=7.530947121665654E-4]:64.359516995588,16[&rate=9.599116145869713E-4]:64.359516995588)[&rate=0.003948247821543529]:103.90272500885288)[&rate=0.0018980439553349052]:37.628539608848115,(8[&rate=4.8245221025308195E-4]:24.38321475555052,18[&rate=0.0017145688313593417]:24.38321475555052)[&rate=0.0015932775719990646]:181.50756685773848)[&rate=0.01066030046281624]:5.3276607976007995,((9[&rate=5.604941723602463E-4]:20.30895693435293,15[&rate=0.003077174542282262]:20.30895693435293)[&rate=0.0027272053865420617]:61.295659418155026,(11[&rate=0.0014634991703690963]:25.755488214878373,17[&rate=0.001307473210785615]:25.755488214878373)[&rate=0.002171519853974855]:55.84912813762959)[&rate=0.0011682792932807985]:129.61382605838185)[&rate=0.00554384953058602]:107.17847862788278,(12[&rate=0.0022549463648956097]:44.13234749520128,14[&rate=0.004874537897568062]:44.13234749520128)[&rate=0.004229561140748575]:274.2645735435713)[&rate=0.007825100706505203]:20.759391882276987)[&rate=0.0016875608644080224]:119.33897121187238,(((24[&rate=0.0023072085191365313]:20.71349345011649,25[&rate=0.0022340498371095914]:20.71349345011649)[&rate=0.005706466359340976]:125.81292792564065,41[&rate=0.008097794170473386]:146.52642137575714)[&rate=0.0031141367040386806]:161.8921081404248,38[&rate=0.0027411076217460323]:308.41852951618193)[&rate=0.005985377579985647]:150.07675461674)[&rate=0.002560728481512405]:17.62251906491474)[&rate=1.0]:0.0;
tree STATE_16035000 = (((((((1[&rate=0.002086232142397599]:4.7230323601510324,2[&rate=0.0011518560373046537]:4.7230323601510324)[&rate=0.0028765152818559176]:8.89797509488366,(21[&rate=7.743070862017508E-4]:2.695880152363954,22[&rate=0.0012932297644514298]:2.695880152363954)[&rate=0.0015303698304227253]:10.925127302670738)[&rate=0.001985059390548086]:178.0379102300599,((32[&rate=0.0016389260287376407]:48.0397103794584,34[&rate=9.23374395800686E-4]:48.0397103794584)[&rate=0.008564124388143888]:9.63443775516474,(33[&rate=0.0050559008738190895]:49.89527464046647,35[&rate=0.001431518474784732]:49.89527464046647)[&rate=0.002037696587941523]:7.77887349415667)[&rate=0.003435203973738859]:133.98476955047147)[&rate=0.0022775056252478305]:67.984692519629,13[&rate=0.0026642436244340697]:259.6436102047236)[&rate=0.01109964684360814]:71.3948362392972,(((((4[&rate=0.0037281657160915405]:35.09608086081118,((5[&rate=0.0015947962530422249]:13.684999754528954,37[&rate=0.007944938440362629]:13.684999754528954)[&rate=0.00253749502155573]:14.151379019179645,42[&rate=0.002001369922560034]:27.8363787737086)[&rate=0.004377892469921438]:7.259702087102578)[&rate=7.233853106835947E-4]:27.777781191217855,31[&rate=0.0021941557278859483]:62.87386205202903)[&rate=9.350193138366393E-4]:51.17455299779052,36[&rate=7.334409048004374E-4]:114.04841504981955)[&rate=0.002012515413128305]:69.10261900137813,23[&rate=0.0025715604983667494]:183.15103405119768)[&rate=0.006616496024871592]:70.62692481631831,((26[&rate=0.0019399655526917163]:14.337786077019489,30[&rate=8.05673529128272E-4]:14.337786077019489)[&rate=0.0036314326807662272]:95.58636578978609,27[&rate=8.874197606612516E-4]:109.92415186680557)[&rate=0.0021377436393070436]:143.85380700071042)[&rate=0.008939628151465736]:77.2604875765048)[&rate=0.009400538600258107]:61.31855123450043,(((24[&rate=0.002533852041212214]:19.402047812816697,25[&rate=0.004312674526492812]:19.402047812816697)[&rate=0.005194756357823506]:143.36510021614373,41[&rate=0.009129294563354257]:162.76714802896043)[&rate=0.002772320491060097]:170.2002794397916,38[&rate=0.0023405128264041434]:332.967427468752)[&rate=0.004904915783791808]:59.389570209769204)[&rate=0.0049512226561830505]:86.14842892165444,(((3[&rate=7.321157573533941E-4]:41.61357725692873,28[&rate=0.0013710291364554413]:41.61357725692873)[&rate=0.0011939416540686122]:29.862163494638317,(6[&rate=0.004180279483799204]:46.67023402893383,((20[&rate=7.842613496796612E-4]:17.883054297083213,(29[&rate=0.0035781876247768336]:9.783565596263509,39[&rate=0.0012497874303130097]:9.783565596263509)[&rate=0.0019368927250696434]:8.099488700819704)[&rate=0.002131528376476988]:13.795700952804161,40[&rate=0.001192546518672053]:31.678755249887374)[&rate=0.0016724196215232273]:14.991478779046453)[&rate=0.0013520512063047302]:24.80550672263322)[&rate=0.001512814902296009]:284.1921172278488,((((7[&rate=4.7314323481022517E-4]:38.812107658465614,19[&rate=0.0021871910608209514]:38.812107658465614)[&rate=0.004211218571634359]:132.49537612453946,((9[&rate=5.95297089281049E-4]:19.6704178334628,15[&rate=0.0032682463771505567]:19.6704178334628)[&rate=0.0032506473676621865]:69.91759558447893,(11[&rate=0.002626269253340025]:20.218577711779222,17[&rate=0.0023913567068831105]:20.218577711779222)[&rate=0.002619537380529815]:69.36943570616252)[&rate=0.0017972660126804618]:81.71947036506333)[&rate=0.004593247184291059]:9.040028777870305,((8[&rate=6.084819103658285E-4]:19.887775857408553,18[&rate=0.0021624610599502866]:19.887775857408553)[&rate=0.001682066108623849]:133.17277605653874,(10[&rate=0.001357999858767035]:59.829716723544024,16[&rate=0.001019515667262673]:59.829716723544024)[&rate=0.004553862150636101]:93.23083519040325)[&rate=0.004104871559917477]:27.286960646928094)[&rate=0.00152930852419075]:101.06316781072036,(12[&rate=0.001913248343788448]:51.961667300651534,14[&rate=0.004868556405221811]:51.961667300651534)[&rate=0.004700296682785393]:229.4490130709442)[&rate=0.008310986810616873]:74.25717760782015)[&rate=0.0017040610910626524]:122.83756862075978)[&rate=1.0]:0.0;
tree STATE_16036000 = (((((((1[&rate=0.0011977980913530208]:11.020028033208298,2[&rate=0.001308429333950984]:11.020028033208298)[&rate=0.002595395345240687]:3.9518412187828957,(21[&rate=0.0020044709968622784]:0.5363463403436183,22[&rate=0.0033478210406646097]:0.5363463403436183)[&rate=0.001952071885845599]:14.435522911647576)[&rate=0.0019453233923631152]:173.53693078739195,((32[&rate=0.0018617073859282525]:33.26879515885842,34[&rate=0.0010787132588368773]:33.26879515885842)[&rate=0.0033164161809446126]:42.03193453662174,(33[&rate=0.0044563192923479465]:61.9924649766461,35[&rate=0.0019831871016229865]:61.9924649766461)[&rate=0.0022023503064970895]:13.30826471883406)[&rate=0.003280299565447662]:113.20807034390299)[&rate=0.0034050229504169055]:71.16206211936432,13[&rate=0.002978753227776828]:259.67086215874747)[&rate=0.013514631486629465]:70.74004836745746,(((((4[&rate=0.003638663244044523]:41.73187448799445,((5[&rate=8.164627580775097E-4]:21.84211981232914,37[&rate=0.004067445192074171]:21.84211981232914)[&rate=0.009801497800802705]:2.9105907250883405,42[&rate=0.0022734187519582814]:24.75271053741748)[&rate=0.001520584497429453]:16.97916395057697)[&rate=0.0015067497648209656]:38.62373308940756,31[&rate=0.0014661097810527268]:80.35560757740201)[&rate=0.005981120686806821]:7.899390804828826,36[&rate=8.750129099406477E-4]:88.25499838223084)[&rate=0.0023754589749181675]:81.05091346569787,23[&rate=0.003038576706652037]:169.3059118479287)[&rate=0.005556747497846149]:106.94858693090157,((26[&rate=8.358355752680574E-4]:48.69190218775379,30[&rate=6.84214883979951E-4]:48.69190218775379)[&rate=0.0037675182588616093]:65.98690608295306,27[&rate=0.0010590766748202558]:114.67880827070684)[&rate=0.0012494466313668082]:161.57569050812344)[&rate=0.010468228421299233]:54.15641174737465)[&rate=0.005960580837945041]:84.69599217824225,(((24[&rate=0.0028782818609620732]:16.50871763646224,25[&rate=0.002359779474992612]:16.50871763646224)[&rate=0.004510675428752335]:136.78902959249618,41[&rate=0.010594538801037752]:153.29774722895843)[&rate=0.0029884128074442124]:149.2722297345838,38[&rate=0.0025964519636988374]:302.5699769635422)[&rate=0.005930958062837219]:112.53692574090496)[&rate=0.005669354811539183]:55.184901548192556,((((3[&rate=0.0018208605838291804]:23.723364216768676,28[&rate=0.0015573949189323212]:23.723364216768676)[&rate=0.001356235703608287]:23.819264859912405,((20[&rate=6.164208635643553E-4]:16.390498433190217,(29[&rate=0.005449792668920332]:3.904513867463579,39[&rate=0.0012668292737186343]:3.904513867463579)[&rate=0.0029606303235464896]:12.485984565726639)[&rate=0.0018990017923124329]:12.830572112972664,40[&rate=5.962133267199566E-4]:29.22107054616288)[&rate=0.0024764222841421905]:18.3215585305182)[&rate=7.206749223881506E-4]:13.500400337043772,6[&rate=0.0041297158590216775]:61.04302941372485)[&rate=0.0016449245171957783]:259.9792339461025,(((((7[&rate=0.00238122970619013]:42.038331505028275,19[&rate=0.0020272870102615833]:42.038331505028275)[&rate=0.005579033529180667]:99.68553930746174,((9[&rate=0.001121706282235969]:23.419170936692822,15[&rate=0.00267874429596111]:23.419170936692822)[&rate=0.004036545932961618]:60.61530860772987,(11[&rate=0.0020980394605574883]:24.378581923866985,17[&rate=0.0019103756132121145]:24.378581923866985)[&rate=0.0032568878307101348]:59.655897620555706)[&rate=0.005243692559816003]:57.689391268067325)[&rate=0.001057616384517868]:30.399719849696567,(8[&rate=4.954594264401693E-4]:23.62549143702274,18[&rate=0.0017607946895545682]:23.62549143702274)[&rate=0.0021114780938262987]:148.49809922516386)[&rate=0.005609979568980704]:4.098177826258649,(10[&rate=0.0016169766147425039]:51.96808886884859,16[&rate=0.0012139419468158777]:51.96808886884859)[&rate=0.0050595827406043035]:124.25367961959665)[&rate=0.005527385285978108]:95.87303830482924,(12[&rate=0.002173318691807866]:46.833613525317055,14[&rate=0.0035613810381216813]:46.833613525317055)[&rate=0.005055377303145348]:225.26119326795742)[&rate=0.008442598504838014]:48.927456566552905)[&rate=0.0019910091985303395]:149.26954089281236)[&rate=1.0]:0.0;
tree STATE_16037000 = (((((((1[&rate=0.0028360088216455854]:6.3762758932565085,2[&rate=0.0035492140149801813]:6.3762758932565085)[&rate=0.0027994185475398703]:6.644486053497282,(21[&rate=0.00379590260420207]:2.9227728930673433,22[&rate=0.001126355801061522]:2.9227728930673433)[&rate=0.0019872774470497635]:10.097989053686447)[&rate=0.0019294180710187183]:232.0765193946788,((32[&rate=0.0018148042627217484]:31.90430081061791,34[&rate=0.0010515365814174013]:31.90430081061791)[&rate=0.003232863696845229]:54.911599633751365,(33[&rate=0.0043502455650560766]:65.53423461373575,35[&rate=8.679584887046818E-4]:65.53423461373575)[&rate=0.0026269038790367777]:21.28166583063353)[&rate=0.0020365924345231634]:158.28138089706331)[&rate=0.0023282816744740215]:33.170487957790414,13[&rate=0.0029037076912334734]:278.267769299223)[&rate=0.013174149182033138]:58.83299265899194,(((((4[&rate=0.003319988409388509]:39.08788084597094,((5[&rate=0.0016672910659219751]:8.782970940975721,37[&rate=0.008306092302450017]:8.782970940975721)[&rate=0.0018039150115920829]:16.247875813826994,42[&rate=0.0020533018309532255]:25.030846754802717)[&rate=0.0028226194911284263]:14.057034091168227)[&rate=8.013173194701867E-4]:25.467251823181172,31[&rate=0.0016291784688281551]:64.55513266915212)[&rate=0.0028116399043824534]:17.735445423364283,36[&rate=8.7318795281547E-4]:82.2905780925164)[&rate=0.0021217599293036848]:78.8507951663359,23[&rate=0.002962024000924081]:161.1413732588523)[&rate=0.005045190801480392]:75.65433550482481,((26[&rate=9.845728070623512E-4]:5.046225362233728,30[&rate=9.184164792069516E-4]:5.046225362233728)[&rate=0.002973575720204485]:119.80092368904364,27[&rate=4.3066196970223457E-4]:124.84714905127737)[&rate=0.002990188297213059]:111.94855971239974)[&rate=0.01149966653928279]:100.30505319453783)[&rate=0.005864757118293959]:95.38839723243262,(((24[&rate=0.00280576756045088]:23.323854677601947,25[&rate=0.0023003281195502373]:23.323854677601947)[&rate=0.00439703524714481]:98.75340205141026,41[&rate=0.010327624160549756]:122.0772567290122)[&rate=0.0013518591231069979]:195.17876324027822,38[&rate=0.002465006287188425]:317.25601996929043)[&rate=0.006437267283127913]:115.23313922135713)[&rate=6.930956937698285E-4]:30.272833054279886,(((3[&rate=0.0024432673585893443]:13.93503823721032,28[&rate=0.003527403604532916]:13.93503823721032)[&rate=6.440399903548294E-4]:35.377535054366476,(6[&rate=0.0040256734229037975]:40.00715153373953,((20[&rate=6.009908207928421E-4]:18.34806158135049,40[&rate=9.663264177884242E-4]:18.34806158135049)[&rate=6.005850230501272E-4]:5.985893362394261,(29[&rate=0.004204955758422994]:8.803536470270032,39[&rate=9.774612307440456E-4]:8.803536470270032)[&rate=0.0014873770904453533]:15.530418473474718)[&rate=0.001520167102281753]:15.673196589994781)[&rate=0.001520441434298827]:9.305421757837266)[&rate=0.004393336074498927]:280.3614519224002,(((((7[&rate=0.0012481313675102514]:40.031547859068795,19[&rate=0.0019762123391563343]:40.031547859068795)[&rate=0.007904710377296262]:90.69322065120478,(8[&rate=4.8297701663809465E-4]:22.96728195159526,18[&rate=0.001402259927461478]:22.96728195159526)[&rate=0.0025852162683440687]:107.75748655867832)[&rate=0.0016127727335302473]:34.96063600872748,((9[&rate=0.0010934464555873613]:22.776072563646988,15[&rate=9.032343948620157E-4]:22.776072563646988)[&rate=0.0035392401320844635]:57.493269702189366,(11[&rate=0.0017117251640025978]:21.048675730548002,17[&rate=0.0019001952923872704]:21.048675730548002)[&rate=0.0027367063893202074]:59.22066653528836)[&rate=0.0029745155478770775]:85.4160622531647)[&rate=0.005850090108613218]:36.331145292055936,(10[&rate=0.002083877670837839]:49.75484604887874,16[&rate=9.561364089540653E-4]:49.75484604887874)[&rate=0.002303407936720934]:152.26170376217826)[&rate=0.0033450669588852805]:30.75321169993512,(12[&rate=7.735463662514101E-4]:44.47561880050495,14[&rate=0.0059707265069349185]:44.47561880050495)[&rate=0.004928014118099482]:188.29414271048717)[&rate=0.008229899000660429]:96.9042637029849)[&rate=0.001672690207361001]:133.08796703095044)[&rate=1.0]:0.0;
tree STATE_16038000 = ((((((((1[&rate=0.0027324180813542943]:2.9796530716717773,2[&rate=0.0013011225703975066]:2.9796530716717773)[&rate=0.006310142627513063]:3.855247789341188,22[&rate=0.0010241470853406323]:6.834900861012965)[&rate=0.002206437848086304]:1.240543268515463,21[&rate=0.0031156741442717943]:8.075444129528428)[&rate=0.0018589423218663408]:196.63477255272636,(((32[&rate=0.002331936405494226]:26.925042830711014,34[&rate=6.957756286317199E-4]:26.925042830711014)[&rate=0.0015184562156245287]:46.14220085387317,33[&rate=0.0027515383838551976]:73.06724368458418)[&rate=0.004177802199098238]:10.278508653019017,35[&rate=8.598659554761829E-4]:83.3457523376032)[&rate=0.003925008566909978]:121.36446434465158)[&rate=0.0020787178841562546]:93.15329869475568,13[&rate=0.0027597151930014927]:297.86351537701046)[&rate=0.01980374815412263]:58.245505352040254,(((((4[&rate=0.002540973934566428]:35.03633512367361,((5[&rate=0.0016063900156566605]:9.72479736106969,37[&rate=0.006515626914437994]:9.72479736106969)[&rate=0.0021579257224493115]:9.277709964235363,42[&rate=0.0020830569696014037]:19.002507325305054)[&rate=0.0015071280984170702]:16.033827798368556)[&rate=0.002841639584830037]:27.73021609709329,31[&rate=0.0017604435978720273]:62.7665512207669)[&rate=0.0015697234193924672]:21.00393392326548,36[&rate=7.579819923827644E-4]:83.77048514403238)[&rate=0.0018466325410626484]:167.37277886917087,23[&rate=0.002570369824806079]:251.14326401320324)[&rate=0.00680752099044592]:49.519949673671874,((26[&rate=0.0010241031851859954]:21.71600423851633,30[&rate=9.552906955550147E-4]:21.71600423851633)[&rate=0.0030169533887984975]:136.15049505355066,27[&rate=4.374886729274339E-4]:157.86649929206698)[&rate=0.002675186739295827]:142.79671439480813)[&rate=0.016696761099731804]:55.4458070421756)[&rate=0.004356521544632279]:70.97447585242514,(((24[&rate=0.001588378777163376]:20.9583425014573,25[&rate=0.0036466546624807816]:20.9583425014573)[&rate=0.0036905710250156516]:163.739734017794,41[&rate=0.00886435956050604]:184.69807651925132)[&rate=0.0016288021060288814]:128.3807211422068,38[&rate=0.00251094412138834]:313.0787976614581)[&rate=0.005245187562156765]:114.00469892001774)[&rate=0.005821854385035331]:50.294864973475626,(((3[&rate=0.001663886157065809]:35.395669509767146,28[&rate=0.0011668762957848654]:35.395669509767146)[&rate=0.0016598660160652777]:26.177847220255586,(6[&rate=0.0038786278682966698]:48.97691624000419,((20[&rate=4.464702336354039E-4]:28.060580938144465,40[&rate=8.632636939744148E-4]:28.060580938144465)[&rate=0.002114834774590012]:0.24511974397217884,(29[&rate=0.004051361567677702]:4.790508086690198,39[&rate=9.417575574247013E-4]:4.790508086690198)[&rate=0.0011830854982506198]:23.515192595426445)[&rate=0.001464640041050519]:20.67121555788755)[&rate=0.001464904352556896]:12.596600490018538)[&rate=0.0021107192446910466]:297.2958695067123,(((((7[&rate=0.00120254094079707]:36.260217876506566,19[&rate=5.693619747787823E-4]:36.260217876506566)[&rate=0.006576317039874386]:96.85578066062854,((9[&rate=0.0010535061962557777]:20.48486527722726,15[&rate=8.702420011479436E-4]:20.48486527722726)[&rate=0.003453788347287826]:43.773710973711076,(11[&rate=0.00164920107184855]:18.991784293303944,17[&rate=0.0018307869620837677]:18.991784293303944)[&rate=0.005516967923766273]:45.26679195763439)[&rate=0.004102581764160461]:68.85742228619678)[&rate=0.0023463468624865314]:4.059490600798853,(8[&rate=6.03747458669612E-4]:18.925686523021312,18[&rate=0.0017529009423516441]:18.925686523021312)[&rate=0.0024697204125932334]:118.24980261491265)[&rate=0.0019589085603346572]:87.33418705583941,(10[&rate=0.005055800133657832]:46.446003473271006,16[&rate=6.474211535095715E-4]:46.446003473271006)[&rate=0.0021968197296153933]:178.06367272050238)[&rate=0.0048417904720358396]:50.44430467062705,(12[&rate=8.126463611491505E-4]:49.121229221027825,14[&rate=0.003072668246547497]:49.121229221027825)[&rate=0.005092800872846127]:225.8327516433726)[&rate=0.005954866274033898]:83.91540537233459)[&rate=0.0014774363576999876]:118.50897531821647)[&rate=1.0]:0.0;
tree STATE_16039000 = (((((((1[&rate=0.0015574663559838704]:4.423770785074264,2[&rate=0.0015757123541808727]:4.423770785074264)[&rate=0.0029190313457735945]:7.382431814004266,(21[&rate=0.002848853165361023]:3.3492715644165036,22[&rate=0.0012345613048561081]:3.3492715644165036)[&rate=0.0010935095482768567]:8.456931034662027)[&rate=0.0017769682383477683]:173.60175599390845,(((32[&rate=0.0021322333795485977]:35.987251961379734,34[&rate=6.36190599601939E-4]:35.987251961379734)[&rate=0.0017735727541297428]:60.3676438355211,35[&rate=7.950616903979189E-4]:96.35489579690083)[&rate=3.6469066211296095E-4]:26.791747129175633,33[&rate=0.0022336671496725924]:123.14664292607647)[&rate=0.004855501732292385]:62.261315666910505)[&rate=0.002816428550311445]:76.17170815721573,13[&rate=0.0022618836653521854]:261.5796667502027)[&rate=0.01931718648160311]:48.28807597371656,(((((4[&rate=0.003361123430278539]:29.222163186982925,((5[&rate=0.0028091015856681082]:9.560729955758822,37[&rate=0.010287447724413937]:9.560729955758822)[&rate=0.001973124672333324]:10.723108464604154,42[&rate=0.0019046675508048966]:20.283838420362976)[&rate=0.004663488444081929]:8.93832476661995)[&rate=0.0018136608271262687]:35.88085763970862,31[&rate=0.0018635554105353943]:65.10302082669155)[&rate=4.5865237178719737E-4]:52.28108107057852,36[&rate=6.930697172733354E-4]:117.38410189727007)[&rate=0.0026846712141571747]:44.912418124505436,23[&rate=0.0026301532757844743]:162.2965200217755)[&rate=0.0042727273666535535]:103.72598487701981,((26[&rate=9.364007484984671E-4]:21.21728306364293,30[&rate=8.734812422137654E-4]:21.21728306364293)[&rate=0.002758586685718408]:138.77773170511244,27[&rate=4.000228948750392E-4]:159.99501476875537)[&rate=0.0023640173512227305]:106.02749013003995)[&rate=0.013722837323614763]:43.845237825123945)[&rate=0.004442399866963155]:105.02910148994448,(((24[&rate=0.0014523527485804416]:14.55620573561337,25[&rate=0.003334361424569003]:14.55620573561337)[&rate=0.005390418125507836]:152.0392297604017,41[&rate=0.00816264847084989]:166.59543549601506)[&rate=0.0018683531323446102]:140.522197926126,38[&rate=0.003078331292176125]:307.11763342214107)[&rate=0.00648695343813398]:107.77921079172268)[&rate=0.006472981820050646]:49.77365070962912,(((3[&rate=0.002089149745990922]:29.051910028502245,28[&rate=0.001465111844695371]:29.051910028502245)[&rate=9.427229557513788E-4]:59.58466677258811,(6[&rate=0.0038191335585499933]:68.22292185478042,((20[&rate=7.284837880097866E-4]:28.394013496326927,(29[&rate=0.00391367219804293]:4.460476805809887,39[&rate=0.0018309516754709103]:4.460476805809887)[&rate=0.0022647852303508726]:23.93353669051704)[&rate=0.0019337239591897281]:2.431528378345863,40[&rate=7.949186376205771E-4]:30.82554187467279)[&rate=0.0017073737958523446]:37.39737998010763)[&rate=0.003249724548641091]:20.413654946309933)[&rate=0.003542527022392502]:251.57617600890404,((((7[&rate=0.001099557401393996]:51.45510541443509,19[&rate=9.456737604004102E-4]:51.45510541443509)[&rate=0.005909911301539349]:84.651069378324,((8[&rate=0.0013546100764458258]:20.322894986427286,18[&rate=0.0016027855183007142]:20.322894986427286)[&rate=0.0032164892636949503]:106.09655532299276,((9[&rate=9.632857362342025E-4]:21.997181731494724,15[&rate=0.0022049204896507535]:21.997181731494724)[&rate=0.003158011849136304]:51.794775803598725,(11[&rate=6.618553547677439E-4]:18.476639305885705,17[&rate=0.0019862181819188186]:18.476639305885705)[&rate=0.00485308774502196]:55.31531822920774)[&rate=0.005927966471534829]:52.6274927743266)[&rate=0.007568343266662087]:9.686724483339034)[&rate=0.0017258718849838578]:109.21951813275737,(10[&rate=0.0012882595169113544]:49.34892602387167,16[&rate=5.318646754750523E-4]:49.34892602387167)[&rate=0.0018441731246652013]:195.9767669016448)[&rate=0.0017914846746884497]:23.716168147666593,(12[&rate=7.430527234483856E-4]:56.08293250900791,14[&rate=0.0046158324556292455]:56.08293250900791)[&rate=0.0044542296646006545]:212.95892856417512)[&rate=0.006121252877403394]:71.17089173681137)[&rate=0.0018915596893543372]:124.45774211349845)[&rate=1.0]:0.0;
tree STATE_16040000 = (((((((1[&rate=6.763665921484176E-4]:9.132919482039192,2[&rate=0.0021850333015598403]:9.132919482039192)[&rate=0.0022914597152788128]:2.316736440627455,(21[&rate=0.0020053824352937156]:3.994763663054767,22[&rate=0.0029912521411437996]:3.994763663054767)[&rate=9.288766500362655E-4]:7.45489225961188)[&rate=0.0018350674150949898]:167.23675820480065,((32[&rate=0.002135406679461293]:48.99013115330978,34[&rate=6.371374113316203E-4]:48.99013115330978)[&rate=0.0016126002351931402]:85.97578392059194,(33[&rate=0.0027574389319956153]:94.88931232625657,35[&rate=7.768859012952358E-4]:94.88931232625657)[&rate=5.717800923064566E-4]:40.076602747645154)[&rate=0.008028665632873187]:43.72049905356556)[&rate=0.005410763660912315]:75.27884199546077,13[&rate=0.0019167885619955824]:253.96525612292805)[&rate=0.01708366495773791]:66.42177002590603,(((((4[&rate=0.0045657939541506685]:36.20135984380863,((5[&rate=0.0035849811048487383]:6.405472968224252,37[&rate=0.007970664776790108]:6.405472968224252)[&rate=0.0029464178446023314]:8.501882867541955,42[&rate=0.0021671533991059052]:14.907355835766207)[&rate=0.0028478431267818178]:21.294004008042425)[&rate=0.002618131411004957]:17.48405133911826,31[&rate=0.002465781425508635]:53.68541118292689)[&rate=5.203592810548053E-4]:58.60792202055588,36[&rate=7.312028370404425E-4]:112.29333320348277)[&rate=0.0032193765292318527]:62.03888228621341,23[&rate=0.0025745679220195625]:174.33221548969618)[&rate=0.0045357733237008065]:78.90195002187335,((26[&rate=0.0024882913627521297]:8.078148269877365,30[&rate=0.0030574437721184867]:8.078148269877365)[&rate=0.0023324008594873265]:135.01887104708368,27[&rate=9.862706023520186E-4]:143.09701931696105)[&rate=0.002670937841170656]:110.13714619460848)[&rate=0.011248422810811683]:67.15286063726455)[&rate=0.00504134078831926]:70.33583232901356,(((24[&rate=0.003778382053738928]:8.714428567483772,25[&rate=0.0033393237935662092]:8.714428567483772)[&rate=0.006209062714769424]:108.37400223843926,41[&rate=0.009298489927277763]:117.08843080592302)[&rate=0.0016772930297140685]:183.15985872494295,38[&rate=0.003082912623898255]:300.248289530866)[&rate=0.007461398613409291]:90.47456894698166)[&rate=0.005006491163527972]:54.354498835760126,(((3[&rate=0.0020922589266135255]:16.00143439534776,28[&rate=0.002788899607894833]:16.00143439534776)[&rate=1.890450729030102E-4]:70.37015664861039,(6[&rate=0.0038248173904907937]:64.07674356722644,((20[&rate=0.0011573693514320457]:21.910124880929043,(29[&rate=0.0018209249928182502]:16.45763626067867,39[&rate=7.106360941885647E-4]:16.45763626067867)[&rate=0.0015728306413242369]:5.452488620250374)[&rate=5.986991722614857E-4]:7.743686926065102,40[&rate=0.0010812827249304666]:29.653811806994145)[&rate=9.032316063887284E-4]:34.4229317602323)[&rate=0.0018876181345395956]:22.294847476731704)[&rate=0.003232064991250886]:266.7241499452813,((((7[&rate=9.444921280064784E-4]:39.5891361455137,19[&rate=8.123099541944014E-4]:39.5891361455137)[&rate=0.005039543681772864]:133.6277462905902,((8[&rate=0.0013566260771700205]:20.594197365166906,18[&rate=0.0016051708665435834]:20.594197365166906)[&rate=0.0031010579634791068]:116.2142556053874,((9[&rate=6.805496130939376E-4]:22.29083515701839,15[&rate=0.00220820196627729]:22.29083515701839)[&rate=0.003726245133357751]:48.94676308110169,(11[&rate=6.628403621124588E-4]:18.723294922526367,17[&rate=0.0019891741744681012]:18.723294922526367)[&rate=0.004766569981895697]:52.51430331559372)[&rate=0.00458436017590835]:65.57085473243421)[&rate=0.003197266348106343]:36.4084294655496)[&rate=0.0023387674405211546]:36.69505835919432,(10[&rate=6.187583446832453E-4]:45.454005323337334,16[&rate=5.326562239727163E-4]:45.454005323337334)[&rate=0.0018469177184191618]:164.4579354719609)[&rate=6.24702739777433E-4]:27.382322629175377,(12[&rate=9.905453306891256E-4]:42.44134383150418,14[&rate=0.004496933749607821]:42.44134383150418)[&rate=0.004215770223081651]:194.8529195929694)[&rate=0.00573990513717638]:115.8014775647658)[&rate=0.0023432071126741815]:91.98161632436836)[&rate=1.0]:0.0;
tree STATE_16041000 = (((((((1[&rate=7.550303036133297E-4]:13.570809877654513,2[&rate=0.00183100790959654]:13.570809877654513)[&rate=0.0023799173917154535]:2.6320309193053912,(21[&rate=0.001073296391397468]:7.324473019876591,22[&rate=0.0016626507406494334]:7.324473019876591)[&rate=0.002255715314780769]:8.878367777083312)[&rate=0.002090623581154958]:159.1085210171674,((32[&rate=0.001911133800500263]:75.48339022678095,34[&rate=5.70221519898112E-4]:75.48339022678095)[&rate=0.003551963990589038]:39.17436605584615,(33[&rate=0.002565072768037104]:88.43811819764555,35[&rate=8.060131863339604E-4]:88.43811819764555)[&rate=0.0013303649905290998]:26.219638084981554)[&rate=0.004718999414794815]:60.653605531500205)[&rate=0.0073417483129758635]:56.188704680771394,13[&rate=0.002250792358952486]:231.5000664948987)[&rate=0.011070249418240374]:84.38411353146944,(((((4[&rate=0.004266708425357555]:32.541799226469486,((5[&rate=0.00402784253109452]:6.617647764926535,37[&rate=0.01000745783772491]:6.617647764926535)[&rate=0.0018451772144323305]:14.970529023925359,42[&rate=0.0024192006345358816]:21.588176788851893)[&rate=0.0010925508181294165]:10.953622437617593)[&rate=0.0033497727455941272]:13.869220276476035,31[&rate=0.0026053010345007625]:46.41101950294552)[&rate=6.119240697260827E-4]:45.64887417945941,36[&rate=8.16244188376436E-4]:92.05989368240493)[&rate=0.0031837367620994755]:56.58070297258301,23[&rate=0.0029472465728359754]:148.64059665498795)[&rate=0.00470399295029461]:97.38300573208741,((26[&rate=0.0012789530461909387]:4.652693319476629,30[&rate=0.0011934353704042052]:4.652693319476629)[&rate=0.0029814375487437123]:121.73556498081821,27[&rate=8.305401884377544E-4]:126.38825830029484)[&rate=0.002724195512016769]:119.63534408678052)[&rate=0.009528637975752681]:69.86057763929279)[&rate=0.007342999145989816]:91.34895282672477,(((24[&rate=0.004217820605451549]:18.86883373720264,25[&rate=0.0017735702982581893]:18.86883373720264)[&rate=0.006331548391765585]:108.74940564868801,41[&rate=0.008291153406993566]:127.61823938589065)[&rate=0.002049031118095901]:194.51139811532107,38[&rate=0.0018617424204029765]:322.12963750121173)[&rate=0.0078609115387904]:85.10349535188118)[&rate=0.005300937674883928]:58.91785449595301,(((3[&rate=0.0010823524600642796]:62.061106350092814,28[&rate=0.0012194527461654337]:62.061106350092814)[&rate=2.697076311728927E-4]:26.009331280523355,(6[&rate=0.004025570666585661]:49.07624624707736,((20[&rate=0.002368666358701967]:18.312677748289012,(29[&rate=0.003500906366532013]:7.050501902131072,39[&rate=7.807880898542091E-4]:7.050501902131072)[&rate=9.547179140368043E-4]:11.262175846157941)[&rate=0.00201134320439474]:7.388765681860221,40[&rate=0.0015270789826712715]:25.701443430149233)[&rate=0.0015038261110856886]:23.374802816928124)[&rate=0.0012425016746708322]:38.99419138353881)[&rate=0.0028461465495237693]:339.5328756727124,((((7[&rate=0.0020528966277648087]:38.8504650606485,19[&rate=9.067843362799196E-4]:38.8504650606485)[&rate=0.005357958009726901]:115.93053962935485,((8[&rate=0.0015144062566460556]:20.392380260941383,18[&rate=0.0017918576419203884]:20.392380260941383)[&rate=0.003461721442621724]:76.34261529542424,((9[&rate=7.596998239757337E-4]:21.905135857192928,15[&rate=0.0011910449256833631]:21.905135857192928)[&rate=0.00510228999667849]:43.467143110233394,(11[&rate=7.399309274920594E-4]:18.42779054225347,17[&rate=0.0022205218264101673]:18.42779054225347)[&rate=0.004486452847533625]:46.94448842517286)[&rate=0.007574884872735139]:31.362716588939293)[&rate=0.003075622924458109]:58.04600913363774)[&rate=0.00265577412445466]:27.906314912315935,(10[&rate=6.907220230462718E-4]:58.339530505178175,16[&rate=0.0017982470204553468]:58.339530505178175)[&rate=0.0043584632578904615]:124.34778909714112)[&rate=0.0010080722608707363]:70.89331020956863,(12[&rate=9.557441833140397E-4]:47.090737717534836,14[&rate=0.004338941531814601]:47.090737717534836)[&rate=0.00443942543179877]:206.48989209435308)[&rate=0.003844210380026198]:174.0226834914407)[&rate=0.0028380043445412747]:38.547674045717315)[&rate=1.0]:0.0;
tree STATE_16042000 = (((((((1[&rate=0.0012542326073988394]:7.20725637536338,2[&rate=0.0018621808099921475]:7.20725637536338)[&rate=0.0021852630233505765]:13.584054420363266,(21[&rate=0.0010915692570299114]:13.296074014293065,22[&rate=0.0016909573610956383]:13.296074014293065)[&rate=0.0014425729133893388]:7.495236781433579)[&rate=0.002194042340621365]:130.90286521417096,((32[&rate=0.002019570247549808]:43.46614007546618,34[&rate=0.001559267789583278]:43.46614007546618)[&rate=0.0026683211852691906]:54.094209007923645,(33[&rate=0.002675482754332713]:94.20539658131526,35[&rate=7.872143346307085E-4]:94.20539658131526)[&rate=0.0013530144477609397]:3.3549525020745676)[&rate=0.004799340355952597]:54.13382692650778)[&rate=0.007198692113313075]:52.475428103896405,13[&rate=0.002481475727825953]:204.169604113794)[&rate=0.006825831899766422]:92.00695161764597,(((((4[&rate=0.004339349114708853]:28.666650482403718,((5[&rate=0.0040964165298046995]:6.6990915216703195,37[&rate=0.0101778347567724]:6.6990915216703195)[&rate=0.001876591347171068]:7.255439647336629,42[&rate=0.0024603875130972063]:13.954531169006948)[&rate=0.0022461452963389405]:14.71211931339677)[&rate=0.005169532647078829]:4.685051107082543,31[&rate=0.003257667764247151]:33.35170158948626)[&rate=5.800873955007208E-4]:49.34121096947647,36[&rate=8.501736041171322E-4]:82.69291255896273)[&rate=0.003998409381349125]:56.35227629015999,23[&rate=0.002381554841770592]:139.04518884912272)[&rate=0.005276567248524541]:83.52525912616275,((26[&rate=0.0010233511038113135]:5.127977748357359,30[&rate=0.0012383464725065027]:5.127977748357359)[&rate=0.0027938196710642752]:123.14832934300577,27[&rate=8.338858021232586E-4]:128.27630709136312)[&rate=0.0030860435541380763]:94.29414088392235)[&rate=0.007726323764976682]:73.6061077561545)[&rate=0.009129073086620552]:55.16537391601537,(((24[&rate=0.0028539573928205524]:14.395910815002436,25[&rate=0.002393305878361644]:14.395910815002436)[&rate=0.006125045874304467]:93.1224653906138,41[&rate=0.008432310251792707]:107.51837620561624)[&rate=0.0019354841342697294]:199.5277562494511,38[&rate=0.0024178941217096075]:307.0461324550673)[&rate=0.011490573345530828]:44.29579719238802)[&rate=0.0050350091729298285]:101.51726170431255,(((3[&rate=0.00110077950521995]:15.549894322354222,28[&rate=0.0012402139229982206]:15.549894322354222)[&rate=3.1576463881743705E-4]:43.24437661650642,(6[&rate=0.004094105986814073]:32.08216936099265,(20[&rate=9.063340207075305E-4]:25.101808581654645,((29[&rate=0.001934027192929286]:10.33562268477214,39[&rate=7.000494298785556E-4]:10.33562268477214)[&rate=0.0014944137065051764]:13.213053030879713,40[&rate=0.0015530774946239188]:23.548675715651854)[&rate=0.0014391855102263127]:1.553132866002791)[&rate=0.003881143028611318]:6.980360779338007)[&rate=7.799520846966436E-4]:26.71210157786799)[&rate=0.0010913287040269734]:355.55675071123846,((((7[&rate=0.0020878471824644293]:37.27810142362904,19[&rate=9.222223350165717E-4]:37.27810142362904)[&rate=0.0054491772177301424]:94.5315750084172,(10[&rate=7.024815619934403E-4]:57.937373109836415,16[&rate=6.804626731393809E-4]:57.937373109836415)[&rate=0.004738148121557599]:73.87230332220983)[&rate=9.658213882917455E-4]:13.984130518068127,((8[&rate=8.41387231214835E-4]:23.1305216835043,18[&rate=0.0022495042364744765]:23.1305216835043)[&rate=0.003449628821567148]:82.89531925963635,((9[&rate=7.726337096346847E-4]:22.02524067099965,15[&rate=0.0012113224595161922]:22.02524067099965)[&rate=0.0038402113848262013]:47.07933322231416,(11[&rate=7.525282477884103E-4]:18.654582378803465,17[&rate=0.002343457117670856]:18.654582378803465)[&rate=0.00287626315064638]:50.449991514510344)[&rate=0.010425240886767679]:36.92126704982684)[&rate=0.0019429955221208425]:39.76796600697372)[&rate=0.002238899434868843]:125.19651051351295,(12[&rate=0.0025156207701681316]:45.499060313611665,14[&rate=0.0044128119894378155]:45.499060313611665)[&rate=0.00493554043583809]:225.49125715001566)[&rate=0.0027600379636997835]:143.36070418647176)[&rate=0.0032397086799658163]:38.508169701668805)[&rate=1.0]:0.0;
tree STATE_16043000 = (((((((1[&rate=0.0011440515445543555]:8.899276655235019,2[&rate=0.0016985930834068415]:8.899276655235019)[&rate=0.0027860120765714163]:7.2375510086055055,(21[&rate=9.956777452015365E-4]:3.7150393963231023,22[&rate=0.0015424111678527326]:3.7150393963231023)[&rate=0.0037809260895256607]:12.421788267517421)[&rate=0.0021121545290664467]:203.40265825752422,((32[&rate=0.0022615005761521386]:22.26578827830974,34[&rate=0.001746057117248697]:22.26578827830974)[&rate=0.001859064218338494]:85.36301790269049,(33[&rate=0.0024212512561003706]:93.30548973574817,35[&rate=6.209257697594975E-4]:93.30548973574817)[&rate=0.0021990580540208623]:14.323316445252061)[&rate=0.002680031201940385]:111.91067974036453)[&rate=0.0038813196636523343]:33.73029889255787,13[&rate=0.002263484558164304]:253.26978481392263)[&rate=0.006226200372825191]:103.83628559624378,(((((4[&rate=0.003958148614345961]:34.03292599361084,((5[&rate=0.001341076653481854]:11.176502686454116,37[&rate=0.009283738522675599]:11.176502686454116)[&rate=9.936148987193568E-4]:11.028054945204937,42[&rate=0.0022442488880900333]:22.204557631659053)[&rate=0.002048827291214661]:11.828368361951785)[&rate=0.009984877233860963]:4.057745765113097,31[&rate=0.0033252340983327636]:38.090671758723936)[&rate=5.493932834209154E-4]:61.73324400954706,36[&rate=8.290822725498056E-4]:99.823915768271)[&rate=0.003100140419385701]:56.08729170672895,23[&rate=0.002115838678219974]:155.91120747499994)[&rate=0.004253272062950328]:97.26661017606105,((26[&rate=0.001460604547810109]:18.51804457281907,30[&rate=0.0011295609651726976]:18.51804457281907)[&rate=0.002633336000756347]:155.65499360863515,27[&rate=7.869620411615872E-4]:174.17303818145422)[&rate=0.0027831451940519138]:79.00477946960677)[&rate=0.009337749625214968]:103.92825275910542)[&rate=0.01467042595521436]:35.02042229860524,(((24[&rate=0.003178562943498328]:27.54154511554512,25[&rate=0.0010180015362729082]:27.54154511554512)[&rate=0.00453302532453274]:123.54523419756359,41[&rate=0.007871988352391508]:151.0867793131087)[&rate=0.001990326175725468]:218.2986345533917,38[&rate=0.002205488430290138]:369.3854138665004)[&rate=0.01868065458423668]:22.741078842271236)[&rate=0.003991011905765222]:78.35657784705626,(((3[&rate=0.004022846579653163]:5.616438380180773,28[&rate=0.003487792560376353]:5.616438380180773)[&rate=5.46687971849469E-4]:87.82579223694981,(6[&rate=0.0026993182122734844]:70.66717835399321,(20[&rate=0.0012289416381857392]:32.773689044133256,((29[&rate=0.001764127949017092]:25.117028211071197,39[&rate=6.38551913570429E-4]:25.117028211071197)[&rate=7.25579788653357E-4]:2.683031965405611,40[&rate=0.0018014196997090367]:27.80006017647681)[&rate=0.0013127568173254183]:4.973628867656448)[&rate=9.202239393520754E-4]:37.89348930985995)[&rate=5.506387143629849E-4]:22.77505226313737)[&rate=0.0010037443962072749]:323.45234234959815,((((7[&rate=0.0019044352537171164]:43.55167016767724,19[&rate=4.413894586864265E-4]:43.55167016767724)[&rate=0.006225000222460651]:95.5684201563266,((9[&rate=7.047598536889547E-4]:26.575602102348785,15[&rate=0.001104910941230376]:26.575602102348785)[&rate=0.003738639602906601]:53.30237405340114,(11[&rate=0.0012971401192066702]:21.5273996396046,17[&rate=0.002137590522884313]:21.5273996396046)[&rate=0.002789617922964951]:58.350576516145324)[&rate=0.0031367222282540318]:59.242114168253906)[&rate=0.0011680960210404066]:24.12201903989262,((8[&rate=0.0010168206992049534]:20.243641857275243,18[&rate=0.001955443451046421]:20.243641857275243)[&rate=0.0029576508101833337]:109.52133435750093,(10[&rate=0.0023834944012318345]:54.73664821653499,16[&rate=6.206858023179589E-4]:54.73664821653499)[&rate=0.006407065230852481]:75.02832799824118)[&rate=0.0014861163041055812]:33.47713314912028)[&rate=0.0034902470422320774]:23.712696896694297,(12[&rate=0.0023382546317517105]:45.11627123370624,14[&rate=0.00354828070902667]:45.11627123370624)[&rate=0.006091736546018745]:141.8385350268845)[&rate=0.002574828656008608]:229.939766706138)[&rate=0.004302622246477345]:53.58849758909918)[&rate=1.0]:0.0;
tree STATE_16044000 = (((((((1[&rate=0.0013170690029624267]:5.086794482265475,2[&rate=0.0044933865783516515]:5.086794482265475)[&rate=0.005229763040758102]:2.1295741230028353,(21[&rate=0.00295615347724934]:0.33452864338757377,22[&rate=0.002671689903014823]:0.33452864338757377)[&rate=0.004371243826025831]:6.881839961880736)[&rate=0.0022800925796617544]:188.8645262995869,((32[&rate=0.002603512335794181]:14.56944779361125,34[&rate=0.00201011721672557]:14.56944779361125)[&rate=0.0010033456124769777]:96.46812673107895,(33[&rate=0.002787422466210504]:110.27946320226542,35[&rate=8.87561335377806E-4]:110.27946320226542)[&rate=0.0018873117370828245]:0.7581113224247815)[&rate=0.002939057999917179]:85.04332038016503)[&rate=0.004336392761752854]:26.618703173747576,13[&rate=0.0025036819242485976]:222.6995980786028)[&rate=0.0077524186212669455]:115.60965134481384,(((((4[&rate=0.004823609486463933]:38.57275732522082,((5[&rate=0.0017314358002792137]:8.388173583971788,37[&rate=0.011986039125249218]:8.388173583971788)[&rate=0.0035702767397051156]:9.030418575262782,42[&rate=0.0025836516365944553]:17.41859215923457)[&rate=0.00235867599718458]:21.15416516598625)[&rate=9.583509099459943E-4]:16.53245554073439,31[&rate=0.002554036876347815]:55.10521286595521)[&rate=7.783996678271322E-4]:51.287125575831,36[&rate=8.866112331260229E-4]:106.39233844178621)[&rate=0.006914748979067597]:36.3324051027747,23[&rate=0.002805365227761092]:142.7247435445609)[&rate=0.004024006197708792]:109.87300667823138,((26[&rate=0.0013574678764806634]:19.20798548168983,30[&rate=0.0019695030406163576]:19.20798548168983)[&rate=0.002237002795838546]:144.71076645835637,27[&rate=9.059760601308493E-4]:163.9187519400462)[&rate=0.0032040464289198522]:88.67899828274608)[&rate=0.010638812808589502]:85.71149920062436)[&rate=0.016391260549238933]:45.98456417951479,(((24[&rate=0.0031740815891137288]:15.172411088892334,25[&rate=0.0013612113148188225]:15.172411088892334)[&rate=0.0053221602920733085]:131.42332818346782,41[&rate=0.006170583071776819]:146.59573927236016)[&rate=0.0023357907409046943]:205.80770654393518,38[&rate=0.0025706740095366018]:352.40344581629535)[&rate=0.013730143107735635]:31.89036778663609)[&rate=0.0065496883244517785]:75.2456002462693,(((3[&rate=0.0013968740777354689]:12.450489937945997,28[&rate=0.00401525918294532]:12.450489937945997)[&rate=6.239874212533235E-4]:51.34977155349749,(6[&rate=0.00339649973434996]:50.23198632453502,(20[&rate=0.0013953664332793784]:28.526481397317152,((29[&rate=0.004220335688778787]:5.949198728161011,39[&rate=0.0019580929924072725]:5.949198728161011)[&rate=0.001082964488270122]:12.701551500169199,40[&rate=0.0020738524056071756]:18.65075022833021)[&rate=0.0029078666139607736]:9.875731168986942)[&rate=0.0012856472019479954]:21.70550492721787)[&rate=0.0016212652230290763]:13.568275166908464)[&rate=0.002802855357529482]:318.2167543256527,((((7[&rate=0.0015291062491402533]:44.75037863476739,19[&rate=5.081417677703566E-4]:44.75037863476739)[&rate=0.007341572391783074]:101.06397995691391,((8[&rate=8.449813898749077E-4]:21.10923785999926,18[&rate=0.0016249800248745185]:21.10923785999926)[&rate=0.0042170375844510135]:100.85789131622212,(10[&rate=0.00274395555824346]:51.638408939215516,16[&rate=7.145534960404995E-4]:51.638408939215516)[&rate=0.006517522962527052]:70.32872023700585)[&rate=0.0010526224367507127]:23.84722941545992)[&rate=0.0021215839435750603]:19.25428423771325,((9[&rate=8.113422531041883E-4]:24.192768942429254,15[&rate=0.0012720090791848296]:24.192768942429254)[&rate=0.0040251774178293375]:53.26438917508155,(11[&rate=0.0014933095030884972]:19.59720059799733,17[&rate=5.607715090278427E-4]:19.59720059799733)[&rate=0.002190203695934071]:57.85995751951347)[&rate=0.003398726150537173]:87.61148471188375)[&rate=0.0029103637282754296]:94.83942085977515,(12[&rate=0.002268551918116029]:50.00209423760466,14[&rate=0.0034425074579864214]:50.00209423760466)[&rate=0.006979804602218414]:209.90596945156503)[&rate=0.005664553419860579]:122.1089521279265)[&rate=0.0023642422583060444]:77.52239803210455)[&rate=1.0]:0.0;
tree STATE_16045000 = (((((((1[&rate=0.0015587203440374235]:4.934492036924329,2[&rate=0.002628538391246043]:4.934492036924329)[&rate=0.002396171219055653]:5.290508824523917,(21[&rate=0.001506513642608048]:0.3820151573152537,22[&rate=0.0013615454402777334]:0.3820151573152537)[&rate=0.005015098169919395]:9.842985704132992)[&rate=0.002133760881854922]:154.04064169102247,(((32[&rate=0.002234521338831816]:44.057336883382426,34[&rate=0.0017252270145116716]:44.057336883382426)[&rate=0.004873457636441661]:30.908545232959447,35[&rate=9.969988676903072E-4]:74.96588211634187)[&rate=0.002423980226413481]:4.203024420785738,33[&rate=0.002803991348419119]:79.16890653712761)[&rate=0.0026751149686716335]:85.09673601534311)[&rate=0.0013001004532529822]:136.25168241385197,13[&rate=0.002192136418954017]:300.5173249663227)[&rate=0.013529684212837508]:69.50670821576426,(((((4[&rate=0.003035396833097559]:44.69389319282244,((5[&rate=0.0015882147430130234]:8.356553769591747,37[&rate=0.010994576897383024]:8.356553769591747)[&rate=0.0032749502775221147]:3.5953770259525104,42[&rate=0.0023699369155860826]:11.951930795544257)[&rate=0.0011261591051173535]:32.741962397278186)[&rate=0.0019356925027482945]:14.518009219694079,31[&rate=0.002227692945093797]:59.21190241251652)[&rate=0.0021312815684822097]:58.55190349793568,36[&rate=8.86039692803927E-4]:117.7638059104522)[&rate=0.0053640933464554705]:31.356865507964542,23[&rate=0.0025644609275616817]:149.12067141841675)[&rate=0.0037070041835853915]:104.13737965429613,((26[&rate=0.001245180730492866]:15.8438473315305,30[&rate=0.00180658951663784]:15.8438473315305)[&rate=0.002227004141463716]:133.3501729806135,27[&rate=8.977618268160628E-4]:149.194020312144)[&rate=0.002647707532157821]:104.06403076056887)[&rate=0.009915475397789494]:116.76598210937408)[&rate=0.010538598188040238]:25.880300189453635,(((24[&rate=0.0026677410917166056]:30.673741865433232,25[&rate=0.0011440661675195675]:30.673741865433232)[&rate=0.004736715801694377]:136.23529782675374,41[&rate=0.005499216052113033]:166.90903969218698)[&rate=0.002314948128357455]:98.24597481653467,38[&rate=0.0024263607174933467]:265.15501450872165)[&rate=0.004274787358232276]:130.74931886281894)[&rate=0.010032497125901704]:42.591253995338036,(((3[&rate=0.0026223595795816347]:7.812643487644524,28[&rate=0.002661316241538546]:7.812643487644524)[&rate=4.038213284739601E-4]:80.45550076689355,(6[&rate=0.0024519759025677587]:72.92364401454208,(20[&rate=0.0012799443911708588]:23.768923758459373,((29[&rate=0.004910259941526667]:0.7785357629206201,39[&rate=0.0017961232857898722]:0.7785357629206201)[&rate=9.933837374465726E-4]:17.934067278797265,40[&rate=0.0019023073017706985]:18.712603041717884)[&rate=0.00448739271202906]:5.056320716741489)[&rate=7.46276265224516E-4]:49.154720256082705)[&rate=0.0016586870674531828]:15.344500239995995)[&rate=0.002750395175014995]:232.7377701127799,((((7[&rate=6.985300345562949E-4]:35.39882284118591,19[&rate=5.855690381334668E-4]:35.39882284118591)[&rate=0.005693492595735758]:111.26132734094756,((8[&rate=7.750861457032072E-4]:21.02966509291767,18[&rate=0.0014905647857062871]:21.02966509291767)[&rate=0.003122065274658318]:89.86299473244199,(10[&rate=0.004642705020972239]:50.636826574965006,16[&rate=0.00190128929498088]:50.636826574965006)[&rate=0.0062623190603611914]:60.25583325039465)[&rate=0.0017616643636152436]:35.767490356773806)[&rate=0.0018392700668216821]:43.70343872527158,((9[&rate=0.0010757126522686936]:16.674623153707568,15[&rate=0.0016864846555748898]:16.674623153707568)[&rate=0.003349169855276069]:70.64209105832701,(11[&rate=0.002862247342923226]:19.523327562458192,17[&rate=5.143855625233445E-4]:19.523327562458192)[&rate=0.0020090342359347976]:67.79338664957639)[&rate=0.0017097913494374]:103.04687469537046)[&rate=0.00332069826099491]:30.296007819729,(12[&rate=0.0020809016430533168]:50.00974018736026,14[&rate=0.003157749826372213]:50.00974018736026)[&rate=0.006402448517470752]:170.6498565397738)[&rate=0.005473559458725908]:100.34631764018394)[&rate=0.002000692392056863]:117.48967299956064)[&rate=1.0]:0.0;
tree STATE_16046000 = (((((((1[&rate=8.412562289588375E-4]:9.06802456757572,2[&rate=0.001418647227613323]:9.06802456757572)[&rate=0.0014963915481648058]:8.883801562792438,(21[&rate=8.162534281516282E-4]:11.745598107198001,22[&rate=0.0012105905359928297]:11.745598107198001)[&rate=0.0016391526891760314]:6.206228023170157)[&rate=0.001938826745525351]:186.7027478255381,(((32[&rate=0.0026079545049396587]:47.41321920843442,34[&rate=0.0011051693491058922]:47.41321920843442)[&rate=0.004080331020317116]:25.91159167902665,33[&rate=0.0037069382967635112]:73.32481088746107)[&rate=0.0010513888972905133]:8.828921618283346,35[&rate=9.538195739833412E-4]:82.15373250574441)[&rate=0.0023785242621840366]:122.50084145016183)[&rate=0.0029084224157441174]:114.86111024015747,13[&rate=0.0019490936724444667]:319.5156841960637)[&rate=0.014454744931356357]:71.38462291167605,(((((4[&rate=0.0022326642830802425]:33.68227370703042,((5[&rate=0.0025384040229732953]:7.517562022279712,37[&rate=0.009775605239074715]:7.517562022279712)[&rate=0.0029118556711604454]:5.273396172123524,42[&rate=0.003999031860278644]:12.790958194403236)[&rate=0.0015606854923822578]:20.89131551262718)[&rate=0.002100238001649998]:10.950006780638056,31[&rate=0.002343521869210768]:44.632280487668474)[&rate=0.0018693479244243601]:44.27853253357731,36[&rate=8.622141085051852E-4]:88.91081302124579)[&rate=0.003393056293669828]:65.22674626107587,23[&rate=0.0020336181675052415]:154.13755928232166)[&rate=0.0024469742757165657]:183.8868660289212,((26[&rate=0.002794616519719336]:12.553581031324624,30[&rate=0.0034185846744043545]:12.553581031324624)[&rate=0.0018485932426974387]:170.233659887476,27[&rate=7.982267348326366E-4]:182.78724091880062)[&rate=0.002354155495429783]:155.23718439244223)[&rate=0.008816144009108623]:52.87588179649691)[&rate=0.012466506861894324]:61.08846805242922,(((3[&rate=0.0016842657449340028]:26.41785140500334,28[&rate=0.0012481904870164987]:26.41785140500334)[&rate=3.9615948009337845E-4]:64.1170292350412,(6[&rate=0.002101321179596109]:82.62852375764332,((20[&rate=0.0011301074857137875]:27.070710859030196,40[&rate=0.0025333992077580477]:27.070710859030196)[&rate=0.0030876644704261468]:1.105051442361809,(29[&rate=0.006752172748886252]:3.160928241644613,39[&rate=0.0016576661199160273]:3.160928241644613)[&rate=7.421013262266725E-4]:25.014834059747393)[&rate=5.830681251868718E-4]:54.45276145625132)[&rate=0.0024428407264342486]:7.906356882401212)[&rate=0.002339405689910717]:267.5737140856268,(((7[&rate=4.138800182048569E-4]:37.76804229241262,19[&rate=0.0021524278501347006]:37.76804229241262)[&rate=0.004829691442727661]:106.72840064913487,(((8[&rate=6.891521390399294E-4]:22.61607100295417,18[&rate=0.0013253054723550983]:22.61607100295417)[&rate=0.003319111464282254]:99.77047278434371,(10[&rate=0.004127967083235144]:52.751716997860534,16[&rate=0.0019587587891760514]:52.751716997860534)[&rate=0.005476964168810663]:69.63482678943734)[&rate=0.0020056336053711006]:21.5332472391666,((9[&rate=9.564481050434783E-4]:17.93249961544836,15[&rate=0.0013531180599580493]:17.93249961544836)[&rate=0.001808243421614305]:86.26990090488763,(11[&rate=0.0026708182655011186]:20.99610052825749,17[&rate=4.573554987008631E-4]:20.99610052825749)[&rate=0.0017862920770474902]:83.20629999207851)[&rate=0.003892955318445768]:39.71739050612848)[&rate=9.393313978443253E-4]:0.576651915083005)[&rate=0.0026603089372358567]:144.78601268453488,(12[&rate=0.0016924714880163837]:56.59569075229862,14[&rate=0.002568310503893779]:56.59569075229862)[&rate=0.005857324743632867]:232.68676487378374)[&rate=0.007757706894900504]:68.826139099589)[&rate=0.001993088910632226]:93.88018043449762)[&rate=0.0028865269323139786]:31.951046790720113,(((24[&rate=0.00316543426676272]:24.718782391332248,25[&rate=0.0013575028931237252]:24.718782391332248)[&rate=0.004243110523043674]:160.40408968463896,41[&rate=0.007677911660399513]:185.1228720759712)[&rate=6.702654705528986E-4]:157.09934864253813,38[&rate=0.0022477475355824205]:342.22222071850933)[&rate=0.003534844646003079]:141.71760123237976)[&rate=1.0]:0.0;
tree STATE_16047000 = (((((((1[&rate=0.0015124407989275934]:3.4740276613908043,2[&rate=0.0029701728128450106]:3.4740276613908043)[&rate=0.0036742182540787497]:12.263386448891351,(21[&rate=9.266301135550353E-4]:10.434991159186078,22[&rate=0.0013742908846041694]:10.434991159186078)[&rate=0.004872753229926956]:5.302422951096078)[&rate=0.002179190693701915]:169.58075894988485,(((32[&rate=0.0013058554031541573]:31.607976524268384,34[&rate=0.001254614270691066]:31.607976524268384)[&rate=0.004082642537071081]:24.11278751794619,33[&rate=0.004574399117493828]:55.720764042214576)[&rate=9.053487316845945E-4]:18.901351073391062,35[&rate=0.0010856453610483677]:74.62211511560564)[&rate=0.002861414420783566]:110.69605794456136)[&rate=0.0015178923977776126]:111.14250849632174,13[&rate=0.002253543770825048]:296.46068155648874)[&rate=0.011173759691898051]:70.8151414069203,(((((4[&rate=0.0023472556016098794]:35.5732453357972,((5[&rate=7.438854686325706E-4]:7.081418942490704,37[&rate=0.010058613336766973]:7.081418942490704)[&rate=0.002939843906385933]:18.04682788964856,42[&rate=0.00393975783193819]:25.128246832139265)[&rate=0.0026040391091602705]:10.444998503657938)[&rate=0.012692834294419213]:4.868435389670047,31[&rate=0.003213578321833055]:40.44168072546725)[&rate=0.0021048299917295786]:51.584428221188475,36[&rate=0.0011119390796528919]:92.02610894665573)[&rate=0.0036683879169737113]:63.33644058282873,23[&rate=0.0022746826910689]:155.36254952948445)[&rate=0.0028122554110496184]:138.30298823179106,((26[&rate=0.0031725144834911048]:5.0992979625356725,30[&rate=0.0014312175855229186]:5.0992979625356725)[&rate=0.002147168457010836]:122.49983856774404,27[&rate=0.0015514619628399394]:127.59913653027971)[&rate=0.0011240738169688298]:166.0664012309958)[&rate=0.010008294290140891]:73.61028520213353)[&rate=0.009601771312183318]:50.521389467667404,(((24[&rate=0.004990709630124141]:8.192746056508552,25[&rate=0.0010578954896814663]:8.192746056508552)[&rate=0.004608530502255864]:177.35564852494116,41[&rate=0.006248072999017556]:185.5483945814497)[&rate=0.004498419158218149]:110.28244319905252,38[&rate=0.0025516959345044]:295.83083778050224)[&rate=0.004044549390113757]:121.96637465057421)[&rate=0.003460591261299583]:46.70565982890383,(((3[&rate=0.0011123989591349003]:38.897195031136896,28[&rate=0.00106522171860343]:38.897195031136896)[&rate=5.283416285067565E-4]:45.266601042802854,(6[&rate=0.0028115596472664847]:48.78386541518214,(20[&rate=0.0011355233339409559]:26.344106373612505,((29[&rate=0.0061007355349804145]:2.439955749531418,39[&rate=0.004785948589454988]:2.439955749531418)[&rate=7.193856653215164E-4]:16.926679393854023,40[&rate=0.0028759744395572663]:19.36663514338544)[&rate=0.0013738349507623861]:6.977471230227064)[&rate=0.001673606184665844]:22.439759041569637)[&rate=0.0011137748797505338]:35.37993065875761)[&rate=0.0026557484297518655]:307.18517913953747,(((((7[&rate=4.698463431091217E-4]:42.75151628285608,19[&rate=0.0015811958269445303]:42.75151628285608)[&rate=0.010006826507720386]:67.86844789599505,(8[&rate=7.823417370525765E-4]:20.394037117547253,18[&rate=0.0015045179817797804]:20.394037117547253)[&rate=0.006015129870921677]:90.22592706130388)[&rate=0.0016748781777458648]:33.80404387894619,(10[&rate=0.004686165442210033]:44.279353911172535,16[&rate=9.05276679627533E-4]:44.279353911172535)[&rate=0.005633474120464663]:100.14465414662479)[&rate=0.001559625207007974]:30.139007031170365,((9[&rate=0.0010857824122011547]:20.567716675941533,15[&rate=0.002386411428666165]:20.567716675941533)[&rate=0.0017866357801705113]:79.79895170262478,(11[&rate=0.0023487335936571304]:26.836164419001502,17[&rate=0.0013278484515918578]:26.836164419001502)[&rate=0.0020418135272919124]:73.5305039595648)[&rate=0.0024811614178419004]:74.19634671040139)[&rate=0.0012436945457952198]:166.47553177017517,(12[&rate=0.001610928364156215]:52.104736332624,14[&rate=0.0019918634062105673]:52.104736332624)[&rate=0.00638003724148633]:288.93381052651887)[&rate=0.01841750266702356]:50.31042835433436)[&rate=0.0030190889899689784]:73.15389704650306)[&rate=1.0]:0.0;
tree STATE_16048000 = (((((((1[&rate=0.001695671197755493]:7.152069958869911,2[&rate=0.00251766497027384]:7.152069958869911)[&rate=0.003285236217202199]:3.8689608058370784,(21[&rate=0.0025027299209135225]:0.7306043168354163,22[&rate=0.003711814311475306]:0.7306043168354163)[&rate=0.0026780925785081094]:10.290426447871573)[&rate=0.0022678813908653867]:183.00713908635402,((32[&rate=0.006063023072697814]:11.992660095882822,34[&rate=0.001407641891773015]:11.992660095882822)[&rate=0.0019648084794199956]:63.358242939481755,(33[&rate=0.003988181993470534]:74.45449666794124,35[&rate=0.0012322202578449856]:74.45449666794124)[&rate=0.0022880595212779946]:0.8964063674233387)[&rate=0.002369870505537376]:118.67726681569641)[&rate=0.002336367278037893]:78.22020119590829,13[&rate=0.002534377850742048]:272.2483710469693)[&rate=0.017217938876397602]:30.992738915581526,(((((4[&rate=0.003511929558722136]:25.09282105518819,((5[&rate=8.058187793164678E-4]:11.907953158990265,37[&rate=0.01089605841548363]:11.907953158990265)[&rate=0.0031846050607489233]:6.624996380764701,42[&rate=0.004267768333707065]:18.532949539754966)[&rate=0.007570062132008328]:6.5598715154332226)[&rate=0.002344321943334909]:6.314161033020298,31[&rate=0.0035748737940660353]:31.406982088208487)[&rate=0.002234139958647329]:36.58719500469207,36[&rate=5.42222650845752E-4]:67.99417709290056)[&rate=0.001873864965166172]:104.53698263757353,23[&rate=0.0023245988368253935]:172.5311597304741)[&rate=0.006073656741714612]:92.79002491327844,((26[&rate=0.0029041223270628077]:5.908620444747919,30[&rate=0.004901366748160449]:5.908620444747919)[&rate=0.0022387107517634463]:110.42379638625277,27[&rate=0.0016089328730788438]:116.3324168310007)[&rate=0.0012545200433037216]:148.98876781275183)[&rate=0.017005713140909675]:37.91992531879828)[&rate=0.005999155105650709]:81.07522287564677,(((24[&rate=0.021656748028554926]:4.251210410639513,25[&rate=0.0045906449700633765]:4.251210410639513)[&rate=0.004565191876212489]:171.04501303857353,41[&rate=0.006768265774035933]:175.29622344921304)[&rate=0.004872941854332179]:75.81780314628872,38[&rate=0.0027641412419426572]:251.11402659550177)[&rate=0.005065227939903805]:133.2023062426958)[&rate=0.004749601821327662]:63.93577033356223,(((3[&rate=0.0012050134182762912]:30.94660649214904,28[&rate=0.0011539083651738674]:30.94660649214904)[&rate=4.281061083467352E-4]:53.6356874948322,(6[&rate=0.0031025442539009507]:57.773930165416225,((20[&rate=9.166379581369153E-4]:11.092958163468623,(29[&rate=0.001816596973283153]:5.537814779140699,39[&rate=9.677650984809546E-4]:5.537814779140699)[&rate=0.00100803717036746]:5.555143384327924)[&rate=0.0029775092601340893]:0.4270000269607408,40[&rate=0.0031103063027267098]:11.519958190429364)[&rate=9.841059835220276E-4]:46.25397197498686)[&rate=8.892596499881175E-4]:26.808363821565017)[&rate=0.003004379730626358]:253.52907229156557,(((((7[&rate=5.736179532891444E-4]:38.34736462481232,19[&rate=0.0019304232698701806]:38.34736462481232)[&rate=0.009770466966396824]:49.373330021230764,(8[&rate=8.474767825736627E-4]:19.9691183973623,18[&rate=0.0016297789036880449]:19.9691183973623)[&rate=0.006985510072070195]:67.75157624868078)[&rate=0.0038107784928593067]:34.03063358384543,(10[&rate=0.001855774788382038]:57.66414836051447,16[&rate=7.037619115544592E-4]:57.66414836051447)[&rate=0.005477062792324733]:64.08717986937404)[&rate=0.0027944347823823995]:86.75217838121767,((9[&rate=0.0011761808704390591]:20.13917926587925,15[&rate=0.0025850957243856005]:20.13917926587925)[&rate=0.0012909594822074078]:172.19508201928167,(11[&rate=8.464880327680429E-4]:26.27702114717801,17[&rate=3.134836351155033E-4]:26.27702114717801)[&rate=6.467557805812778E-4]:166.05724013798292)[&rate=0.004262670716307186]:16.16924532594527)[&rate=0.0027276513335092677]:63.9814309354654,(12[&rate=0.0026444122031451106]:43.42801708204568,14[&rate=0.0025774798945595776]:43.42801708204568)[&rate=0.005411813258116011]:229.05692046452592)[&rate=0.012248894496839557]:65.62642873197524)[&rate=0.0034939194191197483]:110.14073689321299)[&rate=1.0]:0.0;
tree STATE_16049000 = (((((((1[&rate=0.0018465710879363789]:3.224950030516847,2[&rate=0.001330651954934176]:3.224950030516847)[&rate=0.0034473662355281385]:6.830465188171033,(21[&rate=0.004589389717343224]:0.8921067799632529,22[&rate=0.0033926934652973254]:0.8921067799632529)[&rate=0.002447845292927492]:9.163308438724627)[&rate=0.0020729017480942474]:159.10699112911055,((32[&rate=0.0023794428335530316]:31.365659136623016,34[&rate=0.002247412089276314]:31.365659136623016)[&rate=0.0018092716639374173]:46.79608743015309,(33[&rate=0.004216265560348775]:49.98839526564036,35[&rate=0.001302690760958696]:49.98839526564036)[&rate=0.001145545983569815]:28.173351301135746)[&rate=0.0032720257210315565]:91.00065978102232)[&rate=0.0024457539572368165]:102.65487346668738,13[&rate=0.002395041676675715]:271.8172798144858)[&rate=0.015095806375511835]:50.69982872208578,(((((4[&rate=0.0032099936754986505]:26.633286285328143,((5[&rate=0.004037306748737283]:3.574406528005463,37[&rate=0.01933203497658099]:3.574406528005463)[&rate=0.0020164152761059278]:10.947827617290375,42[&rate=0.003900849698328759]:14.522234145295839)[&rate=0.0021081181082978654]:12.111052140032305)[&rate=0.0037383286197710647]:4.349931376930623,31[&rate=0.0036427419186160536]:30.983217662258767)[&rate=0.001656584788774409]:39.454277078090314,36[&rate=5.622145868139841E-4]:70.43749474034908)[&rate=0.0026376050682419077]:106.42574273242451,23[&rate=0.002076776541539235]:176.8632374727736)[&rate=0.006623108777515942]:80.13450553534537,((26[&rate=0.002187542505433778]:5.086154224026469,30[&rate=0.002894431561202381]:5.086154224026469)[&rate=0.003944755795381202]:65.12100359191417,27[&rate=0.002037720255334959]:70.20715781594065)[&rate=0.0010508540769331594]:186.7905851921783)[&rate=0.011987387394567546]:65.51936552845262)[&rate=0.005483381607027798]:73.57070050443042,(((24[&rate=0.008460600243958328]:4.836211603797602,25[&rate=0.0041959672237062194]:4.836211603797602)[&rate=0.0020670380769869353]:202.98427413846505,41[&rate=0.00590861841263803]:207.82048574226266)[&rate=0.006745686334876442]:80.20939790754122,38[&rate=0.0026394714196562243]:288.0298836498039)[&rate=0.0041814101914036]:108.05792539119813)[&rate=0.004949121071728255]:40.61722080439955,(((3[&rate=0.0010472049891203927]:56.9958427650998,28[&rate=0.001002792648339429]:56.9958427650998)[&rate=4.2268781015826154E-4]:28.913243438973275,(6[&rate=0.002151152058409483]:74.94303486000896,(20[&rate=8.378305997151402E-4]:24.840810611250213,((29[&rate=0.001244747183588782]:9.216320403254704,39[&rate=0.001074017676921886]:9.216320403254704)[&rate=0.002152867719255217]:3.8773089480631278,40[&rate=0.002897311775591433]:13.093629351317832)[&rate=0.0014293385646219341]:11.74718125993238)[&rate=6.428018430921795E-4]:50.10222424875875)[&rate=0.0025779549332037924]:10.966051344064113)[&rate=0.00274975948833711]:225.10536375067235,(((((7[&rate=7.230473478267289E-4]:46.17121117287814,19[&rate=0.00104863751662628]:46.17121117287814)[&rate=0.007628328479801135]:47.15732575434277,(8[&rate=7.74615511702705E-4]:22.604990588360348,18[&rate=0.00148965971151293]:22.604990588360348)[&rate=0.0026667571984227523]:70.72354633886056)[&rate=5.457587187986129E-4]:91.46875809211491,(10[&rate=0.0017291297730321709]:61.8285007235695,16[&rate=6.557345654295705E-4]:61.8285007235695)[&rate=0.004189912291152547]:122.96879429576632)[&rate=0.0026053438887338534]:10.458854408946252,((9[&rate=0.0016125651872611146]:22.809573566397884,15[&rate=7.187629530053058E-4]:22.809573566397884)[&rate=0.0011367913719027571]:153.41687015114636,(11[&rate=0.0010095652454537901]:23.139643613837553,17[&rate=7.225819764712605E-4]:23.139643613837553)[&rate=5.465555577206313E-4]:153.08680010370668)[&rate=0.009118994850255663]:19.02970571073783)[&rate=0.001702614493549201]:54.24664562148334,(12[&rate=0.0013630338384056054]:51.78707613359321,14[&rate=0.0021498032578567312]:51.78707613359321)[&rate=0.0037734614028202603]:197.7157189161722)[&rate=0.011743993002299061]:61.51165490498002)[&rate=0.0033371667803517506]:125.69057989065612)[&rate=1.0]:0.0;
tree STATE_16050000 = (((((((1[&rate=9.55387077754794E-4]:6.305313334923676,2[&rate=0.0031177864892094186]:6.305313334923676)[&rate=0.005892799938290959]:1.6177216584427043,(21[&rate=0.005394156098040257]:0.3762757143754266,22[&rate=0.003987614753102533]:0.3762757143754266)[&rate=0.002877083975676779]:7.546759278990954)[&rate=0.002285570705406254]:168.8447942044575,((32[&rate=0.002683919359064125]:18.432241667707334,34[&rate=0.0025349937931463296]:18.432241667707334)[&rate=0.0016943616404515593]:66.30652112013081,(33[&rate=0.004170008285967167]:67.69817732844143,35[&rate=0.0016587610165914584]:67.69817732844143)[&rate=0.0021145018601704656]:17.04058545939671)[&rate=0.0038461838305847832]:92.02906640998572)[&rate=0.005068275583489869]:53.23676784361976,13[&rate=0.0029430419872458887]:230.00459704144362)[&rate=0.01720122949863858]:50.111778222683085,(((((4[&rate=0.004414318090681447]:25.158254319461474,((5[&rate=0.005631024759278944]:3.1693284596032303,37[&rate=0.03147248651044612]:3.1693284596032303)[&rate=0.0022824285493687198]:16.010472632461337,42[&rate=0.0015623610429618762]:19.179801092064565)[&rate=0.004250498110795252]:5.978453227396908)[&rate=0.003092973820411876]:14.44678627596129,31[&rate=0.0031335823350379026]:39.605040595422764)[&rate=0.0017378357792060763]:34.116705321999774,36[&rate=8.348676238364904E-4]:73.72174591742254)[&rate=0.0022778086569760683]:80.40176857612806,23[&rate=0.002408974704563468]:154.1235144935506)[&rate=0.009531953343294462]:33.93635328239324,((26[&rate=0.0039007162583043578]:6.081957798089747,30[&rate=0.003401980789998873]:6.081957798089747)[&rate=0.0037423603358399627]:67.36964409074903,27[&rate=0.001961855341096876]:73.45160188883878)[&rate=0.0014685209058086066]:114.60826588710506)[&rate=0.0076017387019891025]:92.05650748818286)[&rate=0.008527124040384085]:45.94284921922639,(((24[&rate=0.011175317573236622]:10.032478216315704,25[&rate=0.001709121969352656]:10.032478216315704)[&rate=0.0024341499889011394]:190.5234274182713,41[&rate=0.00698008074363908]:200.555905634587)[&rate=0.01305370459078078]:32.51382799799134,38[&rate=0.0026869496288983575]:233.06973363257833)[&rate=0.005122648039553261]:92.98949085077476)[&rate=0.0049739225853765775]:147.6046894601413,(((3[&rate=4.949208315008692E-4]:59.89780569555042,28[&rate=0.0010612353427429523]:59.89780569555042)[&rate=0.001389099217112036]:14.978108560863475,(6[&rate=0.003740978527462868]:44.02096036436275,(20[&rate=9.847472794693064E-4]:19.78137492456245,((29[&rate=0.0019215301678443776]:8.62541363224917,39[&rate=0.0017089724459289596]:8.62541363224917)[&rate=0.0018474103148807663]:7.014422001856783,40[&rate=9.510697517033632E-4]:15.639835634105953)[&rate=0.0011327030397688496]:4.141539290456496)[&rate=9.810399033654896E-4]:24.2395854398003)[&rate=0.0016020449345878786]:30.854953892051142)[&rate=0.0021584918901828183]:232.08342419359704,((((7[&rate=7.36735012499143E-4]:46.32472350220269,19[&rate=9.239089178564226E-4]:46.32472350220269)[&rate=0.005004123397545633]:117.47398010222719,((8[&rate=9.104471930761581E-4]:23.78453985525105,18[&rate=0.0017508770254346694]:23.78453985525105)[&rate=0.0041590389327831245]:48.46185499183129,(10[&rate=0.003886113354725848]:48.10475143285979,16[&rate=9.324746646511892E-4]:48.10475143285979)[&rate=0.01906641300772095]:24.14164341422255)[&rate=9.264041849648291E-4]:91.55230875734753)[&rate=0.003953446015063096]:12.32585328563232,((9[&rate=2.5758197392624466E-4]:23.999798161854617,15[&rate=8.448006826152562E-4]:23.999798161854617)[&rate=0.0027225729298464654]:128.00149045054232,(11[&rate=0.0038450476802140312]:18.194880644080353,17[&rate=0.0011364584825596165]:18.194880644080353)[&rate=0.002694258351493326]:133.8064079683166)[&rate=0.0033669592558422555]:24.12326827766526)[&rate=0.005954839679712652]:67.72845239197443,(12[&rate=0.0016020468393621399]:48.62084261731188,14[&rate=0.003353510070529092]:48.62084261731188)[&rate=0.004543515054077103]:195.23216666472473)[&rate=0.012136775509026894]:63.10632916797431)[&rate=0.002342930131454733]:166.70457549348345)[&rate=1.0]:0.0;
tree STATE_16051000 = (((((((1[&rate=0.0034636597585441134]:7.710460331491873,2[&rate=0.0043423931665122996]:7.710460331491873)[&rate=0.004953048379153581]:2.349023238963511,(21[&rate=9.043155874307447E-4]:0.17633993646840826,22[&rate=0.005242251094770384]:0.17633993646840826)[&rate=0.002418262332270234]:9.883143633986975)[&rate=0.0019210803687074733]:187.84026753645412,((32[&rate=0.0022559025540321697]:24.93242940363165,34[&rate=0.0021307268242235877]:24.93242940363165)[&rate=0.0016156367613699345]:72.97894698917688,(33[&rate=0.004455137732000484]:49.28766438983738,35[&rate=0.0017721808415241756]:49.28766438983738)[&rate=0.001117167538262228]:48.62371200297115)[&rate=0.0030381114298820774]:99.98837471410096)[&rate=0.007018159064441202]:20.820295066005997,13[&rate=0.002663911151797751]:218.7200461729155)[&rate=0.012024716450469125]:83.21177311638638,(((((4[&rate=0.002723656892468978]:43.89370959680927,((5[&rate=0.00206393792384118]:6.715682310829235,37[&rate=0.011535601643367317]:6.715682310829235)[&rate=0.0025785237113054543]:10.454171385465182,42[&rate=0.0013132042344099564]:17.169853696294417)[&rate=6.946190857640903E-4]:26.723855900514856)[&rate=0.0015805141372031454]:13.346744150908151,31[&rate=0.0014677678772892658]:57.240453747717424)[&rate=0.002785006903286847]:27.840021596993267,36[&rate=7.641223306074323E-4]:85.08047534471069)[&rate=0.0019439770984066081]:94.31884324758681,23[&rate=0.002100144059252279]:179.3993185922975)[&rate=0.006913604360520875]:49.334863326829236,((26[&rate=0.002649013724356986]:4.2064719049845625,30[&rate=0.002859451467949078]:4.2064719049845625)[&rate=0.003986890586601289]:58.36837380228618,27[&rate=0.0022520062965814326]:62.57484570727074)[&rate=0.0011661848234295025]:166.159336211856)[&rate=0.005686593681057666]:73.19763737017513)[&rate=0.0059003447070770185]:127.68958742511586,(((24[&rate=0.006284836083908445]:7.257132490305066,25[&rate=9.103717960207381E-4]:7.257132490305066)[&rate=0.0038782949864606185]:156.56825878458926,41[&rate=0.005952951513886702]:163.82539127489432)[&rate=0.010537018770844859]:63.36264195105733,38[&rate=0.002258449572978684]:227.18803322595164)[&rate=0.0024466493945871273]:202.4333734884661)[&rate=0.004455763262817548]:33.11994234650865,((3[&rate=3.5910782500215915E-4]:73.0313920559692,((6[&rate=0.0029924419949092494]:45.21143020884721,(20[&rate=0.0014949015132422274]:23.08418504411924,((29[&rate=0.0015422626205605875]:7.272945844932107,39[&rate=0.0015958955666640726]:7.272945844932107)[&rate=0.0013800786080072507]:3.462014231369868,40[&rate=0.003225931272999236]:10.734960076301975)[&rate=0.0011262533852027803]:12.349224967817266)[&rate=0.0012167360806570795]:22.12724516472797)[&rate=0.002096315037852614]:24.721729265409387,28[&rate=9.2876983596345E-4]:69.9331594742566)[&rate=0.0020110123011641452]:3.098232581712608)[&rate=0.0019499074777628493]:259.1593616452307,(((((7[&rate=7.316374785565747E-4]:41.42941269110025,19[&rate=9.175163113195563E-4]:41.42941269110025)[&rate=0.011300815052570076]:47.62565847875391,(8[&rate=7.65254045702354E-4]:25.260168606054847,18[&rate=8.465563520847696E-4]:25.260168606054847)[&rate=0.004242781551309764]:63.79490256379931)[&rate=7.528999222934477E-4]:31.729220111952685,(10[&rate=0.003266377215374989]:47.385497391917106,16[&rate=7.837686966165266E-4]:47.385497391917106)[&rate=0.004690781371486927]:73.39879388988973)[&rate=0.0029788838459809345]:57.176284860281015,((9[&rate=2.525967066517451E-4]:21.787837540418746,15[&rate=8.284503256701021E-4]:21.787837540418746)[&rate=0.0018615666998153177]:146.74228258031528,(11[&rate=0.0032318604703820285]:19.221180947506316,17[&rate=9.552222888880278E-4]:19.221180947506316)[&rate=0.0015136277283291015]:149.30893917322769)[&rate=0.00686978160547985]:9.430456021353848)[&rate=0.0052737826082355195]:40.28678329352448,(12[&rate=0.0013465611566870572]:62.94876180252446,14[&rate=0.002818710595033659]:62.94876180252446)[&rate=0.0070644829335288735]:155.29859763308787)[&rate=0.008532025723765001]:113.94339426558759)[&rate=0.001965470318362075]:130.55059535972646)[&rate=1.0]:0.0;
tree STATE_16052000 = (((((((1[&rate=0.0035699338990778633]:3.453604005566614,2[&rate=0.0031414559082833123]:3.453604005566614)[&rate=0.0018648048687743086]:17.14674890891838,(21[&rate=9.32062354874748E-4]:0.16694843231973594,22[&rate=0.005403097069374138]:0.16694843231973594)[&rate=0.0015956258573078129]:20.43340448216526)[&rate=0.002022346798774586]:174.04056234936868,((32[&rate=0.001882928745211757]:30.454524322705527,34[&rate=0.0017784486206433633]:30.454524322705527)[&rate=0.002000866382282795]:44.34294364209812,(33[&rate=0.004591833009953202]:47.552230216630434,35[&rate=0.0016553069315014496]:47.552230216630434)[&rate=8.782344433792673E-4]:27.24523774817321)[&rate=0.0033470846787627905]:119.84344729905004)[&rate=0.006126426297352578]:45.62190104689773,13[&rate=0.0026352271470531977]:240.26281631075142)[&rate=0.01484553051022767]:70.22336670351967,(((((4[&rate=0.0024121088166485154]:61.781568371727104,((5[&rate=0.001221983751039652]:10.221973359145892,37[&rate=0.006829816732291354]:10.221973359145892)[&rate=0.003410894656447797]:7.4075805995385196,42[&rate=0.0024108720046119116]:17.62955395868441)[&rate=5.641481206389994E-4]:44.15201441304269)[&rate=0.004574470777144263]:5.216762104801873,31[&rate=0.0014190883129803]:66.99833047652898)[&rate=0.0014585873906151187]:50.31103219141055,36[&rate=6.507032629633491E-4]:117.30936266793952)[&rate=0.00263165324367791]:54.65599110687586,23[&rate=0.002202514723805821]:171.96535377481538)[&rate=0.006917063059628438]:51.14600927192626,((26[&rate=6.966968424235168E-4]:29.729247186916805,30[&rate=0.0011065893927273533]:29.729247186916805)[&rate=0.003924129363517261]:58.682978672882896,27[&rate=0.0021269261406663175]:88.4122258597997)[&rate=0.0025328452178048667]:134.69913718694193)[&rate=0.006349686680045159]:87.37481996752945)[&rate=0.004906160289816269]:137.05691065529948,(((24[&rate=7.731802971387963E-4]:55.455319157610205,25[&rate=5.258467109241588E-4]:55.455319157610205)[&rate=0.0049636415717152]:101.07433979706943,41[&rate=0.007035394892161407]:156.52965895467963)[&rate=0.0032602674726315253]:68.63220692186258,38[&rate=0.003572020422313784]:225.1618658765422)[&rate=0.0029593117514858107]:222.38122779302836)[&rate=0.0017581398478274989]:15.124094733435015,(((3[&rate=5.014013293248514E-4]:47.29560720950317,28[&rate=0.001170511074227051]:47.29560720950317)[&rate=0.0011891640059993197]:25.105713743831465,(6[&rate=0.003232653002927425]:50.19043253197784,((20[&rate=0.001540769001557303]:20.372904305569897,(29[&rate=0.002535155024476239]:6.718540806184803,39[&rate=0.0016448618166863137]:6.718540806184803)[&rate=0.0014224230292724138]:13.654363499385093)[&rate=0.0011608097847568644]:0.6901920929166678,40[&rate=0.001571409088007917]:21.063096398486564)[&rate=0.0013244831562761543]:29.127336133491276)[&rate=0.001073342016768679]:22.210888421356792)[&rate=0.002005898307358694]:288.07528469300536,(((((7[&rate=7.540860299837398E-4]:40.40042455781881,19[&rate=9.456681114987311E-4]:40.40042455781881)[&rate=0.017485579135253622]:36.71041894436107,(8[&rate=0.0018853593904540346]:24.975344120701564,18[&rate=0.0024483409208891503]:24.975344120701564)[&rate=0.005824816022554529]:52.13549938147831)[&rate=0.002253442627046443]:83.65040689933778,((9[&rate=3.013764217980964E-4]:18.713644918737067,15[&rate=9.884348774671491E-4]:18.713644918737067)[&rate=0.0018695684537877245]:115.20770125988372,(11[&rate=0.003331022402487975]:19.214291229056265,17[&rate=6.636656429311619E-4]:19.214291229056265)[&rate=0.0011322353711887717]:114.70705494956451)[&rate=0.007080564472929802]:26.839904222896877)[&rate=0.003408794216310924]:12.789342540025899,(10[&rate=0.0012759597287362884]:52.65327536822785,16[&rate=8.891501548225987E-4]:52.65327536822785)[&rate=0.0023833991861113343]:120.8973175733157)[&rate=0.005454081526573521]:54.80146673368753,(12[&rate=0.0013878771748814082]:47.48738421987524,14[&rate=0.0029051960083776333]:47.48738421987524)[&rate=0.0076110131887307]:180.86467545535584)[&rate=0.005909064678916052]:132.1245459711089)[&rate=0.002091029019507274]:102.1905827566656)[&rate=1.0]:0.0;
tree STATE_16053000 = (((((((1[&rate=0.00639700514026939]:1.9635346894724761,2[&rate=0.006419079896806814]:1.9635346894724761)[&rate=0.0018340652997277454]:16.317015783636176,(21[&rate=0.002202397712131846]:0.9057475043092165,22[&rate=0.0034775218940943423]:0.9057475043092165)[&rate=0.0015693234532147596]:17.374802968799436)[&rate=0.0013442583349254226]:171.11414042879778,((32[&rate=0.001845355142695947]:29.743036226314512,34[&rate=0.001742959905663164]:29.743036226314512)[&rate=0.0018967276425205261]:43.39622324801037,(33[&rate=0.003680780744652248]:56.7868640620378,35[&rate=0.0013268822857349575]:56.7868640620378)[&rate=0.0011414888805793028]:16.352395412287088)[&rate=0.0032919111095007433]:116.25543142758156)[&rate=0.005612997062855576]:24.840785530890088,13[&rate=0.0025560030345369183]:214.23547643279653)[&rate=0.009344489125504325]:115.20768471934343,(((((4[&rate=0.0021539421941492495]:58.22910044006233,((5[&rate=7.226366121460348E-4]:15.344101620756437,37[&rate=0.004038904462356617]:15.344101620756437)[&rate=0.002157188602461578]:2.9901680375076722,42[&rate=0.0019898828113990717]:18.33426965826411)[&rate=7.171330223565076E-4]:39.89483078179822)[&rate=0.0016290167230744446]:26.237771312847563,31[&rate=0.001245296204001382]:84.4668717529099)[&rate=0.0020311050098257228]:30.601077623056625,36[&rate=6.399770265535134E-4]:115.06794937596652)[&rate=0.002127219300525497]:74.68001815681973,23[&rate=0.0021662083227650506]:189.74796753278625)[&rate=0.007686113529435468]:18.678335829262892,((26[&rate=0.0012781753586464148]:19.76408783537653,30[&rate=4.862055179734998E-4]:19.76408783537653)[&rate=0.004707352075065186]:53.1673111350853,27[&rate=0.0021697129491081353]:72.93139897046183)[&rate=0.002356799555713944]:135.4949043915873)[&rate=0.006213928567618223]:121.01685779009082)[&rate=0.003352912406426235]:43.710991579682,(((24[&rate=8.320340351475402E-4]:65.95800029511551,25[&rate=5.658736550560972E-4]:65.95800029511551)[&rate=0.009296423129267812]:105.06209044156208,38[&rate=0.0036689725419517404]:171.0200907366776)[&rate=0.0016419916289784628]:10.925118042440204,41[&rate=0.006602631592984482]:181.9452087791178)[&rate=0.001925945318720288]:191.20894395270417)[&rate=0.003708735485133146]:74.77794915355582,(((3[&rate=4.5592639721917964E-4]:31.959036640663403,28[&rate=0.0010643507820294095]:31.959036640663403)[&rate=3.763316191405748E-4]:58.819714075244946,(6[&rate=0.0021818020961192064]:83.82351235446521,((20[&rate=0.0013605633186291558]:21.6366129405272,40[&rate=0.0011272587503094302]:21.6366129405272)[&rate=0.001474236305931114]:0.33524707439668333,(29[&rate=0.0012168203972217437]:14.75882774202714,39[&rate=0.0010492737102920932]:14.75882774202714)[&rate=0.0010725423391598592]:7.2130322728967435)[&rate=7.276830310292972E-4]:61.851652339541324)[&rate=0.00204030184985059]:6.955238361443136)[&rate=0.0019943606899271997]:210.00383366313866,(((((7[&rate=2.918250489452985E-4]:42.90232526914635,19[&rate=8.509877532580252E-4]:42.90232526914635)[&rate=0.013691649039642425]:32.09486489914271,(8[&rate=0.00185428099928781]:24.307740904757168,18[&rate=0.0024079823042599128]:24.307740904757168)[&rate=0.005728799362952749]:50.6894492635319)[&rate=0.0019932705175673628]:72.13562518916642,((9[&rate=0.0019226333399235875]:21.560462702023184,15[&rate=8.194447100912635E-4]:21.560462702023184)[&rate=0.00199896897246728]:96.58592510409514,(11[&rate=0.0032761136048697938]:19.671020475263237,17[&rate=4.943356753197292E-4]:19.671020475263237)[&rate=0.0012241110215056145]:98.4753673308551)[&rate=0.0072745785634501575]:28.986427551337158)[&rate=0.00367866630936297]:11.718182070041166,(10[&rate=0.0021470830948660683]:58.17541619998948,16[&rate=7.68779207960201E-4]:58.17541619998948)[&rate=0.003169434061265691]:100.67558122750717)[&rate=0.005295104280524756]:48.40128676619403,(12[&rate=0.0011225629087164457]:48.56176403468742,14[&rate=0.005282408652390946]:48.56176403468742)[&rate=0.0060863689473423166]:158.69052015900326)[&rate=0.00627329515914698]:93.53030018535634)[&rate=8.258956068027501E-4]:147.14951750633077)[&rate=1.0]:0.0;
tree STATE_16054000 = (((((((1[&rate=0.0015069031376689103]:8.762318067321752,2[&rate=0.0014132421064751066]:8.762318067321752)[&rate=0.004743080786149864]:6.955322043827936,(21[&rate=0.002255067994478941]:0.7859913349848091,22[&rate=0.003560686737129372]:0.7859913349848091)[&rate=0.0016068537816016023]:14.931648776164879)[&rate=0.0015316518389351342]:166.43542832677733,(((32[&rate=0.0018894867615498266]:38.90078313690088,34[&rate=0.0017846427451636115]:38.90078313690088)[&rate=0.0024837252676426077]:26.88457506394382,35[&rate=0.0014426877237023854]:65.7853582008447)[&rate=9.661547355153133E-4]:18.82398630368786,33[&rate=0.0022322203433862613]:84.60934450453256)[&rate=0.00374761650847638]:97.54372393339445)[&rate=0.005549394738622007]:24.465346371217066,13[&rate=0.0028607091563651863]:206.61841480914407)[&rate=0.009132633088842247]:138.1292803994302,(((((4[&rate=0.002485292061725217]:45.855903147635004,((5[&rate=0.001479595856749192]:7.003732049295673,37[&rate=0.010353755706119934]:7.003732049295673)[&rate=0.002466954974213293]:3.7539035849503026,42[&rate=0.0034582552633049208]:10.757635634245975)[&rate=0.0021838268733337498]:35.09826751338903)[&rate=0.0010010318332124995]:36.75128357900904,31[&rate=0.0012030184711384984]:82.60718672664404)[&rate=0.002052344361242684]:22.127820817330758,36[&rate=6.249533326511916E-4]:104.7350075439748)[&rate=0.0027220906801968614]:52.8037933840115,23[&rate=0.0023026578957792954]:157.5388009279863)[&rate=0.0047413936358543]:52.5182144801841,((26[&rate=0.0013087428881430926]:17.772063154867233,30[&rate=4.97833109924452E-4]:17.772063154867233)[&rate=0.005283059538928872]:48.20871205864801,27[&rate=0.0023775704064255615]:65.98077521351524)[&rate=0.0024528260390469805]:144.07624019465516)[&rate=0.006285359742306052]:134.69067980040387)[&rate=0.0023339102266048324]:49.15848385384197,((24[&rate=9.119318130514559E-4]:49.494038190409604,25[&rate=0.0014442918133672018]:49.494038190409604)[&rate=0.0070194512604601226]:142.2545890748015,(38[&rate=0.004100267856955286]:162.57758346662712,41[&rate=0.00750284286321115]:162.57758346662712)[&rate=8.520287269574258E-4]:29.17104379858398)[&rate=0.0018201161321598992]:202.15755179720514)[&rate=0.004580313765692504]:97.17394174496121,(((3[&rate=5.436707685844363E-4]:24.724735867454807,28[&rate=0.0012691882094100263]:24.724735867454807)[&rate=3.469409791084134E-4]:82.09294677132915,(6[&rate=0.002201711238416465]:87.74946902326096,((20[&rate=0.002102643301874766]:20.01901678060651,40[&rate=0.002479477915761871]:20.01901678060651)[&rate=0.0021426918908618803]:2.85377769621072,(29[&rate=0.003375691279324427]:3.4614370281505664,39[&rate=0.0010743670629940324]:3.4614370281505664)[&rate=5.803004834999593E-4]:19.411357448666664)[&rate=7.28825049751499E-4]:64.87667454644372)[&rate=0.0011258839814294876]:19.068213615523007)[&rate=0.002683078444253316]:252.86180305747754,(((((7[&rate=7.487033519430086E-4]:41.0432530596255,19[&rate=4.939586544251049E-4]:41.0432530596255)[&rate=0.00975200198452866]:68.30372494561728,(8[&rate=0.0018986260797632184]:21.901267295451884,18[&rate=0.002465569136626085]:21.901267295451884)[&rate=0.005299050567222926]:87.44571070979089)[&rate=0.001049864498243419]:65.59733534357015,((9[&rate=6.947993615635127E-5]:19.404581840632716,15[&rate=5.523488394862903E-4]:19.404581840632716)[&rate=0.001997310171853967]:106.05009047620958,(11[&rate=0.003988067595814784]:17.68748492610175,17[&rate=5.061576997660446E-4]:17.68748492610175)[&rate=0.0012234536379399543]:107.76718739074055)[&rate=0.006780990280387805]:49.489641031970635)[&rate=8.369869698127831E-4]:55.11795087720944,(10[&rate=0.0025335239359989092]:48.95281478583615,16[&rate=9.071472499237152E-4]:48.95281478583615)[&rate=0.00119391153912537]:181.1094494401862)[&rate=9.751057180448538E-4]:26.773071949843086,(12[&rate=6.875008831012156E-4]:46.94984929385552,14[&rate=0.005408737313949922]:46.94984929385552)[&rate=0.00620557619262747]:209.88548688200993)[&rate=0.006221916932826498]:102.84414952039606)[&rate=0.002506234963059889]:131.40063511111595)[&rate=1.0]:0.0;
tree STATE_16055000 = ((((((1[&rate=0.0016023799919535856]:11.085683316928591,2[&rate=0.0015027846306731934]:11.085683316928591)[&rate=0.0026168771828358256]:6.85093590186332,(21[&rate=0.0023979483116863018]:0.5028963811317151,22[&rate=6.869227369822121E-4]:0.5028963811317151)[&rate=0.0017086634736300382]:17.433722837660195)[&rate=0.001827536944825523]:168.3948732957232,((32[&rate=0.001446392776362489]:37.566681734831064,34[&rate=0.0012685008544643264]:37.566681734831064)[&rate=0.0024849354217781716]:39.62374595106267,(33[&rate=0.002779189225180572]:73.39178050528062,35[&rate=0.0015292200393461056]:73.39178050528062)[&rate=0.0014663181277441717]:3.7986471806131163)[&rate=0.003250502433459053]:109.14106482862137)[&rate=4.092829834125777E-4]:67.32098570603841,13[&rate=0.0029996065992285662]:253.65247822055352)[&rate=0.012690662884540153]:78.04844791635986,(((((4[&rate=0.0016221648237639788]:53.33537943269374,((5[&rate=0.0014487492191657078]:8.658668437632606,37[&rate=0.005858523423493007]:8.658668437632606)[&rate=0.003864482248506899]:8.562035097957938,42[&rate=0.0025176004912722946]:17.220703535590545)[&rate=0.0010359902493662712]:36.1146758971032)[&rate=0.001619443311398075]:27.04057805699324,31[&rate=0.0011607100557438337]:80.37595748968698)[&rate=0.0014086437645423693]:27.672684065823148,36[&rate=6.645501566173051E-4]:108.04864155551013)[&rate=0.0033161364698801026]:53.90961151734206,23[&rate=0.002543604200615091]:161.9582530728522)[&rate=0.004759663993500651]:53.98403323653474,((26[&rate=0.001957742204189525]:7.097162149184202,30[&rate=0.002317257519465677]:7.097162149184202)[&rate=0.004578364947135875]:62.43939276916734,27[&rate=0.003312700973762005]:69.53655491835154)[&rate=0.0019687107051139466]:146.40573139103537)[&rate=0.007919553012222504]:115.75863982752645)[&rate=0.0017668882949159904]:126.35963101555029,((((3[&rate=0.003600801939507379]:27.56001149971623,28[&rate=0.0013496035292142735]:27.56001149971623)[&rate=3.6892303786167783E-4]:73.9829082980401,(6[&rate=0.002567025990253202]:65.21919812835229,((20[&rate=7.37463307930312E-4]:21.729970421215256,(29[&rate=0.0019729734740680004]:14.385894892180925,39[&rate=6.279299679097972E-4]:14.385894892180925)[&rate=0.005560764817920695]:7.344075529034331)[&rate=9.645992507091071E-4]:3.041346707730259,40[&rate=0.002061463132681854]:24.771317128945515)[&rate=8.308612602003989E-4]:40.44788099940678)[&rate=0.001333404444948885]:36.32372166940404)[&rate=0.0029064921791045555]:260.3819177399372,((((7[&rate=7.961409337284522E-4]:43.84225193041925,19[&rate=5.252557015227412E-4]:43.84225193041925)[&rate=0.00953635787038149]:68.9632582977379,(8[&rate=9.996336185942114E-4]:18.641433845553802,18[&rate=0.0036333685118171708]:18.641433845553802)[&rate=0.0047583987523366345]:94.16407638260334)[&rate=0.0020105534141513556]:24.74219186072571,(12[&rate=7.495751075250451E-4]:48.89408225684486,14[&rate=0.005897090394110606]:48.89408225684486)[&rate=0.012159989689222838]:88.653619832038)[&rate=5.798311736432867E-4]:133.3779530066781,(((9[&rate=7.388216054243256E-5]:19.467296508311044,15[&rate=0.0010869856975339175]:19.467296508311044)[&rate=0.0025264708691434008]:157.83368049565146,(11[&rate=0.001721822664677272]:23.508965023304345,17[&rate=5.382276740978965E-4]:23.508965023304345)[&rate=0.0013009712313364014]:153.79201198065817)[&rate=0.0026806110579489653]:80.51907469003922,(10[&rate=0.006446933704812386]:52.1274866047873,16[&rate=9.646237815139893E-4]:52.1274866047873)[&rate=0.0012162530354043594]:205.69256508921444)[&rate=0.0023727101158567683]:13.105603401559222)[&rate=0.006914170356940393]:90.99918244213256)[&rate=0.004904840991669106]:88.88044538953216,(((24[&rate=0.0011464060180161972]:35.912175473802584,25[&rate=0.0018156454275625332]:35.912175473802584)[&rate=0.008578469794325482]:80.13685842980524,41[&rate=0.007978220355542723]:116.04903390360784)[&rate=0.0025340704203156072]:146.69147853150486,38[&rate=0.0021880026594017013]:262.7405124351127)[&rate=0.005237529073136573]:188.06477049211298)[&rate=0.006364176938902514]:7.255274225237997)[&rate=1.0]:0.0;
tree STATE_16056000 = ((((((1[&rate=0.002227432658845439]:6.665901498268545,2[&rate=0.0013651445762763385]:6.665901498268545)[&rate=0.0018164995165128998]:14.15758758459765,(21[&rate=0.0043545170461713745]:0.48707525547415464,22[&rate=5.91209136477565E-4]:0.48707525547415464)[&rate=0.0021117287757144647]:20.336413827392043)[&rate=0.001910194030425388]:188.13182717517824,((32[&rate=0.0019666609794290264]:15.236682049859944,34[&rate=0.0014069351040892151]:15.236682049859944)[&rate=0.0016514007760000142]:62.58992943699341,(33[&rate=0.0023919459547155834]:75.30828663647024,35[&rate=0.0013840749504714772]:75.30828663647024)[&rate=0.0038426576608158857]:2.5183248503831095)[&rate=0.002370274599832799]:131.12870477119108)[&rate=0.004951815858690944]:49.69583540905444,13[&rate=0.0026001221241547584]:258.6511516670989)[&rate=0.009822892880872026]:82.30813262113048,(((((4[&rate=0.0013961376047836624]:67.07256061326822,((5[&rate=0.001246885171683703]:15.733304880830625,37[&rate=0.005042215649249325]:15.733304880830625)[&rate=0.005702465727652057]:1.4287706129971678,42[&rate=0.002441641544479143]:17.162075493827793)[&rate=8.556254562843593E-4]:49.91048511944043)[&rate=0.0013937952991805204]:8.520733189991347,31[&rate=9.989804570625358E-4]:75.59329380325957)[&rate=0.0015088005035483114]:38.17527862878856,36[&rate=6.006129288040432E-4]:113.76857243204813)[&rate=0.0029768834940263073]:58.677537913679544,23[&rate=0.002243685635406865]:172.44611034572767)[&rate=0.007231845120435035]:39.26291469786264,((26[&rate=0.0016849567144471235]:7.624675638177151,30[&rate=0.0016031141325459869]:7.624675638177151)[&rate=0.004282578871873016]:74.85473997215738,27[&rate=0.003064028867983646]:82.47941561033453)[&rate=0.0015586341008840565]:129.2296094332558)[&rate=0.005049688374045858]:129.25025924463904)[&rate=0.0014546469393070971]:128.64836777208666,((((3[&rate=0.003880529641051056]:9.44220314141115,28[&rate=0.003412539328444869]:9.44220314141115)[&rate=3.268215087518497E-4]:82.31929069305238,(6[&rate=0.0020319074788352287]:77.67550092807377,(20[&rate=0.0012763024451045188]:37.86330417063829,((29[&rate=0.0016980657082647837]:8.719067738476843,39[&rate=5.404362297385265E-4]:8.719067738476843)[&rate=0.0010320501464962935]:14.505095002082614,40[&rate=0.0013760963948547763]:23.224162740559457)[&rate=0.0017762094688798412]:14.63914143007883)[&rate=6.080529806614537E-4]:39.81219675743549)[&rate=0.0031420156048851122]:14.085992906389762)[&rate=0.002179729658876186]:268.5136790383571,(((7[&rate=6.852092216540343E-4]:35.76154560009671,19[&rate=0.002385294859012171]:35.76154560009671)[&rate=0.0029966854224890947]:150.68157252800216,(((8[&rate=8.60347891582938E-4]:20.19911790707045,18[&rate=7.171301575802054E-4]:20.19911790707045)[&rate=0.0033507421409961786]:91.69146570677614,(12[&rate=0.0012012269852694874]:40.26918944493181,14[&rate=0.00583273545521162]:40.26918944493181)[&rate=0.02630972202555049]:71.62139416891478)[&rate=0.001730409380601451]:21.89736543258047,((9[&rate=6.35876583839435E-5]:21.098677675586746,15[&rate=9.355286133426269E-4]:21.098677675586746)[&rate=0.0026212100389900205]:74.66895128190029,(11[&rate=0.0014819094432998946]:25.373376978868006,17[&rate=0.001083627816089984]:25.373376978868006)[&rate=0.0013615852617746673]:70.39425197861902)[&rate=0.0038760890012655767]:38.020320088940025)[&rate=4.014831408396657E-4]:52.65516908167183)[&rate=0.002306209361346907]:66.57869177688283,(10[&rate=0.0025345475451616383]:61.42974806726595,16[&rate=7.248975238816936E-4]:61.42974806726595)[&rate=0.00169540976565598]:191.5920618377158)[&rate=0.004644805324004131]:107.25336296783891)[&rate=0.006359202516570061]:82.62579851871698,(((24[&rate=0.001859062641964752]:20.690006685906322,25[&rate=0.002944330832523539]:20.690006685906322)[&rate=0.00719162334322164]:85.95400002393255,41[&rate=0.00945741122314235]:106.64400670983888)[&rate=0.0019814196492978333]:222.6600571845011,38[&rate=0.001883133419863772]:329.30406389434)[&rate=0.004507748650464889]:113.5969074971976)[&rate=0.008343695262142526]:26.706680668778404)[&rate=1.0]:0.0;
tree STATE_16057000 = ((((((1[&rate=0.0024249055113210257]:8.060954158588894,2[&rate=7.849424709228709E-4]:8.060954158588894)[&rate=1.7687871178772546E-4]:43.68022520248613,(21[&rate=3.521295001272336E-4]:5.728063862865923,22[&rate=3.3050607831428236E-4]:5.728063862865923)[&rate=0.0010455327576376437]:46.013115498209096)[&rate=0.002111776922043743]:189.7067906970828,(((32[&rate=0.0027754012451920965]:32.59533058084819,34[&rate=8.750491777972866E-4]:32.59533058084819)[&rate=0.0016593485076097944]:51.863802107995774,33[&rate=0.002675899563819658]:84.45913268884397)[&rate=0.0013424730889841478]:2.5100982771305667,35[&rate=0.00174225342113216]:86.96923096597453)[&rate=0.0023963982732318426]:154.47873909218328)[&rate=0.006685750862017441]:19.891447459570884,13[&rate=0.002830635729404609]:261.3394175177287)[&rate=0.012607380042464844]:70.13365737784608,(((((4[&rate=0.0015199120651114412]:71.78215514323449,((5[&rate=0.0013574276702791582]:23.33694241247752,37[&rate=0.00548923284777169]:23.33694241247752)[&rate=0.0010020449756981563]:21.044758112728132,42[&rate=0.002367053626327791]:44.38170052520565)[&rate=0.0010274119101076357]:27.40045461802884)[&rate=0.003492262374391159]:5.905953611646922,31[&rate=0.0012955601883969958]:77.68810875488141)[&rate=0.0021432698534670025]:17.31199031304382,36[&rate=7.206222198803287E-4]:95.00009906792523)[&rate=0.0029311256010542503]:56.70580381511259,23[&rate=0.0024862681974083933]:151.70590288303782)[&rate=0.0075583033214991265]:62.68133777324749,((26[&rate=8.875001439462471E-4]:20.401165557173606,30[&rate=8.443920316752295E-4]:20.401165557173606)[&rate=0.004038534632106542]:86.18764883421423,27[&rate=7.273051261225711E-4]:106.58881439138784)[&rate=0.002219232344773865]:107.79842626489747)[&rate=0.005928954286717553]:117.08583423928945)[&rate=0.0013680438066593246]:124.20607675072176,((((3[&rate=0.0021532939365927553]:15.638017906607091,28[&rate=0.00189360755464668]:15.638017906607091)[&rate=3.5827473005350463E-4]:67.91992764679787,(6[&rate=0.0022120460631460345]:67.99107698522539,(20[&rate=0.0010183320481289863]:42.006696491228524,((29[&rate=0.0012859547721855084]:8.627250420994727,39[&rate=0.0013316882956897892]:8.627250420994727)[&rate=8.436225409516335E-4]:22.012688126086346,40[&rate=0.0011710795078212597]:30.639938547081073)[&rate=0.0019738958497757656]:11.366757944147452)[&rate=8.231171270926802E-4]:25.984380493996866)[&rate=0.0018084394351892223]:15.566868568179572)[&rate=0.002440233089493952]:260.8303395864159,(((7[&rate=5.983049070511664E-4]:42.7836791590621,19[&rate=0.0019574146143088414]:42.7836791590621)[&rate=0.0031491992428871827]:150.80133822541353,(((8[&rate=0.0015641569143189274]:21.48419287144932,18[&rate=7.807072705632906E-4]:21.48419287144932)[&rate=0.003647801899846821]:84.16235752524102,(12[&rate=0.0011904487008528779]:59.04119344694162,14[&rate=0.005780399899622174]:59.04119344694162)[&rate=0.030401003448355366]:46.605356949748725)[&rate=0.004219303476087946]:31.846907747737248,((9[&rate=6.269765762151284E-5]:24.386404207412557,15[&rate=9.224345444570698E-4]:24.386404207412557)[&rate=0.0028976174354013364]:68.50101377212896,(11[&rate=0.0031609118887884757]:24.324913064018876,17[&rate=0.0013088322739259197]:24.324913064018876)[&rate=0.0014475660291662178]:68.56250491552264)[&rate=0.004219723341226234]:44.60604016488608)[&rate=0.0019917396690315053]:56.09155924004804)[&rate=0.002998379270668674]:9.223386015727698,(10[&rate=0.0016868844988912775]:50.597031098902406,16[&rate=6.492168622012624E-4]:50.597031098902406)[&rate=0.0018397993844844517]:152.2113723013009)[&rate=0.005553640783043556]:141.57988173961755)[&rate=0.006286735988896714]:97.53155950407876,(((24[&rate=0.002885382433501092]:15.404689107510407,25[&rate=0.002207660753420317]:15.404689107510407)[&rate=0.007392671608017605]:117.6074710936398,41[&rate=0.010295857208861437]:133.0121602011502)[&rate=0.0024614220930122424]:188.77558060124744,38[&rate=0.0021659137123749292]:321.78774080239765)[&rate=0.0017355773393318784]:120.13210384150199)[&rate=0.022084441943232808]:13.759307002396895)[&rate=1.0]:0.0;
tree STATE_16058000 = ((((((1[&rate=0.0025073481670110083]:11.221752983531564,2[&rate=8.116291775036499E-4]:11.221752983531564)[&rate=1.8289228661227976E-4]:20.08229266968361,(21[&rate=8.737951561540607E-4]:0.3889943836683501,22[&rate=4.6961568537076133E-4]:0.3889943836683501)[&rate=0.0010810790899578504]:30.915051269546826)[&rate=0.002141529331244978]:207.7479835191143,(((32[&rate=0.0019759225255740415]:53.03185888855341,34[&rate=6.229835719753847E-4]:53.03185888855341)[&rate=0.004183837678928568]:28.4361122722511,33[&rate=0.0027668755896363404]:81.46797116080451)[&rate=0.001323668098281382]:5.690792913127169,35[&rate=0.0017989591183888555]:87.15876407393168)[&rate=0.0024238073353127004]:151.89326509839782)[&rate=0.01232127779315631]:23.220309109464182,13[&rate=0.0031047142057053626]:262.2723382817937)[&rate=0.009317878480895972]:86.30723599746864,(((((4[&rate=0.0012545735050244308]:55.10953913916265,((5[&rate=0.0010643610577199148]:11.429965990874805,37[&rate=0.0043319601431146765]:11.429965990874805)[&rate=0.0011314108855145699]:30.222003878236755,42[&rate=0.0018989002034398097]:41.65196986911156)[&rate=9.932609355560581E-4]:13.457569270051088)[&rate=0.003426925329657269]:7.910265082638766,31[&rate=0.0014148020351583003]:63.019804221801415)[&rate=0.0015084217886181784]:33.2995229636932,36[&rate=6.860514217325119E-4]:96.31932718549461)[&rate=0.0013369881634584808]:71.90374206875268,23[&rate=0.0024476773026439417]:168.2230692542473)[&rate=0.008753577996641665]:42.25672460240625,((26[&rate=8.861256451390683E-4]:16.808080277866473,30[&rate=9.815699747793831E-4]:16.808080277866473)[&rate=0.004372981742955638]:77.90001690441642,27[&rate=0.0011157769864936966]:94.7080971822829)[&rate=0.002192619333919797]:115.77169667437065)[&rate=0.005662332144685444]:138.09978042260877)[&rate=0.0019671997799792377]:119.54937385962535,((((3[&rate=0.0014004634857634267]:39.63643627181392,28[&rate=0.0012315681531359821]:39.63643627181392)[&rate=6.934858754759429E-4]:42.33932764883485,(6[&rate=0.0022872518602803653]:52.59327461925236,(20[&rate=6.258019182361519E-4]:48.37885999900028,((29[&rate=0.002365035150036659]:17.745882803475986,39[&rate=4.331779122341148E-4]:17.745882803475986)[&rate=7.412563005888733E-4]:27.270873196112213,40[&rate=0.0012108942157338604]:45.0167559995882)[&rate=7.160283865430022E-4]:3.362103999412078)[&rate=0.003984089721374998]:4.214414620252086)[&rate=8.502712338089507E-4]:29.38248930139641)[&rate=0.002366448184707899]:304.2133811269197,(((7[&rate=6.186462544642353E-4]:39.2800950532515,19[&rate=0.002023963376038568]:39.2800950532515)[&rate=0.003615081185712318]:143.85831591499638,(10[&rate=0.0017442356976417393]:47.43956125856787,16[&rate=6.712891293426866E-4]:47.43956125856787)[&rate=0.0013967644456725737]:135.69884970968002)[&rate=0.004520631098699691]:24.632973536042385,(((8[&rate=0.0011733818251228982]:26.067998579074818,18[&rate=5.918647306540379E-4]:26.067998579074818)[&rate=0.003613220043167286]:122.98411552489392,(12[&rate=8.933929961196386E-4]:43.71520599588402,14[&rate=0.007579211956461432]:43.71520599588402)[&rate=0.008071275122209023]:105.33690810808471)[&rate=0.0029844500941975435]:32.805928068555914,((9[&rate=6.482927115273157E-5]:21.607083897630794,15[&rate=0.0016757978240454646]:21.607083897630794)[&rate=0.00210940974785699]:84.33295045717998,(11[&rate=0.003268377507261913]:21.549990019523005,17[&rate=0.0013533303411749106]:21.549990019523005)[&rate=0.0014067346387796767]:84.39004433528777)[&rate=0.004731200694634119]:75.91800781771387)[&rate=1.545456733882483E-4]:25.91334233176562)[&rate=0.005011726556125696]:178.41776054327823)[&rate=0.008576274839892711]:58.614618104045235,(((24[&rate=0.001388731498742606]:31.309274617810495,25[&rate=0.0019096819704101857]:31.309274617810495)[&rate=0.007155541388019874]:84.82833261876041,41[&rate=0.009627615587751196]:116.1376072365709)[&rate=0.0025423395060375723]:231.53517211013911,38[&rate=0.0021519056553752024]:347.67277934671)[&rate=0.0019934549800191084]:97.13098380490374)[&rate=0.020160619535701734]:23.32518498727393)[&rate=1.0]:0.0;
tree STATE_16059000 = ((((((1[&rate=0.002657216510638464]:10.701266254316073,2[&rate=8.601415947548965E-4]:10.701266254316073)[&rate=1.8724745295026655E-4]:19.457260603674705,(21[&rate=0.005110010439397719]:2.19162647440951,22[&rate=0.0026135036866125057]:2.19162647440951)[&rate=7.461299488156425E-4]:27.96690038358127)[&rate=0.002491557840010161]:175.40424394879255,(((32[&rate=0.0020687728379043726]:39.557429538478395,34[&rate=6.522581100637518E-4]:39.557429538478395)[&rate=0.0043804398382744]:30.044831511040975,35[&rate=0.0020411735406493997]:69.60226104951937)[&rate=6.97109305269947E-4]:4.859689056556277,33[&rate=0.0034650591445223307]:74.46195010607565)[&rate=0.002811639379869276]:131.1008207007077)[&rate=0.0021404052023083916]:11.854988217738224,13[&rate=0.0033165789613871805]:217.41775902452156)[&rate=0.00925071640564987]:139.97908914928615,(((((4[&rate=0.00131352700156855]:49.75614509881603,((5[&rate=0.0015118947126168407]:12.411976783607491,37[&rate=0.006153426591604458]:12.411976783607491)[&rate=0.0014270043253007667]:18.32928144586166,42[&rate=0.0025101673112231486]:30.74125822946915)[&rate=8.56879300117592E-4]:19.014886869346878)[&rate=0.014109295282764257]:5.1859212168021855,31[&rate=0.0016730304604202354]:54.94206631561821)[&rate=0.0017310816226277918]:34.33320091060727,36[&rate=8.047758399429957E-4]:89.27526722622548)[&rate=0.0012525896210467424]:112.3384935609223,23[&rate=0.0025187637342313084]:201.61376078714778)[&rate=0.008779550665273]:36.16194384431506,((26[&rate=0.0013232027354720794]:9.735617423455263,30[&rate=0.0014225769228773404]:9.735617423455263)[&rate=0.004531519275721316]:88.94016606217033,27[&rate=0.0011682083143145267]:98.6757834856256)[&rate=0.00225193491020648]:139.09992114583724)[&rate=0.005765615357011667]:119.62114354234487)[&rate=0.0019036386034245634]:124.95819583470933,((((3[&rate=0.001466272478969059]:35.67223995192937,28[&rate=0.001289440608252381]:35.67223995192937)[&rate=7.26073377921621E-4]:58.57194822300107,(6[&rate=0.002316113379471176]:83.84838269434253,(20[&rate=8.390671408136845E-4]:30.78478614592227,((29[&rate=0.004962392129345427]:5.467388425701251,39[&rate=8.814498912644647E-4]:5.467388425701251)[&rate=3.5538676971444216E-4]:15.287635625197684,40[&rate=0.0022292189179896308]:20.755024050898935)[&rate=0.001929502813073796]:10.029762095023333)[&rate=6.276313236762718E-4]:53.063596548420264)[&rate=0.002477649636293071]:10.39580548058791)[&rate=0.002141002585665803]:284.163030481345,((((7[&rate=6.477169782428945E-4]:36.78321896687002,19[&rate=9.962232398123268E-4]:36.78321896687002)[&rate=0.0040306790313211945]:96.58843505997135,(10[&rate=0.001826198845086854]:45.61218614975622,16[&rate=7.028335874460309E-4]:45.61218614975622)[&rate=0.003134254914873527]:87.75946787708514)[&rate=9.847637956038784E-4]:42.08410316435675,((8[&rate=0.0012285200542464026]:24.260569230886194,18[&rate=6.19676967412951E-4]:24.260569230886194)[&rate=0.004018411425362213]:119.0163800777379,((9[&rate=6.78756548022778E-5]:20.108952867475658,15[&rate=0.001754545016484048]:20.108952867475658)[&rate=0.0031878085668745814]:96.51146672028753,(11[&rate=0.003421961399562819]:20.05581760362746,17[&rate=4.6273805455784693E-4]:20.05581760362746)[&rate=0.002434691716045807]:96.56460198413572)[&rate=0.006612869005227155]:26.656529720860917)[&rate=0.002612382200161902]:32.178807882574006)[&rate=2.2001943317440648E-4]:71.82038517447475,(12[&rate=8.035893158235629E-4]:48.25123103654974,14[&rate=0.006817351128818333]:48.25123103654974)[&rate=0.008275374378243763]:199.0249113291231)[&rate=0.005025221987586545]:131.1310762906026)[&rate=0.009681197326984966]:55.97893440701182,(((24[&rate=0.0029550779242621785]:33.91985409879027,25[&rate=0.001999419581631898]:33.91985409879027)[&rate=0.007491786480715114]:80.12242692537916,41[&rate=0.010080025590040814]:114.04228102416943)[&rate=0.002675704961550623]:122.64274720570558,38[&rate=0.0022574756984109624]:236.685028229875)[&rate=0.0022415873653042493]:197.70112483341228)[&rate=0.009381382932066975]:47.96889094522976)[&rate=1.0]:0.0;
tree STATE_16060000 = ((((((1[&rate=0.0018188067230193211]:12.768319789125025,2[&rate=0.0014101878610066432]:12.768319789125025)[&rate=0.005096875334658963]:5.599376688971896,(21[&rate=0.008269798013661966]:1.8621177329765082,22[&rate=0.001595921892677381]:1.8621177329765082)[&rate=0.0011427483496651936]:16.505578745120413)[&rate=0.0021001052158359295]:173.29908324869643,((32[&rate=0.003585484663820246]:29.37232541424751,34[&rate=0.0011352968531250444]:29.37232541424751)[&rate=0.002619406827891322]:57.91959436894861,(33[&rate=0.004867990043442094]:52.44174977838709,35[&rate=0.0017084908773508795]:52.44174977838709)[&rate=0.0013751969927676226]:34.85017000480903)[&rate=0.0024140844276881483]:104.37485994359723)[&rate=0.0022083455673963374]:94.6176716697307,13[&rate=0.0030612438937252236]:286.28445139652405)[&rate=0.008398689713988236]:117.33880717525801,(((((4[&rate=0.0018309750355265696]:35.522649787776345,((5[&rate=0.0014269472994735426]:6.975058806204883,37[&rate=0.011580322638791822]:6.975058806204883)[&rate=0.001346826568895504]:9.834755669992257,42[&rate=0.002369130889926189]:16.80981447619714)[&rate=0.002084325376858899]:18.712835311579205)[&rate=0.0019939772219286925]:16.029582356122788,31[&rate=0.0016727650714760858]:51.55223214389913)[&rate=0.0021971962596380474]:39.28881017707067,36[&rate=8.928793172996853E-4]:90.8410423209698)[&rate=0.0010622551370074482]:77.54643604098446,23[&rate=0.0024129763271451207]:168.38747836195427)[&rate=0.006934820154020549]:47.52255273606326,((26[&rate=0.0023008174436606383]:8.474541285808298,30[&rate=0.0010224204161792252]:8.474541285808298)[&rate=0.0041322316073418375]:72.8290483905179,27[&rate=0.002388834992066883]:81.3035896763262)[&rate=0.002233223491691298]:134.60644142169133)[&rate=0.004106539988066161]:187.71322747376453)[&rate=0.0024761818626461143]:43.851434837562294,((((3[&rate=0.001383888399567097]:25.779647791260167,28[&rate=0.0012169920156626403]:25.779647791260167)[&rate=3.1663439016998724E-4]:74.4177325696931,(6[&rate=0.002038242542421427]:77.83884989678113,((20[&rate=7.919232607069157E-4]:31.360043784961093,40[&rate=0.00210396788110654]:31.360043784961093)[&rate=5.2610681489243E-4]:22.07631225167877,(29[&rate=0.003037313265279242]:6.481592963404457,39[&rate=2.713882988091584E-4]:6.481592963404457)[&rate=3.3541898591265727E-4]:46.954763073235405)[&rate=3.093277704285849E-4]:24.402493860141263)[&rate=0.0026597126105401985]:22.358530464172148)[&rate=0.002809247263700619]:267.32869916009184,((((7[&rate=0.001007927153437813]:43.423615368432195,19[&rate=8.142897820247936E-4]:43.423615368432195)[&rate=0.003956505295533834]:88.01907806663993,(12[&rate=5.400309641518711E-4]:53.851479770199134,14[&rate=0.001812886508460228]:53.851479770199134)[&rate=0.015859437747683804]:77.591213664873)[&rate=0.0011286176715065664]:35.824296082409774,(10[&rate=0.0020337406235749903]:52.570903682245934,16[&rate=5.727870445903417E-4]:52.570903682245934)[&rate=0.0036417660410687685]:114.69608583523598)[&rate=2.6008791909703924E-4]:48.37079925894051,((8[&rate=0.002385803248015631]:25.956691927781456,18[&rate=5.848597576384007E-4]:25.956691927781456)[&rate=0.002994691064104902]:116.4867031599249,((9[&rate=0.002644748101402966]:21.514824718408992,15[&rate=0.001655964037828587]:21.514824718408992)[&rate=0.0016777145292448715]:76.21190760072604,(11[&rate=0.0014243061328185257]:23.358916375669626,17[&rate=4.3673862459118275E-4]:23.358916375669626)[&rate=0.0022978959713728622]:74.3678159434654)[&rate=0.004671268684304657]:44.71666276857134)[&rate=0.002157682102261787]:73.19439368871605)[&rate=0.007399394509301034]:151.8882907446227)[&rate=0.009594169705448442]:32.973331490704766,(((24[&rate=0.0021501315391834358]:26.042384018095035,25[&rate=4.915949997415899E-4]:26.042384018095035)[&rate=0.006866835019793168]:68.63489232024735,41[&rate=0.011061160077136391]:94.67727633834238)[&rate=0.002730808816960571]:228.16951976413696,38[&rate=0.0012161935159166503]:322.84679610247935)[&rate=0.004425306318656343]:77.65261490927054)[&rate=0.00923152990229742]:46.97528239759447)[&rate=1.0]:0.0;
tree STATE_16061000 = ((((((1[&rate=0.0018042314590024115]:13.280643132024416,2[&rate=0.001398887121831074]:13.280643132024416)[&rate=0.002391832740585843]:9.174406067903185,(21[&rate=0.0031827603272140494]:4.993950620927486,22[&rate=8.762843305539082E-4]:4.993950620927486)[&rate=9.489966932774594E-4]:17.461098579000115)[&rate=0.00279152580543257]:148.29278289171089,((32[&rate=0.011200537586520504]:12.386460637327861,34[&rate=0.00277378171606133]:12.386460637327861)[&rate=0.002710314420795645]:32.2440895057436,(33[&rate=0.008757082694492591]:25.14298585196306,35[&rate=0.0021080719090735963]:25.14298585196306)[&rate=0.0015410535903047772]:19.4875642911084)[&rate=0.003202499684318003]:126.11728194856703)[&rate=0.0015922933042137903]:74.34239379564355,13[&rate=0.0035674145223305305]:245.09022588728203)[&rate=0.006889777642750206]:138.46894979598278,(((((4[&rate=0.0018681692435283685]:46.01336924528345,((5[&rate=6.498414441143984E-4]:16.59623130626956,37[&rate=0.005273757194592643]:16.59623130626956)[&rate=0.0031857285527071813]:10.09263990815532,42[&rate=0.0021030143649163544]:26.68887121442488)[&rate=0.00259097691522581]:19.32449803085857)[&rate=0.0074369096608182346]:9.002265828084127,31[&rate=0.002038511208269376]:55.01563507336758)[&rate=0.006510338828972252]:1.6638529831253237,36[&rate=0.0021346506386513996]:56.6794880564929)[&rate=8.551709153054346E-4]:101.85204219099349,23[&rate=0.0032574680910704987]:158.5315302474864)[&rate=0.003476649165931877]:80.87965750301194,((26[&rate=0.0036469451498152704]:5.321964242623407,30[&rate=0.0019929238142283806]:5.321964242623407)[&rate=0.0036248391282561426]:92.21026197257102,27[&rate=0.00227395681053636]:97.53222621519443)[&rate=0.0011959442326997336]:141.87896153530392)[&rate=0.004981609280580233]:144.14798793276648)[&rate=0.003911630769702817]:67.49729488243622,((((3[&rate=0.0028274664041430045]:25.6567380655828,28[&rate=0.0014830844489797197]:25.6567380655828)[&rate=3.858657526340425E-4]:73.95620360067838,(6[&rate=0.002811551411065487]:77.69417948994887,((20[&rate=0.0016869884246565098]:29.663409815694653,40[&rate=0.0018111829241534171]:29.663409815694653)[&rate=0.003629540054260074]:5.716789800157674,(29[&rate=0.003701414645652175]:11.196270289246993,39[&rate=3.3072671013356766E-4]:11.196270289246993)[&rate=4.0875755592262487E-4]:24.183929326605334)[&rate=4.6826358253952E-4]:42.31397987409654)[&rate=0.0014055005961206809]:21.918762176312313)[&rate=0.0037000652796996417]:193.76498028444718,(((7[&rate=0.0014734043587458499]:35.34893625791795,19[&rate=0.0011903420897287718]:35.34893625791795)[&rate=0.004723039762401115]:116.14237102967911,(12[&rate=7.287190655468777E-4]:48.61640132753437,14[&rate=0.006599983225743925]:48.61640132753437)[&rate=0.015554372430544023]:102.8749059600627)[&rate=7.391164128216822E-4]:50.37032368518291,(((8[&rate=7.768991682403815E-4]:16.20189362566307,18[&rate=0.0026542918485247735]:16.20189362566307)[&rate=0.0037912698295984896]:116.65725778696344,((9[&rate=0.003223016034763118]:19.828588026296824,15[&rate=0.004061333611168066]:19.828588026296824)[&rate=0.002044542853303441]:55.851526453823666,(11[&rate=0.0017357273087937521]:21.703789362938195,17[&rate=5.87680462491094E-4]:21.703789362938195)[&rate=0.0062614016635040605]:53.9763251171823)[&rate=0.004696504785484727]:57.17903693250602)[&rate=0.0020567622834016222]:59.73199597258699,(10[&rate=0.002227272487215572]:55.10398712350482,16[&rate=8.002246967912561E-4]:55.10398712350482)[&rate=0.0037872519090936156]:137.48716026170868)[&rate=9.292856246930963E-4]:9.270483587566474)[&rate=0.010741905532743738]:91.51629097792838)[&rate=0.007495878998904481]:85.23584122962643,(((24[&rate=0.0010310675509682388]:47.69163810040085,25[&rate=0.0012672779591080474]:47.69163810040085)[&rate=0.014299206935798888]:56.38372541613727,41[&rate=0.010957254631051794]:104.07536351653812)[&rate=0.0030629780698148436]:158.36008420147198,38[&rate=0.0014501385697169738]:262.4354477180101)[&rate=0.005968877752762034]:116.17831546232469)[&rate=0.011404836997853135]:72.44270738536625)[&rate=1.0]:0.0;
tree STATE_16062000 = ((((((1[&rate=0.0010370542920428577]:9.440319030618383,2[&rate=0.0015332006305761483]:9.440319030618383)[&rate=0.0021224367906649017]:10.505061850878391,(21[&rate=0.00259343718490537]:5.80051097917645,22[&rate=7.14030631831354E-4]:5.80051097917645)[&rate=0.0013380669222180187]:14.144869902320323)[&rate=0.0011938977208490044]:192.88968817632434,((32[&rate=0.006055071817541597]:8.106200716675628,34[&rate=0.003999225335964337]:8.106200716675628)[&rate=0.0044066419416299825]:29.257632146589756,(33[&rate=0.007382894183188788]:34.04901693304908,35[&rate=0.0017772667426140983]:34.04901693304908)[&rate=0.003331703845729186]:3.314815930216305)[&rate=0.002852069240901691]:175.47123619455573)[&rate=0.0011394879588603486]:63.61672017539013,13[&rate=0.0029205821525751245]:276.45178923321123)[&rate=0.01019149200371429]:142.2284643039559,(((((4[&rate=0.001998339738506781]:30.017315001005215,((5[&rate=0.0012796325123971316]:8.031362438447564,37[&rate=0.00945592639534354]:8.031362438447564)[&rate=5.723150505229358E-4]:17.05036848251507,42[&rate=0.0013495040525681853]:25.081730920962634)[&rate=0.012114483139658466]:4.935584080042581)[&rate=0.007128801964835689]:6.856982893717614,31[&rate=0.0025762644665410657]:36.87429789472283)[&rate=0.0025301315535333165]:26.619997415338005,36[&rate=0.0015991928291378692]:63.494295310060835)[&rate=0.0014050468016771171]:131.09574986121322,23[&rate=0.0026543119831519725]:194.59004517127406)[&rate=0.0020230131376644624]:121.14119605423096,((26[&rate=0.002758424958220384]:11.40782111876401,30[&rate=0.0032123977677125295]:11.40782111876401)[&rate=0.0029913887239688824]:99.89600050418397,27[&rate=0.001952261612034576]:111.30382162294798)[&rate=0.002053232572388495]:204.42741960255705)[&rate=0.005833593711990081]:102.9490123116621)[&rate=0.003995732892002871]:39.709561789564646,((((3[&rate=0.0011079754553931765]:21.70681149350183,28[&rate=0.0012084750225932494]:21.70681149350183)[&rate=6.574492878551175E-4]:58.91308330619607,(6[&rate=0.002290961689569916]:55.82719470196976,((20[&rate=8.595815522593195E-4]:26.920855138510543,40[&rate=9.510589381110667E-4]:26.920855138510543)[&rate=0.001427698648411159]:12.125184943579182,(29[&rate=0.005601990693835841]:5.215736569270539,39[&rate=5.005459073728678E-4]:5.215736569270539)[&rate=1.985050228947569E-4]:33.830303512819185)[&rate=0.002957490722859724]:16.781154619880034)[&rate=8.193196755013198E-4]:24.792700097728144)[&rate=0.0030281675979911588]:238.09524775593823,(((7[&rate=0.0012005873077216328]:40.50308568313451,19[&rate=4.759357832470288E-4]:40.50308568313451)[&rate=0.004977525699507275]:134.99987169520165,(12[&rate=6.704324522596933E-4]:48.57474173475325,14[&rate=0.0031510531033598376]:48.57474173475325)[&rate=0.01084809565471654]:126.92821564358292)[&rate=0.0026934964428825437]:19.812089070642173,(((8[&rate=6.330477273481344E-4]:18.94748559677031,18[&rate=0.0021628204677230194]:18.94748559677031)[&rate=0.0030892744483519232]:117.44071011478427,(10[&rate=0.0021612059642927227]:50.727251018361606,16[&rate=7.764880127629438E-4]:50.727251018361606)[&rate=0.002892076894036226]:85.66094469319296)[&rate=3.753493046100706E-4]:36.278913142027164,((9[&rate=3.270516749869009E-4]:23.067687050084462,15[&rate=0.0024931164650201115]:23.067687050084462)[&rate=0.0014546447588918308]:58.51872031705483,(11[&rate=0.0014143382732879919]:25.174268831217322,17[&rate=6.465446385898818E-4]:25.174268831217322)[&rate=0.003599756620067673]:56.41213853592197)[&rate=0.004138787720150572]:91.08070148644245)[&rate=0.0026811536529907903]:22.6479375953966)[&rate=0.007907128313543415]:123.4000961066578)[&rate=0.005454123374467316]:60.818466229930436,(((24[&rate=8.401540335809612E-4]:56.20358925346241,25[&rate=0.001032627482082085]:56.20358925346241)[&rate=0.01165155122265152]:60.27178943060375,41[&rate=0.008928398208834145]:116.47537868406616)[&rate=0.004385108895991992]:154.84898258650392,38[&rate=0.0012264569099082914]:271.3243612705701)[&rate=0.004388897920307785]:108.20924751499649)[&rate=0.00939556529248973]:78.8562065411652)[&rate=1.0]:0.0;
tree STATE_16063000 = (((((1[&rate=0.004610465444983635]:7.905680170367496,2[&rate=0.005190128424249736]:7.905680170367496)[&rate=0.0016091300376769992]:8.478894141231589,(21[&rate=0.0011378124586696131]:0.03730744069426423,22[&rate=0.0023404818220633997]:0.03730744069426423)[&rate=8.340591859556295E-4]:16.34726687090482)[&rate=0.0012985061563071435]:141.9329402256182,(((32[&rate=0.003334104185029942]:12.406993551754582,34[&rate=0.004514658897411218]:12.406993551754582)[&rate=0.01071274920295226]:18.612541867021474,35[&rate=0.0024471676458726194]:31.019535418776055)[&rate=0.001507422626387453]:4.283013921103549,33[&rate=0.006330405353410548]:35.302549339879604)[&rate=0.003361069501060354]:123.0149651973377)[&rate=0.002480784863145919]:127.81039516830336,13[&rate=0.003206176805079351]:286.12790970552066)[&rate=0.00366582829887633]:178.9355231538384,(((((3[&rate=4.930385281948027E-4]:20.23003433928785,28[&rate=0.0027925507574734373]:20.23003433928785)[&rate=9.447202839429476E-4]:68.7501957165731,(6[&rate=0.002944324477877058]:65.75668708489806,((20[&rate=0.0011641691853255922]:30.910045337499938,40[&rate=0.0025340058342566323]:30.910045337499938)[&rate=4.927780004648279E-4]:8.892118689228965,(29[&rate=0.0022927240638402685]:5.021765093789057,39[&rate=2.0485818517215938E-4]:5.021765093789057)[&rate=2.7980631530656055E-4]:34.780398932939846)[&rate=0.0014272170746826545]:25.95452305816916)[&rate=2.834036117117136E-4]:23.223542970962896)[&rate=0.0037111603786751544]:200.94448691854927,((((7[&rate=3.1364869146773103E-4]:44.2426770180844,19[&rate=5.372759817032065E-4]:44.2426770180844)[&rate=0.005237059098886239]:108.5173626768474,((8[&rate=0.0012477799791537985]:20.640370637678387,18[&rate=0.0024415720165351274]:20.640370637678387)[&rate=0.0025651050159325424]:116.0429713680912,((9[&rate=3.692031907066366E-4]:25.151785613855807,15[&rate=0.001177956965524892]:25.151785613855807)[&rate=0.0018269535295031922]:69.90757009738626,(11[&rate=0.0018403168917897794]:23.822359795328396,17[&rate=8.412747092864659E-4]:23.822359795328396)[&rate=0.004304547883277392]:71.23699591591367)[&rate=0.006069059347751372]:41.623986294527526)[&rate=0.003040643289501695]:16.076697689162216)[&rate=0.008562973053060573]:18.10408304496613,(10[&rate=0.0024397494304930403]:60.47209542717487,16[&rate=8.765643896152392E-4]:60.47209542717487)[&rate=0.0022410360980268072]:110.39202731272306)[&rate=0.0017975965878776355]:12.911373631409816,(12[&rate=5.741729604172106E-4]:52.678908574783215,14[&rate=0.0035843051036717915]:52.678908574783215)[&rate=0.010330327446774805]:131.09658779652455)[&rate=0.00896159853348988]:106.14922060310246)[&rate=0.008285531848724565]:87.38791036458213,(((24[&rate=8.151610307950348E-4]:71.3554218376262,25[&rate=0.0010019087561045413]:71.3554218376262)[&rate=0.024523380022458203]:39.109737080607474,41[&rate=0.010079120086246347]:110.46515891823367)[&rate=0.003093876457415306]:154.99058285806166,38[&rate=0.0022484797124290063]:265.4557417762953)[&rate=0.004896942154952278]:111.85688556269702)[&rate=0.009830233912512249]:30.86902360501449,(((((4[&rate=0.002255892459814246]:32.761281404753625,((5[&rate=0.0014445558382414432]:11.638363820399766,37[&rate=0.005669120862386778]:11.638363820399766)[&rate=0.0014685560651514367]:12.185874214067782,42[&rate=0.0017493379356610104]:23.824238034467548)[&rate=0.008269761275574649]:8.937043370286077)[&rate=0.0030673838451513147]:19.698124782117603,31[&rate=0.002911582656789145]:52.45940618687123)[&rate=0.011347003947188405]:6.222574618117385,36[&rate=0.0018053021593499626]:58.68198080498861)[&rate=0.0015861339413477192]:132.25857147779874,23[&rate=0.0029964086053062364]:190.94055228278737)[&rate=0.002007491444543946]:103.02409082445209,((26[&rate=0.002815291546529894]:3.337368561009988,30[&rate=0.0036264223557511068]:3.337368561009988)[&rate=0.003244029042226992]:85.68219722616998,27[&rate=0.0013182732727155782]:89.01956578717996)[&rate=0.0022330715062464906]:204.9450773200595)[&rate=0.007293802939770419]:114.21700783676738)[&rate=0.005046946090971294]:56.881781915352235)[&rate=1.0]:0.0;
tree STATE_16064000 = (((((1[&rate=0.002080572667250416]:5.404985508890678,2[&rate=0.001719781978448167]:5.404985508890678)[&rate=0.0012092391918919474]:15.766934331444336,(21[&rate=0.0011577076009662397]:0.002604198270861234,22[&rate=0.0012196223935657825]:0.002604198270861234)[&rate=6.23944975253816E-4]:21.169315642064152)[&rate=0.0013828284520638607]:100.43175252090882,(((32[&rate=0.006988701884011585]:11.787781964294389,34[&rate=0.004593599658254836]:11.787781964294389)[&rate=0.007945400740296349]:13.789085434871094,35[&rate=0.0024899574291689488]:25.576867399165483)[&rate=0.0012648057591832054]:10.702859978964735,33[&rate=0.0045037101133985555]:36.27972737813022)[&rate=0.005432656412167559]:85.32394498311362)[&rate=0.003953348583570721]:70.0332359086249,13[&rate=0.003495105011496012]:191.63690826986874)[&rate=0.0031080720559414844]:301.80036192804545,((((((3[&rate=0.001900128363230544]:36.11673912772692,28[&rate=0.001307867995281266]:36.11673912772692)[&rate=0.0010135002166853067]:43.08219086061744,6[&rate=0.0029958072631185704]:79.19892998834436)[&rate=2.883590462733769E-4]:18.528311856970163,((20[&rate=0.0010637545134432058]:19.01054412259152,40[&rate=0.002315436774361985]:19.01054412259152)[&rate=0.0010751548248138175]:22.95738586662665,(29[&rate=0.0010337741102732399]:20.62777973430135,39[&rate=9.236920022282019E-5]:20.62777973430135)[&rate=4.294624034498637E-4]:21.34015025491682)[&rate=0.0010012741497018667]:55.75931185609635)[&rate=0.0036284278088442724]:131.89456676858626,((((7[&rate=3.1913297431272416E-4]:41.22873725265992,19[&rate=5.466704843095881E-4]:41.22873725265992)[&rate=0.005422758588350381]:81.56167439919076,((8[&rate=0.0012695979510445026]:19.61024544135183,18[&rate=0.0024842639578355635]:19.61024544135183)[&rate=0.002632890868943221]:98.09811723299163,((9[&rate=3.756588679665478E-4]:23.89650349958312,15[&rate=0.0011985540518635511]:23.89650349958312)[&rate=0.0062177680158950685]:40.48733009186074,(11[&rate=0.0018724956275331492]:22.633427024115093,17[&rate=0.00224519455658625]:22.633427024115093)[&rate=0.005061709242382436]:41.75040656732877)[&rate=0.005504399109574266]:53.3245290828996)[&rate=0.003093810250767572]:5.082048977507213)[&rate=0.00968972236418015]:2.5623038977608417,(10[&rate=0.0014346430278503511]:56.23385648786327,16[&rate=0.0011327876435251359]:56.23385648786327)[&rate=0.004668336123793947]:69.11885906174825)[&rate=0.0024035515085046658]:32.786562941130555,(12[&rate=6.70612844179066E-4]:55.1235167985255,14[&rate=0.004186336183843103]:55.1235167985255)[&rate=0.012760450712030323]:103.01576169221657)[&rate=0.0091306955783893]:71.48253012315871)[&rate=0.010163694387718107]:79.30443826066767,(((24[&rate=0.0010314099857362874]:65.53360446854002,25[&rate=4.363833148128263E-4]:65.53360446854002)[&rate=0.026691815768999008]:33.005255353896246,41[&rate=0.01053473866194744]:98.53885982243627)[&rate=0.0019280426422564046]:158.46820604318083,38[&rate=0.002402985124457078]:257.0070658656171)[&rate=0.004795787023282675]:51.91918100895134)[&rate=0.0039006099759445884]:80.14225830665083,(((((4[&rate=0.0019517901086342656]:41.4177089719952,((5[&rate=0.0010006864540908274]:6.847772890725945,37[&rate=0.009917742166262239]:6.847772890725945)[&rate=0.0024297000827632983]:16.993596044564274,42[&rate=0.00198402547518341]:23.84136893529022)[&rate=0.004334861896109355]:17.576340036704977)[&rate=0.003985315941006597]:4.648676114886321,31[&rate=0.0030946082607507495]:46.06638508688152)[&rate=0.005532079295492449]:11.695518371274332,36[&rate=0.0011303633453149241]:57.76190345815585)[&rate=0.0017557756302158073]:81.67117767071574,23[&rate=0.003202309157022702]:139.43308112887158)[&rate=0.0019109668009485263]:111.78220075953675,((26[&rate=9.910188582679003E-4]:7.975901890195022,30[&rate=0.0018917485883320354]:7.975901890195022)[&rate=0.003688536157387264]:70.46410923678553,27[&rate=0.0016230186215221072]:78.44001112698055)[&rate=0.0020033159770683536]:172.77527076142778)[&rate=0.007380514851208268]:137.85322329281095)[&rate=0.0012795891197986296]:104.36876501669491)[&rate=1.0]:0.0;
tree STATE_16065000 = (((((1[&rate=0.0022937959725142843]:8.205562254172776,2[&rate=0.001271304375154503]:8.205562254172776)[&rate=0.0030215767159783302]:7.86587871777056,(21[&rate=0.003169811903235495]:0.011773811078697472,22[&rate=0.0024401138201998935]:0.011773811078697472)[&rate=4.5285462127530695E-4]:16.059667160864638)[&rate=0.0013018364416640994]:102.82089583922519,(((32[&rate=0.007704924940609791]:7.227158343677368,34[&rate=0.005064365480381338]:7.227158343677368)[&rate=0.006378347048498195]:25.316625058555644,35[&rate=0.002273706270528904]:32.54378340223301)[&rate=0.001536243804177013]:18.39887317950445,33[&rate=0.004476840745464984]:50.94265658173746)[&rate=0.006431116084511031]:67.94968022943107)[&rate=0.0052153153382697385]:52.06941295924341,13[&rate=0.004069772699544483]:170.96174977041193)[&rate=0.003437786969250645]:291.7602832059299,(((((3[&rate=0.00126879168957972]:25.407790775726323,28[&rate=8.733157588674028E-4]:25.407790775726323)[&rate=0.0011127571328499208]:45.99423275793812,(6[&rate=0.0031255524901773204]:61.30289061974859,((20[&rate=0.001501899133162691]:21.261847208213247,40[&rate=0.0018601653449799836]:21.261847208213247)[&rate=0.001191815988013763]:19.608946274850844,(29[&rate=0.0027621425500353567]:23.56127473238319,39[&rate=4.6072950649161346E-4]:23.56127473238319)[&rate=3.582439470519138E-4]:17.3095187506809)[&rate=8.565071547082642E-4]:20.432097136684497)[&rate=0.0017473341271887334]:10.09913291391586)[&rate=0.003703358186805292]:158.90280680573065,((((7[&rate=3.5183867533088436E-4]:41.70767894437501,19[&rate=6.026949094063254E-4]:41.70767894437501)[&rate=0.006279716478100685]:83.77522797649135,((8[&rate=0.0013997101435860389]:19.675089856055354,18[&rate=0.002738858753093365]:19.675089856055354)[&rate=0.003980231674398768]:93.41430800165429,((9[&rate=4.141575115084557E-4]:23.975521112469472,15[&rate=0.0013213854532841435]:23.975521112469472)[&rate=0.006854983465555468]:33.838617109428206,(11[&rate=0.0020643945758752904]:22.708268072510077,17[&rate=0.002475288805083914]:22.708268072510077)[&rate=0.00444978452571927]:35.1058701493876)[&rate=0.007995607602436347]:55.27525963581196)[&rate=0.002942757278594093]:12.393509063156728)[&rate=0.007556099665077207]:13.672776275388188,(10[&rate=0.0015816695331424145]:59.93017615118968,16[&rate=0.0012488791068594597]:59.93017615118968)[&rate=0.005473936695061164]:79.22550704506489)[&rate=0.0037121187468018785]:20.52897675920957,(12[&rate=9.657995276553973E-4]:42.3377123410579,14[&rate=0.0060290546834244185]:42.3377123410579)[&rate=0.013049371760109892]:117.34694761440622)[&rate=0.006300483416073244]:70.62017038393097)[&rate=0.007579139559230199]:58.84652738422972,(((24[&rate=9.368793702631613E-4]:71.87514793783427,25[&rate=5.317150876388396E-4]:71.87514793783427)[&rate=0.022471806498129757]:28.577001738265707,41[&rate=0.01326095891072482]:100.45214967609998)[&rate=0.002237688377528895]:97.29275165322657,38[&rate=0.0026492502219476514]:197.74490132932655)[&rate=0.004892765807442171]:91.40645639429826)[&rate=0.004128732124359452]:159.34277328267262,(((((4[&rate=0.0035574288235557055]:39.994072497148814,((5[&rate=4.3583658248006407E-4]:17.58112786775281,37[&rate=0.004319549679114402]:17.58112786775281)[&rate=0.0022458940772685145]:19.969259858972837,42[&rate=0.0014128980357303235]:37.550387726725646)[&rate=0.009343882940388374]:2.443684770423168)[&rate=0.007266116723922882]:5.453156365885732,31[&rate=0.0034117529643414974]:45.447228863034546)[&rate=0.003209716206827294]:7.699958285363451,36[&rate=0.001063512326161995]:53.147187148398)[&rate=0.0019407100700701719]:81.41247684969397,23[&rate=0.0032900810454919186]:134.55966399809196)[&rate=0.002109290993489282]:140.47438456581446,((26[&rate=0.004266617499726041]:1.9131655212028666,30[&rate=0.002085620637639249]:1.9131655212028666)[&rate=0.004988066586064106]:77.42959220911372,27[&rate=0.002178065415705607]:79.34275773031659)[&rate=0.0019327017159462333]:195.69129083358985)[&rate=0.004389419760846877]:173.460082442391)[&rate=0.005147792537476431]:14.2279019700444)[&rate=1.0]:0.0;
tree STATE_16066000 = ((((((1[&rate=0.0021086056300946635]:6.543651467274111,2[&rate=0.0011686652148387925]:6.543651467274111)[&rate=0.0027776287653391873]:8.175350149930392,(21[&rate=0.010875734422935584]:0.21870416024061046,22[&rate=0.002243110460127574]:0.21870416024061046)[&rate=4.162932603760827E-4]:14.50029745696389)[&rate=0.0025447545185414804]:112.86805958651775,(((32[&rate=0.002853399848570156]:25.956027455754345,34[&rate=0.002317649901446403]:25.956027455754345)[&rate=0.006830382853173761]:20.195311566190682,35[&rate=0.0018126573307726533]:46.15133902194503)[&rate=0.008279109851666102]:0.15479374550372427,33[&rate=0.004226058869313629]:46.30613276744875)[&rate=0.005911897895926687]:81.28092843627348)[&rate=0.004794255206987962]:36.341518555605916,13[&rate=0.003741198315061395]:163.92857975932816)[&rate=0.003352514118421823]:301.65972730040846,((((3[&rate=0.002581355444887057]:10.49938425869491,28[&rate=0.002128879301554709]:10.49938425869491)[&rate=6.192271615552275E-4]:78.55011645838809,(6[&rate=0.002873210022563701]:78.68128333102717,((20[&rate=0.006804211779077159]:6.107522052215031,40[&rate=0.006041484377966378]:6.107522052215031)[&rate=5.646764947402811E-4]:20.644558353964115,(29[&rate=0.0010229892917285582]:24.29473741726013,39[&rate=4.235323642468825E-4]:24.29473741726013)[&rate=3.0762592258443936E-4]:2.4573429889190166)[&rate=8.00619486660403E-4]:51.92920292484803)[&rate=0.002311510709154595]:10.368217386055818)[&rate=0.003105906794918279]:198.06570743064594,(((((7[&rate=3.2343286873703464E-4]:42.0229847411718,19[&rate=0.0011004516687336237]:42.0229847411718)[&rate=0.006653720769945808]:64.99951416201294,(8[&rate=0.0012867041029943876]:19.823831527640227,18[&rate=0.0012923674370708806]:19.823831527640227)[&rate=0.004486654287201915]:87.19866737554452)[&rate=0.004997353335926309]:10.815959143814084,((9[&rate=3.8072037399014433E-4]:24.15677360551918,15[&rate=0.001214702981305711]:24.15677360551918)[&rate=0.005180205155259659]:58.69231449875895,(11[&rate=0.001897725027678073]:22.879940261893395,17[&rate=8.404250480325009E-4]:22.879940261893395)[&rate=0.0033735066375762904]:59.96914784238473)[&rate=0.0058406245147375095]:34.9893699427207)[&rate=8.429499259830198E-4]:11.431384095305106,(10[&rate=0.0036486581612104113]:50.85051880728359,16[&rate=0.0011480504576633843]:50.85051880728359)[&rate=0.004842104554780151]:78.41932333502034)[&rate=0.008008143460151369]:7.101379073576965,(12[&rate=8.878253977073175E-4]:42.65778112604241,14[&rate=0.005542297049062483]:42.65778112604241)[&rate=0.011995826608939901]:93.71344008983849)[&rate=0.0024874059511801176]:150.74398693184804)[&rate=0.006511389998973783]:78.4062691070975,(((24[&rate=9.464729265226791E-4]:67.39238188200626,25[&rate=5.371597999136598E-4]:67.39238188200626)[&rate=0.016709691936000987]:34.86123497702252,41[&rate=0.009707794325360864]:102.25361685902878)[&rate=0.0020570278995140395]:172.62592766356994,38[&rate=0.0024353621684169067]:274.87954452259874)[&rate=0.0041876032331476356]:90.6419327322277)[&rate=0.004228888417307316]:100.06682980491018)[&rate=0.002334334162659135]:46.66251774800264,((((4[&rate=0.0032390419638625313]:44.55340845813489,(((5[&rate=2.674393312367252E-4]:31.390071802669105,37[&rate=0.002650574834385335]:31.390071802669105)[&rate=0.013275471119139308]:1.470476072512703,42[&rate=0.0015735543503287211]:32.86054787518181)[&rate=0.0038924001937315324]:10.211749172287512,31[&rate=0.002895576338471278]:43.07229704746932)[&rate=0.0014501905080812182]:1.4811114106655694)[&rate=0.0022974191001537705]:15.480292728816245,36[&rate=9.999118134099297E-4]:60.033701186951134)[&rate=0.0014626039862678823]:91.99090628976961,23[&rate=0.0027357142514030787]:152.02460747672075)[&rate=0.002176114886706984]:158.59282725899874,((26[&rate=0.0012688775569109282]:7.345333443365645,30[&rate=0.0019172373966404965]:7.345333443365645)[&rate=0.004285750846498299]:67.01941906537935,27[&rate=0.0024330459385490163]:74.364752508745)[&rate=0.001715317637736528]:236.25268222697449)[&rate=0.003604006895228479]:201.63339007201978)[&rate=1.0]:0.0;
tree STATE_16067000 = ((((((1[&rate=0.00219209406019184]:4.686689779565368,2[&rate=0.0012149375109493223]:4.686689779565368)[&rate=0.006894681908878013]:4.833829099277349,(21[&rate=0.011306349792716205]:0.6191377833483145,22[&rate=0.0023319244935237566]:0.6191377833483145)[&rate=0.0035177635758481605]:8.901381095494402)[&rate=0.0023419614124006376]:143.8812262089161,(((32[&rate=0.002966377766487386]:23.091349511226422,34[&rate=0.0024094152600440412]:23.091349511226422)[&rate=0.0071008259996945015]:27.56232437545312,35[&rate=0.0017805081676521557]:50.65367388667954)[&rate=0.005264098060553734]:1.5575243068354396,33[&rate=0.004419360454206407]:52.21119819351498)[&rate=0.0035329613282728987]:101.19054689424385)[&rate=0.009106126592500445]:21.388518643957866,13[&rate=0.003889327851257623]:174.7902637317167)[&rate=0.0035949622233106757]:270.6456226100919,(((((3[&rate=9.601900754706847E-4]:11.7531685265872,28[&rate=0.006392736347393558]:11.7531685265872)[&rate=4.340723491103E-4]:82.13366167019439,((20[&rate=0.006892794423374506]:4.335532251710488,40[&rate=0.006120137229914198]:4.335532251710488)[&rate=5.863789720164858E-4]:21.969428151788364,(29[&rate=0.003454054779196137]:6.596950227371826,39[&rate=6.962103180569578E-4]:6.596950227371826)[&rate=2.1099765695367854E-4]:19.708010176127026)[&rate=9.403064531972465E-4]:67.58186979328273)[&rate=0.002366681226594014]:9.995248699082651,6[&rate=0.0015469207510352273]:103.88207889586424)[&rate=0.005339617913716485]:184.3026380446608,((((7[&rate=8.785802688395755E-4]:38.35314765000878,19[&rate=0.001403174918130675]:38.35314765000878)[&rate=0.00606380992976196]:100.90200172434096,(10[&rate=0.0019751553889191284]:50.99455448665567,16[&rate=0.0013279379586716245]:50.99455448665567)[&rate=0.005005588524133824]:88.26059488769407)[&rate=0.0016827785546772794]:6.397638819818866,((8[&rate=0.002205022158050674]:22.191094929598236,18[&rate=0.0013435376164964736]:22.191094929598236)[&rate=0.004185781267540549]:119.33367746690202,((9[&rate=3.957946704241437E-4]:27.04145540812618,15[&rate=0.0012627981032650604]:27.04145540812618)[&rate=0.0019098941942619666]:74.02353861369525,(11[&rate=0.0060119148304380605]:19.462857707343115,17[&rate=0.001062282433970477]:19.462857707343115)[&rate=0.002941676786730152]:81.60213631447832)[&rate=0.005052329228617972]:40.45977837467882)[&rate=4.6544348408406494E-4]:4.128015797668354)[&rate=0.0052090901769039815]:46.18817726487762,(12[&rate=9.229780823047011E-4]:47.64258983002531,14[&rate=0.005761739543739721]:47.64258983002531)[&rate=0.011179168463759945]:144.19837562902092)[&rate=0.003275736330366223]:96.34375148147882)[&rate=0.014651306383739557]:37.743484615939735,(((24[&rate=9.83947709686049E-4]:57.86670058996096,25[&rate=5.584281811443841E-4]:57.86670058996096)[&rate=0.01310125175722603]:51.817384060246646,41[&rate=0.011445090428827152]:109.68408465020761)[&rate=0.002046194516438641]:141.46470246413978,38[&rate=0.0026091919316163954]:251.14878711434739)[&rate=0.005149537364790581]:74.7794144421174)[&rate=0.003973193210173503]:119.50768478534383)[&rate=0.001988843229713915]:64.01771399965224,(((((4[&rate=0.004786033298484296]:36.336160353322704,((5[&rate=3.551744149099802E-4]:24.949941523467476,37[&rate=0.002551782618294504]:24.949941523467476)[&rate=0.0029963673018160563]:3.060207947325612,42[&rate=0.001635857884240669]:28.01014947079309)[&rate=0.003948607618336689]:8.326010882529616)[&rate=0.0040465164385364]:9.040680648051655,31[&rate=0.003010224198305857]:45.37684100137436)[&rate=9.498421899013985E-4]:21.60478980651962,36[&rate=9.062810667246959E-4]:66.98163080789398)[&rate=0.0016523036388302356]:104.8353533115076,23[&rate=0.0027877323568264193]:171.81698411940158)[&rate=0.002531300302858381]:110.48017473437989,((26[&rate=0.00507136150584416]:2.5184857879510982,30[&rate=0.0027161918347188437]:2.5184857879510982)[&rate=0.0042539370798156135]:64.34580630136192,27[&rate=0.0025293803041907554]:66.86429208931301)[&rate=0.0018651161441403511]:215.43286676446846)[&rate=0.003503818547998632]:227.1564414876794)[&rate=1.0]:0.0;
tree STATE_16068000 = ((((((1[&rate=0.003909396636748409]:3.0428487997330027,2[&rate=0.002166728474575173]:3.0428487997330027)[&rate=0.0013757138769010255]:4.236897260562089,(21[&rate=0.009741254097335068]:0.7958085982685188,22[&rate=0.002009124911547346]:0.7958085982685188)[&rate=0.0021470187954849475]:6.483937462026573)[&rate=0.0020361038130531474]:154.30839609311897,(((32[&rate=0.0018568576817766776]:34.28847261569184,34[&rate=0.0015082169522530216]:34.28847261569184)[&rate=0.009301172587838396]:18.283185919720424,35[&rate=0.0015340390843606962]:52.57165853541226)[&rate=0.004718462142743088]:6.2598327444987305,33[&rate=0.003807604923020561]:58.83149127991099)[&rate=0.003081316379084709]:102.75665087350306)[&rate=0.007272829601643423]:35.59331111253209,13[&rate=0.0033509427500067524]:197.18145326594615)[&rate=0.003033385855405077]:277.0645669260588,(((((3[&rate=0.007044007659067501]:9.255780805616874,28[&rate=0.005507813775348442]:9.255780805616874)[&rate=4.0536603230036426E-4]:83.22511359815532,((20[&rate=0.0026597649314253377]:9.388971735822421,40[&rate=0.0024080632889636852]:9.388971735822421)[&rate=0.001764133182533081]:5.973638461437332,(29[&rate=0.001639397659984767]:8.061230042793552,39[&rate=9.515979859374167E-4]:8.061230042793552)[&rate=5.629560571765165E-4]:7.301380154466202)[&rate=7.887164088365929E-4]:77.11828420651244)[&rate=0.001417668894347815]:36.28516624887837,6[&rate=0.001384647330019057]:128.76606065265057)[&rate=0.004417462879354601]:147.5044315217735,(((((7[&rate=7.569616897210109E-4]:40.71447965770645,19[&rate=6.39542490847043E-4]:40.71447965770645)[&rate=0.005234925006445982]:88.24284716658866,(8[&rate=0.0026036664915179263]:18.361702462281954,18[&rate=0.0011575567315325296]:18.361702462281954)[&rate=0.003521484334180999]:110.59562436201315)[&rate=6.315104880229664E-4]:3.9807122968689725,(10[&rate=0.0019227658123266926]:53.803770669893204,16[&rate=0.0011441164759691265]:53.803770669893204)[&rate=0.006800215051014163]:79.13426845127088)[&rate=0.001814778826204171]:20.443055126457296,((9[&rate=3.858547087913044E-4]:24.212780014315012,15[&rate=0.0013031964583665235]:24.212780014315012)[&rate=0.002706366306198305]:100.55056274335088,(11[&rate=0.005179707956016197]:21.15490804046065,17[&rate=9.152346515148823E-4]:21.15490804046065)[&rate=0.0023727646208908026]:103.60843471720524)[&rate=0.004035986534698997]:28.61775148995548)[&rate=0.003334604975344337]:18.272765402972254,(12[&rate=0.001167451746333529]:57.716955167218345,14[&rate=0.0043367716974798826]:57.716955167218345)[&rate=0.01189203168860463]:113.93690448337529)[&rate=0.0066483838982721675]:104.61663252383045)[&rate=0.009783808821206387]:84.09536446159649,(((24[&rate=0.0010346181226724247]:40.58906505304685,25[&rate=0.0012410920728658712]:40.58906505304685)[&rate=0.00956749485144346]:92.34380109737253,41[&rate=0.009130546842541581]:132.9328661504194)[&rate=0.0023974629307977236]:169.11256321001997,38[&rate=0.002269352730219639]:302.04542936043936)[&rate=0.0052447956990571976]:58.32042727558121)[&rate=0.0027149232194784035]:113.88016355598432)[&rate=8.951944084840733E-4]:95.51551494585777,(((((((4[&rate=0.012210246837694725]:6.951538451275786,42[&rate=0.007361584077570769]:6.951538451275786)[&rate=0.0018776160870779036]:11.250282459002849,5[&rate=3.707264190290862E-4]:18.201820910278634)[&rate=0.0017047225181975958]:9.605994967006708,37[&rate=0.002238999459202322]:27.807815877285343)[&rate=0.0020144337208334645]:25.119837839818125,31[&rate=0.0013214710634892545]:52.92765371710347)[&rate=0.0018884974159417952]:36.3104531746137,36[&rate=7.601859348625741E-4]:89.23810689171717)[&rate=0.004611598945223973]:78.41818855184985,23[&rate=0.0024711019464190346]:167.65629544356702)[&rate=0.0016922789935703594]:181.16081986475413,((26[&rate=0.0020044207331079943]:4.450684873277027,30[&rate=0.002340199562563377]:4.450684873277027)[&rate=0.0036650804873607497]:85.62322354782728,27[&rate=0.00149344869466357]:90.0739084211043)[&rate=0.0014049197569251364]:258.74320688721684)[&rate=0.0035218797816383095]:220.94441982954152)[&rate=1.0]:0.0;
tree STATE_16069000 = ((((((1[&rate=0.0017444428561217509]:7.742155622313377,2[&rate=0.0048509802710316125]:7.742155622313377)[&rate=0.0015001624212917267]:1.9615172276763593,(21[&rate=0.007335315736029546]:0.5514349080584081,22[&rate=0.0032576608161139684]:0.5514349080584081)[&rate=0.0012233998973740481]:9.152237941931329)[&rate=0.0020577249499208593]:137.75175579978298,((32[&rate=0.004528152417006465]:21.53492566361252,34[&rate=0.0022099417899853987]:21.53492566361252)[&rate=0.004656566583286475]:27.164995943034178,(33[&rate=0.0046268929854388135]:37.277126457627254,35[&rate=0.003246810360397293]:37.277126457627254)[&rate=8.464581318909469E-4]:11.422795149019443)[&rate=0.0032162174695739803]:98.75550704312603)[&rate=0.003478356605124657]:45.93209006028792,13[&rate=0.0036819874293910924]:193.38751871006065)[&rate=0.00331140620271234]:260.84422330639865,(((((3[&rate=0.007681216103764296]:9.967449852037896,28[&rate=0.00259746442744701]:9.967449852037896)[&rate=0.0019832574272120444]:32.27074088055593,((20[&rate=0.0021591581979598347]:19.198203817696466,(29[&rate=5.906095031149788E-4]:14.811183287875531,39[&rate=6.081997467986661E-4]:14.811183287875531)[&rate=0.0011272061199534107]:4.387020529820935)[&rate=0.0014279870883860755]:7.802200377519853,40[&rate=0.002510453543837905]:27.00040419521632)[&rate=0.001746144338984751]:15.237786537377502)[&rate=0.0011683695004922248]:26.50247435853521,6[&rate=0.002218430437693254]:68.74066509112903)[&rate=0.004565952881877756]:179.90542821141577,((((7[&rate=8.254372514108512E-4]:43.75462536526646,19[&rate=5.31643366127637E-4]:43.75462536526646)[&rate=0.005314962556304808]:112.39838297165628,((8[&rate=7.306290419450464E-4]:19.77351801371212,18[&rate=0.0012622705479064594]:19.77351801371212)[&rate=0.002855804438171202]:102.59666061329791,((9[&rate=0.0010916583481449644]:21.33724768076769,15[&rate=0.003855406246120035]:21.33724768076769)[&rate=0.002668267789630405]:77.37478827739073,(11[&rate=0.0035546376673289484]:22.727330577653632,17[&rate=0.0017116001932665752]:22.727330577653632)[&rate=0.0023287955973377975]:75.98470538050479)[&rate=0.0071719704421044006]:23.65814266885161)[&rate=0.005303828565022505]:33.782829709912704)[&rate=0.0021095372683212557]:1.2244450311899868,(10[&rate=0.0022127993139450467]:55.60949683711091,16[&rate=0.0013166970916932198]:55.60949683711091)[&rate=0.005298248571547613]:101.76795653100181)[&rate=0.0023803504288954307]:23.241012151699124,(12[&rate=0.0012730606762985804]:63.15339333113155,14[&rate=0.0035949245121564793]:63.15339333113155)[&rate=0.011653118990559562]:117.4650721886803)[&rate=0.006107032728127101]:68.02762778273294)[&rate=0.011886374425120323]:92.87484528828287,(((24[&rate=0.0019023319315513462]:25.655873107351997,25[&rate=0.0022819715105217753]:25.655873107351997)[&rate=0.007335051510500981]:97.65859525591821,41[&rate=0.008854007953906643]:123.31446836327021)[&rate=0.003894081756649311]:145.31115437606044,38[&rate=0.0024301305239903775]:268.62562273933065)[&rate=0.006837229892119233]:72.895315851497)[&rate=0.00395654924832235]:112.71080342563164)[&rate=2.3139133663525755E-4]:223.1335853316017,(((((((4[&rate=0.013314798787861319]:7.701103947749199,42[&rate=0.008027520823754623]:7.701103947749199)[&rate=0.002047467240638827]:4.692922242416869,5[&rate=4.0426272624383575E-4]:12.394026190166068)[&rate=0.0018589335351407684]:11.144682192131237,37[&rate=0.0024415417379914043]:23.538708382297305)[&rate=0.0024818206453335882]:25.811597184050616,31[&rate=0.0014018727619533452]:49.35030556634792)[&rate=0.0019476381571149055]:49.61609471377725,36[&rate=8.289531652063136E-4]:98.96640028012517)[&rate=0.005028769103701706]:74.7976245887556,23[&rate=0.002694640463720043]:173.76402486888077)[&rate=0.0018103995152922749]:148.15292046521387,((26[&rate=0.0021166655604271784]:4.2254962455694995,30[&rate=0.002551896510624126]:4.2254962455694995)[&rate=0.0035974093491409377]:82.76699393607268,27[&rate=0.003719039731160489]:86.99249018164218)[&rate=0.0015766542194232507]:234.92445515245245)[&rate=0.003005494678640586]:355.44838201396635)[&rate=1.0]:0.0;
tree STATE_16070000 = ((((((1[&rate=0.0014153977095411258]:9.903913921707188,(21[&rate=0.00648845578351668]:1.3285537818875732,22[&rate=0.0013507220210248313]:1.3285537818875732)[&rate=0.0015812527331192073]:8.575360139819615)[&rate=0.0011376376431739585]:0.23455388067664096,2[&rate=0.0024965883525594223]:10.138467802383829)[&rate=0.0017893408492651482]:129.41482709921365,((32[&rate=0.004005378608211805]:20.11310880684741,34[&rate=0.001676961132690224]:20.11310880684741)[&rate=0.006443497817435561]:17.182037790648206,(33[&rate=0.006907110466735821]:33.08240799124801,35[&rate=0.0026096158269380563]:33.08240799124801)[&rate=0.0011050366736521141]:4.212738606247605)[&rate=0.004079908388655597]:102.25814830410188)[&rate=0.002693459883822627]:119.55056910731088,13[&rate=0.0030156414430509244]:259.1038640089084)[&rate=0.0032927606105637532]:197.18752469141043,(((((3[&rate=0.0028262445856139067]:10.543254189021306,28[&rate=0.005241123859049583]:10.543254189021306)[&rate=0.002226310869045985]:30.34762480920613,((20[&rate=0.001606675392861749]:23.118035172472098,40[&rate=0.0017937682239647713]:23.118035172472098)[&rate=0.0026136934907733953]:0.0977117896838422,(29[&rate=9.834650042658225E-4]:18.94537272938337,39[&rate=6.452717799091838E-4]:18.94537272938337)[&rate=0.0028892610385037915]:4.270374232772571)[&rate=0.0011591108217997906]:17.675132036071496)[&rate=0.0020199573823991884]:27.341393853693532,6[&rate=0.002045670664742162]:68.23227285192097)[&rate=0.004379468700691172]:176.8124936936839,(((((7[&rate=8.033957906155064E-4]:37.13956780599082,19[&rate=5.174470157796383E-4]:37.13956780599082)[&rate=0.004362158447769615]:86.97684449931205,(8[&rate=0.0017432970358515598]:18.467995920503828,18[&rate=0.0011165418000003526]:18.467995920503828)[&rate=0.0027428288219350978]:105.64841638479905)[&rate=0.005782592397382762]:8.27284962836859,(10[&rate=0.001957332311309588]:51.93794852372023,16[&rate=0.001164684815987103]:51.93794852372023)[&rate=0.004539726469501437]:80.45131340995124)[&rate=0.0029838074084359194]:11.130367101185243,((9[&rate=9.65626726413576E-4]:19.928482268554124,15[&rate=0.002574548291432717]:19.928482268554124)[&rate=0.0021766299964196476]:85.85815256415766,(11[&rate=0.003144255837264283]:21.22678665986421,17[&rate=0.0015139964755102623]:21.22678665986421)[&rate=0.0030728825868522936]:84.55984817284758)[&rate=0.0024161258657996072]:37.73299420214492)[&rate=0.004525120684531762]:15.712762592114615,(12[&rate=0.0011260862113764679]:59.17029018576518,14[&rate=0.003179891578969199]:59.17029018576518)[&rate=0.010307769975076873]:100.06210144120614)[&rate=0.00651075538152966]:85.81237491863357)[&rate=0.010120343929996353]:55.39326596397808,(((24[&rate=0.0021342372672740547]:13.765232306111526,25[&rate=0.003234441867242477]:13.765232306111526)[&rate=0.00579595510003987]:98.13701696458322,41[&rate=0.011701031409896149]:111.90224927069475)[&rate=0.004802131316998448]:101.70624970914717,38[&rate=0.0022470474387372283]:213.60849897984193)[&rate=0.005630775153855798]:86.82953352974104)[&rate=0.0033469956585624604]:155.85335619073584)[&rate=0.001672779027707186]:159.3171784539242,(((((((4[&rate=0.014761819641548702]:7.192648075662696,42[&rate=0.0024890207176597014]:7.192648075662696)[&rate=0.007430256584313892]:2.0523919243061925,5[&rate=6.224643266909819E-4]:9.245039999968888)[&rate=0.0015427010385718773]:21.539775920315485,37[&rate=0.0026592619872364345]:30.784815920284373)[&rate=0.0025129980842353134]:38.53335371881069,31[&rate=0.0014604052364109669]:69.31816963909506)[&rate=8.787267912643044E-4]:45.889621370629854,36[&rate=8.029592514010674E-4]:115.20779100972491)[&rate=0.003537217627392455]:71.18724060096234,23[&rate=0.0024938003647977836]:186.39503161068725)[&rate=0.0015872375491104629]:241.66960841406765,((26[&rate=0.0061673203135960185]:1.8701605271527164,30[&rate=0.0034890081257676494]:1.8701605271527164)[&rate=0.0054429981480605535]:57.39491358975013,27[&rate=0.002803656195178416]:59.26507411690285)[&rate=0.0013838056611323723]:368.79956590785207)[&rate=0.002450733077659517]:187.5439271294881)[&rate=1.0]:0.0;
tree STATE_16071000 = ((((((1[&rate=0.0010606381475824923]:6.486519489304467,2[&rate=0.004339815395075188]:6.486519489304467)[&rate=0.0013364715711659265]:12.804429949493265,(21[&rate=0.006117658544951311]:0.5911623290300343,22[&rate=6.870237444523031E-4]:0.5911623290300343)[&rate=9.567502721023036E-4]:18.699787109767698)[&rate=0.0015565984763985152]:179.40253572549557,(((32[&rate=0.006803220740006451]:13.12103817479395,34[&rate=0.0028483541442780743]:13.12103817479395)[&rate=0.004594991288905455]:24.125491360654195,35[&rate=0.0027288015205839573]:37.24652953544815)[&rate=0.005950339804176152]:0.44127669616131016,33[&rate=0.0037935998249121732]:37.68780623160946)[&rate=0.003241303970221326]:161.00567893268385)[&rate=0.0027040533173405485]:80.86026179133353,13[&rate=0.002799666386075774]:279.5537469556268)[&rate=0.005089209305851789]:171.46574476739198,(((((3[&rate=0.002664732552116165]:6.557788865074009,28[&rate=0.007621508443333956]:6.557788865074009)[&rate=0.0015459416422034696]:37.30091630030113,((20[&rate=0.00167996408108938]:20.726875194232264,(29[&rate=0.0028112122130659707]:17.95539568257023,39[&rate=6.083962887141423E-4]:17.95539568257023)[&rate=0.006556207001002241]:2.771479511662033)[&rate=4.878515100228578E-4]:12.879777532483715,40[&rate=0.0014299645469354433]:33.60665272671598)[&rate=0.0030698364872169485]:10.252052438659163)[&rate=0.004605368163291584]:25.620521823909243,6[&rate=0.001762219185357152]:69.47922698928438)[&rate=0.004184488134306863]:229.8528037700438,((((7[&rate=0.0018515984092445654]:35.67805877209233,19[&rate=0.002047206713349598]:35.67805877209233)[&rate=0.005992705493366862]:92.85369011032196,(10[&rate=0.0018454762025214035]:57.52029966350283,16[&rate=0.0010981263114714158]:57.52029966350283)[&rate=0.004625757064745916]:71.01144921891145)[&rate=0.0028132910969478142]:44.27604038855975,((9[&rate=0.001694727550339978]:23.101912865001395,15[&rate=8.307492812399731E-4]:23.101912865001395)[&rate=0.001856915452525784]:101.20351319333889,(11[&rate=0.0011478322891533355]:24.497923106662068,17[&rate=0.001427475779207907]:24.497923106662068)[&rate=0.0020105300418517724]:99.80750295167822)[&rate=0.004429376158083817]:48.50236321263375)[&rate=0.0023612777307500557]:7.775950590167241,((8[&rate=0.0013547768778371682]:21.531515419432846,18[&rate=0.0010527345352217758]:21.531515419432846)[&rate=0.0025028134307958022]:146.4662663331861,(12[&rate=0.0010617335099793682]:48.64319796409527,14[&rate=0.002998169601389506]:48.64319796409527)[&rate=0.009919643821743656]:119.35458378852368)[&rate=0.0036486663787]:12.585958108522334)[&rate=0.005939357963155254]:118.7482908981869)[&rate=0.010185536632547749]:53.38298294830446,(((24[&rate=0.0011251024268047235]:24.354848506318405,25[&rate=0.001705095515852045]:24.354848506318405)[&rate=0.01009243078856991]:77.97071073922604,41[&rate=0.01421500379314866]:102.32555924554444)[&rate=0.004170553513901033]:117.67869213444891,38[&rate=0.002078141522659565]:220.00425137999335)[&rate=0.0046152685399620036]:132.7107623276393)[&rate=0.002945969724082882]:98.30447801538617)[&rate=0.0018681695134504111]:73.12306108178944,(((((((4[&rate=0.010672478712178348]:9.86591316562652,42[&rate=0.002838776185418946]:9.86591316562652)[&rate=0.005200693702296545]:4.522490718937963,5[&rate=5.868922181426253E-4]:14.388403884564482)[&rate=0.002923847982519781]:11.095853733924827,37[&rate=0.003610052384587591]:25.48425761848931)[&rate=0.001327928225346767]:30.34762977347107,31[&rate=0.0017592242583342604]:55.83188739196038)[&rate=0.001662560526387959]:39.35308691832151,36[&rate=8.810430972766169E-4]:95.18497431028189)[&rate=0.003588989485507629]:62.44426501019771,23[&rate=0.0026060756511798898]:157.6292393204796)[&rate=0.001457427790565029]:197.48066691134665,((26[&rate=0.004341925010917643]:6.400686808657095,30[&rate=0.0032896209955273017]:6.400686808657095)[&rate=0.004903635766641309]:61.79440633360571,27[&rate=0.0022583830501482446]:68.1950931422628)[&rate=7.561233739335187E-4]:286.91481308956344)[&rate=0.003003554776281802]:169.032646572982)[&rate=1.0]:0.0;
tree STATE_16072000 = ((((((1[&rate=0.001058843321448561]:3.3766324854776864,2[&rate=0.0043324715011135466]:3.3766324854776864)[&rate=0.003111716444939316]:3.795439881319309,(21[&rate=0.006107306160907825]:1.0080732693800742,22[&rate=6.858611536347045E-4]:1.0080732693800742)[&rate=0.0015687265061875945]:6.163999097416921)[&rate=0.0025701089384346596]:126.0496136035947,(((32[&rate=0.0034482447747801116]:16.99966600514434,34[&rate=0.0024850825712891735]:16.99966600514434)[&rate=0.004434711425185946]:24.161633972497945,35[&rate=0.0027241838059612854]:41.16129997764229)[&rate=0.005940270559155454]:0.8097779727712862,33[&rate=0.0037717790811068793]:41.97107795041357)[&rate=0.003461548541385986]:91.25060801997812)[&rate=0.0021502251479482842]:97.88112619167381,13[&rate=0.0027003614592503835]:231.1028121620655)[&rate=0.004270749789420307]:255.54427858719083,(((((((4[&rate=0.008461122935439252]:13.438589290560069,42[&rate=0.0028339723701897987]:13.438589290560069)[&rate=0.0030404130742037634]:4.12826905348957,5[&rate=0.002037368059078234]:17.56685834404964)[&rate=0.0015433485110896746]:14.403757500914892,37[&rate=0.0022928508935276446]:31.97061584496453)[&rate=0.0013245255093548543]:34.399023369043945,31[&rate=0.0014552623760292845]:66.36963921400847)[&rate=0.002177698924907231]:27.70971873692433,36[&rate=8.795521843015216E-4]:94.0793579509328)[&rate=0.004143383481026322]:37.150542183371925,23[&rate=0.0024453469741902967]:131.22990013430473)[&rate=0.0016019002864429675]:224.17203671176287,((26[&rate=0.0035361133743741584]:9.727092927796173,30[&rate=0.002679104952217418]:9.727092927796173)[&rate=0.0029215047462709367]:83.47410977245244,27[&rate=0.002144964625285804]:93.20120270024861)[&rate=7.933530283373992E-4]:262.20073414581896)[&rate=0.0030949188284429413]:131.24515390318874)[&rate=0.0154391407668698]:0.26308610551382117,(((((3[&rate=0.001986029752231665]:10.090757319106816,28[&rate=0.003616824120263664]:10.090757319106816)[&rate=0.0011003989558424426]:37.62335155849149,(20[&rate=0.00128443900498605]:22.802930497663084,((29[&rate=0.002171843730464656]:11.849348525809948,39[&rate=6.662652806210347E-4]:11.849348525809948)[&rate=0.0020776491802755787]:8.037831920666562,40[&rate=0.0010402615742337628]:19.88718044647651)[&rate=6.774194366620777E-4]:2.915750051186574)[&rate=0.0016989829255701805]:24.911178379935222)[&rate=0.0014648365509544036]:22.77061842257075,6[&rate=0.0017592371343581347]:70.48472730016906)[&rate=0.004177407087224313]:235.24942604426948,(((7[&rate=0.001848465109521156]:38.753033088553494,19[&rate=0.002043742402623971]:38.753033088553494)[&rate=0.004801017894223809]:129.34125545345609,(10[&rate=0.001842353262878526]:59.507941847965625,16[&rate=9.909973141508845E-4]:59.507941847965625)[&rate=0.0044473023591358775]:108.58634669404397)[&rate=0.0022881321340192996]:2.766683365078819,(((8[&rate=0.001496602013955799]:16.398921256850855,18[&rate=0.0014995734974300515]:16.398921256850855)[&rate=0.0017409144613025453]:137.0926307585187,(12[&rate=0.0011644014166582134]:47.11467748128238,14[&rate=0.003288087734282184]:47.11467748128238)[&rate=0.009539078474456399]:106.3768745340872)[&rate=0.010089604059465589]:16.96128478509158,((9[&rate=0.003161369734683996]:25.10574147149792,15[&rate=8.293434761365902E-4]:25.10574147149792)[&rate=0.0019490875655771031]:68.13460936352398,(11[&rate=0.004328449223996992]:26.622839749181775,17[&rate=6.66410189182907E-4]:26.622839749181775)[&rate=0.004046161234695731]:66.61751108584012)[&rate=0.002953050442587479]:77.21248596543924)[&rate=0.002357281944826006]:0.40813510662727026)[&rate=0.0059293073017535865]:134.87318143735013)[&rate=0.003400683827079169]:104.74068541292019,(((24[&rate=0.0014425449976489927]:21.2307944100222,25[&rate=0.002186180518596469]:21.2307944100222)[&rate=0.013468315438349967]:58.44168248587128,41[&rate=0.018011724950282415]:79.67247689589348)[&rate=0.004012075551876993]:107.14701303203975,38[&rate=0.002248195644318129]:186.81948992793323)[&rate=0.003719246033174384]:223.6553488294255)[&rate=0.0038470622206368942]:76.43533809741143)[&rate=1.0]:0.0;
tree STATE_16073000 = ((((((1[&rate=0.00542790663214248]:0.9157735738843036,2[&rate=0.010848964783888285]:0.9157735738843036)[&rate=0.0025733915812348913]:12.836352748349816,(21[&rate=0.0029910198155516]:2.064212158727167,22[&rate=0.0015321713408196103]:2.064212158727167)[&rate=0.0015669339939042078]:11.687914163506953)[&rate=0.002731509392779172]:145.4647114520876,(((32[&rate=0.00372853946061001]:17.192891694892698,34[&rate=0.002687085469597132]:17.192891694892698)[&rate=0.004795192228277432]:16.681309457761817,35[&rate=0.003012716420130994]:33.874201152654514)[&rate=0.004503205433112129]:4.429086003171641,33[&rate=0.0034060503828887553]:38.303287155826155)[&rate=0.003868809780685855]:120.91355061849558)[&rate=0.0023625369890243873]:109.55881617407408,13[&rate=0.0029198635585165294]:268.7756539483958)[&rate=0.008008643423793019]:159.89897067152685,(((((((4[&rate=0.009148895396461347]:11.714277852699434,42[&rate=0.0030643351915772728]:11.714277852699434)[&rate=0.0032875566742347107]:12.987276350796284,5[&rate=0.0016287833141715186]:24.701554203495718)[&rate=0.0011037624516332255]:11.996313296920661,37[&rate=0.002528787918653825]:36.69786750041638)[&rate=0.0032216540609997023]:23.482714516167874,31[&rate=0.0015735551125172884]:60.18058201658425)[&rate=0.0017819344119694052]:40.22717622973876,36[&rate=8.583127107305097E-4]:100.40775824632301)[&rate=0.004592410132740288]:38.63600187122945,23[&rate=0.002644119917134717]:139.04376011755247)[&rate=0.0016507486704665105]:161.13043453167367,((26[&rate=0.004567612106792071]:1.4780024136000347,30[&rate=0.002896879190977772]:1.4780024136000347)[&rate=0.00296057238889853]:69.71692428236155,27[&rate=0.0021961907312526606]:71.19492669596158)[&rate=8.468668993544448E-4]:228.97926795326455)[&rate=0.00348667158124156]:128.50042997069653)[&rate=0.014272784301131922]:39.387614348589295,(((((3[&rate=0.0010040227394327878]:25.452016570163227,28[&rate=0.0018284588421664885]:25.452016570163227)[&rate=8.392639391831632E-4]:28.950772798312304,((20[&rate=0.0014523027181235295]:19.09805338558676,(29[&rate=0.0023483846363059604]:5.995487659019312,39[&rate=7.204234479521084E-4]:5.995487659019312)[&rate=0.001831707338180199]:13.102565726567448)[&rate=0.0046881794900079715]:6.001470550404992,40[&rate=9.90990962913727E-4]:25.09952393599175)[&rate=0.001459472495016047]:29.30326543248378)[&rate=0.005671658854146241]:8.787250429783747,6[&rate=0.0017966518985068174]:63.19003979825928)[&rate=0.004602701793867327]:252.39347281803506,((((7[&rate=0.001852581099952959]:39.38342597906157,19[&rate=0.0020482932183959004]:39.38342597906157)[&rate=0.005204319119130365]:127.61987953045954,(12[&rate=0.0012590511734414786]:56.47947584859013,14[&rate=0.0035553638642142706]:56.47947584859013)[&rate=0.010031328194380573]:110.52382966093099)[&rate=0.0035940389448882596]:3.1209666546433823,((8[&rate=0.0016182550921775688]:16.635474399101014,18[&rate=0.0016214681162271761]:16.635474399101014)[&rate=0.0017883971703264437]:133.12404549909635,((9[&rate=0.0047511345832459044]:24.052444120165724,15[&rate=8.96757648932257E-4]:24.052444120165724)[&rate=0.0032715655134884125]:71.17530626595004,(11[&rate=0.0019981415800701557]:22.191064484921718,17[&rate=7.205801355791217E-4]:22.191064484921718)[&rate=0.003477025492076797]:73.03668590119403)[&rate=0.0022021018472492223]:54.53176951208161)[&rate=0.005146801712585343]:20.364752265967127)[&rate=0.0024741256813257356]:18.33819251111703,(10[&rate=0.0021135331365344815]:54.9254529305937,16[&rate=0.0010715517118142315]:54.9254529305937)[&rate=0.0033088986501066805]:133.53701174468782)[&rate=0.006411278111798509]:127.12104794101282)[&rate=0.006070101907488541]:121.44039027248726,(((24[&rate=0.004504067440410348]:20.58044010059557,25[&rate=7.936681882527574E-4]:20.58044010059557)[&rate=0.010423251253623665]:50.73344302061541,41[&rate=0.019475829477640365]:71.31388312121098)[&rate=0.002107312261011533]:179.4494241359731,38[&rate=0.002480319159742587]:250.76330725718407)[&rate=0.0037747289578865103]:186.26059563159754)[&rate=0.001671964441460601]:31.038336079730357)[&rate=1.0]:0.0;
tree STATE_16074000 = ((((((1[&rate=0.0029092570407533353]:2.9042990700249223,2[&rate=0.0039046890427947103]:2.9042990700249223)[&rate=0.003061871664901619]:3.457865208990397,(21[&rate=0.0027151203484704458]:0.9313768245389401,22[&rate=0.0013908398610978053]:0.9313768245389401)[&rate=0.0034821853457881564]:5.430787454476379)[&rate=0.002360037646046148]:178.366866370572,((32[&rate=0.003384609258334288]:22.78449671209445,34[&rate=0.0024392216991170157]:22.78449671209445)[&rate=0.008544683289356958]:12.801437595330391,(33[&rate=0.003530900160571762]:30.770680876120885,35[&rate=0.0032896813712421065]:30.770680876120885)[&rate=0.0012213550061179674]:4.815253431303958)[&rate=0.0032472304929287896]:149.1430963421625)[&rate=0.0020158225226790355]:86.49315072696572,13[&rate=0.00254399306222624]:271.22218137655307)[&rate=0.00743281142768752]:232.31989186404837,((((((4[&rate=0.006242650776503977]:18.379652274517014,(5[&rate=7.327014085582769E-4]:17.374028519817525,42[&rate=0.002415993467094264]:17.374028519817525)[&rate=0.0013486942314143888]:1.0056237546994886)[&rate=6.979436505657415E-4]:35.72648686915105,37[&rate=0.0017997109099032649]:54.10613914366807)[&rate=0.0069270545760573045]:10.910598555701547,31[&rate=0.0015242288375500697]:65.01673769936961)[&rate=0.0021522585195222215]:17.670752049462635,36[&rate=8.56510663742467E-4]:82.68748974883225)[&rate=0.0026678753393643393]:91.15951760120875,23[&rate=0.0021420961518356266]:173.847007350041)[&rate=0.004594330754879016]:106.4570738904942,((26[&rate=0.0017297911747168162]:9.961957203574567,30[&rate=0.0016766555244927997]:9.961957203574567)[&rate=0.0037546456113791166]:86.4479285166683,27[&rate=0.0019199915198704139]:96.40988572024287)[&rate=7.812916899156358E-4]:183.89419552029233)[&rate=0.005088562370557882]:223.23799200006624)[&rate=0.001452773579458557]:7.949819851459324,(((((3[&rate=0.002155926280975775]:32.03252140366629,28[&rate=0.0014144617602596054]:32.03252140366629)[&rate=0.002444786168737572]:12.967394570512091,((20[&rate=0.0013183385284222659]:23.463028535764433,40[&rate=8.995793724158839E-4]:23.463028535764433)[&rate=0.0022523863920299353]:2.2044221337738428,(29[&rate=0.0036376213001645613]:16.600822171316125,39[&rate=6.539697105581627E-4]:16.600822171316125)[&rate=0.0016627458770006591]:9.066628498222151)[&rate=0.0015224437996647696]:19.332465304640102)[&rate=0.003790319302959166]:19.94476474496608,6[&rate=0.0015852517920950959]:64.94468071914446)[&rate=0.00273718464031446]:239.20914786301262,(((((7[&rate=0.0016816941885576969]:43.22546232982193,19[&rate=0.0010440228060691968]:43.22546232982193)[&rate=0.004695277829307775]:120.6610256083635,(12[&rate=0.0014820575781232873]:48.56750416796396,14[&rate=0.003009221071145066]:48.56750416796396)[&rate=0.010594835284423005]:115.31898377022148)[&rate=0.005195937206681948]:7.880491829867026,((9[&rate=0.004312877540369495]:25.699276620548954,15[&rate=8.140383850360629E-4]:25.699276620548954)[&rate=0.0026055417944700334]:57.211385406216124,(11[&rate=0.00294893637719887]:23.71045128940989,17[&rate=0.0010035057019714476]:23.71045128940989)[&rate=0.002778338591915741]:59.20021073735519)[&rate=0.002412453107913516]:88.85631774128738)[&rate=0.0025327385661946043]:8.84954849814892,(10[&rate=0.002256716232830862]:50.862732653490085,16[&rate=0.001176229885032348]:50.862732653490085)[&rate=0.002736798840404828]:129.75379561271131)[&rate=9.564812255730835E-4]:31.566979769525574,(8[&rate=0.0014689830227610657]:17.774478808085956,18[&rate=0.0014718996690941508]:17.774478808085956)[&rate=0.0019356987521719504]:194.409029227641)[&rate=0.008511838432102504]:91.97032054643012)[&rate=0.005819114401715165]:110.83455132105837,(((24[&rate=0.010804421450184051]:6.449958666642995,25[&rate=0.0019614025576844244]:6.449958666642995)[&rate=0.012563099188412764]:41.07896264680129,41[&rate=0.029164008588259405]:47.52892131344428)[&rate=0.0016850823997521872]:246.18388124105618,38[&rate=0.0022340538462727153]:293.71280255450046)[&rate=0.00398073273132643]:121.27557734871499)[&rate=9.789108405206773E-4]:96.50351318884532)[&rate=1.0]:0.0;
tree STATE_16075000 = ((((((1[&rate=0.0029020571169675164]:3.7407281931721434,2[&rate=0.0047418456540456455]:3.7407281931721434)[&rate=0.002313772437369162]:6.278143111588227,(21[&rate=0.0025908735321164295]:0.40088137630236953,22[&rate=0.0010932559758959545]:0.40088137630236953)[&rate=0.002223712525302002]:9.617989928458002)[&rate=0.002016773365758829]:142.54631245146308,((32[&rate=0.003229725911108061]:20.488148805311358,34[&rate=0.002327600300535839]:20.488148805311358)[&rate=0.0067915496871873305]:23.265650563897868,(33[&rate=0.006158877189130834]:37.50584393546073,35[&rate=0.0020935872614191984]:37.50584393546073)[&rate=0.001289893470210041]:6.247955433748494)[&rate=0.0027208342205540434]:108.81138438701424)[&rate=0.0025255592850156605]:104.25644331871564,13[&rate=0.0024275772137004646]:256.8216270749391)[&rate=0.007429546958167315]:133.46551256902632,(((((4[&rate=0.0033299442947751744]:35.577339394254416,((5[&rate=6.991722068562035E-4]:15.251916878078832,37[&rate=0.004073837077157503]:15.251916878078832)[&rate=0.0011812656516575642]:4.237922639826111,42[&rate=0.0023351624601339422]:19.489839517904944)[&rate=7.081921368163987E-4]:16.087499876349472)[&rate=8.455138349851497E-4]:49.249585332926365,31[&rate=0.0011183070005806393]:84.82692472718078)[&rate=0.0030680686375932622]:6.258285176794487,36[&rate=0.0014713000763074368]:91.08520990397527)[&rate=0.002837500008236074]:89.22561732535532,23[&rate=0.002138941071054539]:180.31082722933058)[&rate=0.003499915863962015]:135.24328752588553,((26[&rate=0.003648029443223769]:6.935481316284578,30[&rate=0.00314635869725885]:6.935481316284578)[&rate=0.0016772515671451185]:130.5771547990759,27[&rate=0.0018000130549456323]:137.5126361153605)[&rate=8.01846580140975E-4]:178.04147863985563)[&rate=0.005280716197970872]:74.7330248887493)[&rate=0.0026528715590216556]:102.67980896668752,(((((3[&rate=0.0012838071175939785]:16.266164763380328,28[&rate=0.002308616352271927]:16.266164763380328)[&rate=0.002332910133821014]:29.770255640617453,(20[&rate=0.0021217481935557384]:13.594891417659158,((29[&rate=0.0010005437602679027]:6.631099371689927,39[&rate=5.072450093725944E-4]:6.631099371689927)[&rate=0.0013119568817171845]:3.5833107879252895,40[&rate=9.568565801296616E-4]:10.214410159615216)[&rate=0.0022580667931217167]:3.3804812580439414)[&rate=0.0015237674143824605]:32.441528986338625)[&rate=0.005631212604928974]:10.353129546268697,6[&rate=0.0015127089713418392]:56.38954995026648)[&rate=0.002642845517234088]:264.8887274151432,((((7[&rate=0.0016047380604739937]:39.40734396239227,19[&rate=9.962472038146843E-4]:39.40734396239227)[&rate=0.0044804168856845536]:95.65856391211855,((9[&rate=0.002180048708342328]:23.109161033659063,15[&rate=7.767871162280587E-4]:23.109161033659063)[&rate=0.0031340591793032717]:93.6887314728184,(11[&rate=0.002813989889241748]:21.320780546390267,17[&rate=9.575842057461646E-4]:21.320780546390267)[&rate=0.0024234561741828067]:95.4771119600872)[&rate=0.005417569597604446]:18.26801536803336)[&rate=0.005126116019077197]:28.67333220547303,((8[&rate=9.884532614137882E-4]:22.66615855767886,18[&rate=9.904158223256636E-4]:22.66615855767886)[&rate=0.0019367183657739017]:114.4613331561906,(10[&rate=0.0021534464798305957]:47.349932346394866,16[&rate=0.0011224043451082022]:47.349932346394866)[&rate=0.0039293244097506844]:89.7775593674746)[&rate=0.0010265954868991533]:26.611748366114398)[&rate=0.0018860762610599425]:0.9986888913666405,(12[&rate=0.0020704361094424284]:37.27867647571219,14[&rate=0.002564888940549913]:37.27867647571219)[&rate=0.010541905135757592]:127.45925249563831)[&rate=0.008199044882196188]:156.54034839405918)[&rate=0.005818836345180027]:106.5275491005383,(((24[&rate=0.003559719909485254]:10.516509657729564,25[&rate=0.0018716466749106612]:10.516509657729564)[&rate=0.009580923374244595]:58.39897327546371,41[&rate=0.021087509059892113]:68.91548293319327)[&rate=0.0016079712234938295]:213.2426744976787,38[&rate=0.0021318211483526877]:282.158157430872)[&rate=0.005121271163137444]:145.64766903507598)[&rate=4.7648563278032344E-4]:65.16112214470496)[&rate=1.0]:0.0;
tree STATE_16076000 = ((((((1[&rate=0.004427791088571557]:1.9150826270037111,2[&rate=0.007010664275123242]:1.9150826270037111)[&rate=8.83275787605715E-4]:27.02646019685138,(21[&rate=5.410085138594288E-4]:0.05547447954876274,22[&rate=0.0010640312678775914]:0.05547447954876274)[&rate=5.428154851783921E-4]:28.88606834430633)[&rate=0.0027537158046723187]:117.15895230691567,(((32[&rate=0.0033027784448309877]:12.337610231509085,34[&rate=0.0047685207772096075]:12.337610231509085)[&rate=0.004588807617252857]:23.3844689584739,35[&rate=0.001962888755358447]:35.722079189982985)[&rate=0.0012554122865963055]:4.255121865834333,33[&rate=0.005625845367763971]:39.97720105581732)[&rate=0.0034237207943906755]:106.12329407495344)[&rate=0.002403916647531283]:101.91597235120224,13[&rate=0.0023395837789128232]:248.016467481973)[&rate=0.006402060897035893]:145.22394828616348,(((((4[&rate=0.0011221141948233918]:77.83087182037849,((5[&rate=0.0034720786110398515]:7.729028414287355,37[&rate=0.008413367329218022]:7.729028414287355)[&rate=7.166793132276788E-4]:4.048116586500922,42[&rate=0.0042143442764674246]:11.777145000788277)[&rate=4.122600699169602E-4]:66.05372681959021)[&rate=0.0011745256743482587]:10.60999445783176,31[&rate=0.001140113219020723]:88.44086627821025)[&rate=0.006752028251452055]:9.42418783296705,36[&rate=0.0012884182306646382]:97.8650541111773)[&rate=0.0029153312535635193]:100.58056967651572,23[&rate=0.0021433578443547444]:198.44562378769302)[&rate=0.0057669679701080855]:74.14769756942894,((26[&rate=0.0034016271721625884]:4.414663003620419,30[&rate=0.0012628222837768343]:4.414663003620419)[&rate=0.001800161309722525]:142.43977260375357,27[&rate=0.0019284871157736086]:146.854435607374)[&rate=6.795823397197313E-4]:125.73888574974796)[&rate=0.0044103745854263705]:120.6470944110145)[&rate=0.002916843504537716]:91.94923126374414,((((3[&rate=0.0019970253182624107]:33.59421683693625,28[&rate=0.001236658212186484]:33.59421683693625)[&rate=0.001054372488835045]:36.90669443495623,(6[&rate=0.0032780219227828665]:45.478247730814424,(20[&rate=0.0020650300298207178]:16.934812571102505,((29[&rate=0.0024559646655014436]:3.3348440649270095,39[&rate=0.0021247627536614354]:3.3348440649270095)[&rate=0.002584019084090298]:10.108363791847639,40[&rate=0.0012578928568602382]:13.443207856774649)[&rate=0.0018421284235399444]:3.491604714327856)[&rate=0.0014830343575732087]:28.54343515971192)[&rate=0.002458252369141934]:25.022663541078053)[&rate=0.0025389360545842302]:199.37978860410666,(((((7[&rate=5.20885977622394E-4]:39.07039727362676,19[&rate=9.696157155927843E-4]:39.07039727362676)[&rate=0.005537212509113403]:120.41428634264781,(8[&rate=0.0012743354354808982]:16.97661783045684,18[&rate=0.0015610564123444642]:16.97661783045684)[&rate=0.00285359284760039]:142.50806578581773)[&rate=4.515278362801938E-4]:3.3967084907664002,(10[&rate=0.0017898286700061194]:55.12611917668695,16[&rate=7.026782519170899E-4]:55.12611917668695)[&rate=0.0031473245209518897]:107.75527293035401)[&rate=0.0018939519715843304]:1.5046879312313308,((9[&rate=0.002530016810225785]:19.37656178541359,15[&rate=9.014864917941067E-4]:19.37656178541359)[&rate=0.00295641478967332]:84.55838170425052,(11[&rate=0.0031114062631847693]:21.43908349831968,17[&rate=0.0026288114668687112]:21.43908349831968)[&rate=0.0015654843811349884]:82.49585999134443)[&rate=0.006438565924237758]:60.45113654860819)[&rate=0.0080777064670599]:21.930304851141898,(12[&rate=0.0020150896104493238]:51.6390805386702,14[&rate=0.0033136588476318143]:51.6390805386702)[&rate=0.010707371067376865]:134.677304350744)[&rate=0.007479178489094945]:83.56431498658495)[&rate=0.00477234997808198]:157.70695226479256,(((24[&rate=0.004156213848883978]:20.999977794801794,25[&rate=0.001821614176764033]:20.999977794801794)[&rate=0.009324807977364059]:46.435102854155005,41[&rate=0.022312043606929854]:67.4350806489568)[&rate=0.004271778980811902]:148.55731816838414,38[&rate=0.005214153747433]:215.99239881734093)[&rate=0.0022415756329075254]:211.59525332345078)[&rate=8.596225619675932E-4]:57.60199489108891)[&rate=1.0]:0.0;
tree STATE_16077000 = ((((((1[&rate=0.001449139128921825]:18.62610425360899,2[&rate=0.0022944686679202755]:18.62610425360899)[&rate=0.0012772158155229612]:12.483388777639789,(21[&rate=5.003651524536153E-4]:3.96479788827727,22[&rate=9.840957284926635E-4]:3.96479788827727)[&rate=3.124601029080305E-4]:27.144695142971507)[&rate=0.0027525294109035157]:105.69104006625238,(((32[&rate=0.003054656623201531]:12.196075249737852,34[&rate=0.004410284800597289]:12.196075249737852)[&rate=0.0034025807255255187]:31.54385224002815,33[&rate=0.005410115569624198]:43.739927489766)[&rate=0.002059380741585411]:2.488239232066263,35[&rate=0.001944587790702551]:46.22816672183227)[&rate=0.0031665131571104958]:90.57236637566889)[&rate=0.0023352693303780544]:86.81000578221548,13[&rate=0.002041239745946569]:223.61053887971664)[&rate=0.005821160254705189]:186.39031797437465,(((((4[&rate=0.0013172940914959474]:66.27095456297798,(5[&rate=9.200935806760934E-4]:22.609531529526457,(37[&rate=0.003826923098750047]:13.3935677623499,42[&rate=0.006006588632466488]:13.3935677623499)[&rate=0.0014847532913955163]:9.215963767176557)[&rate=0.001468249580277609]:43.66142303345152)[&rate=8.144787008301903E-4]:37.34168013976664,31[&rate=0.0010544620094429277]:103.61263470274461)[&rate=0.0025179389106943853]:8.440528997003653,36[&rate=0.001018590679877509]:112.05316369974827)[&rate=0.003606606354344881]:66.10947498514187,23[&rate=0.0020216676522732523]:178.16263868489014)[&rate=0.0045225020980167235]:94.91011894166289,((26[&rate=0.0031460793222054776]:4.364018734915302,30[&rate=0.0019392290976674737]:4.364018734915302)[&rate=0.0019205824080871698]:108.69141783613362,27[&rate=0.0020465168663687627]:113.05543657104893)[&rate=5.276817126643706E-4]:160.0173210555041)[&rate=0.004882685947982263]:136.92809922753827)[&rate=0.0016657176244405118]:62.247040737447776,((((3[&rate=0.0035300182743753356]:16.515637561780842,28[&rate=0.00192633379022405]:16.515637561780842)[&rate=8.844968776029619E-4]:58.22264140236974,(6[&rate=0.003031759939301925]:51.083705880786155,(20[&rate=0.0016047533453666836]:17.255955688397833,((29[&rate=0.002987046286583281]:5.150989057621281,39[&rate=7.963487378880058E-4]:5.150989057621281)[&rate=0.001731448866465572]:5.867631362938875,40[&rate=0.002109426109166224]:11.018620420560156)[&rate=0.0032423783766357957]:6.237335267837677)[&rate=0.0012609746254496452]:33.82775019238832)[&rate=0.0022735757200585053]:23.654573083364426)[&rate=0.002521696612152076]:192.49266136162026,((((7[&rate=4.81754325354535E-4]:42.491759717749176,19[&rate=8.967731614668821E-4]:42.491759717749176)[&rate=0.005246022983607482]:116.0147097614053,(10[&rate=6.011244729441454E-4]:49.179483428797006,16[&rate=7.201151947273497E-4]:49.179483428797006)[&rate=0.0029384174946931957]:109.32698605035748)[&rate=0.0013808269875292072]:46.15364669165953,((8[&rate=0.001629901155339615]:23.13024484927862,18[&rate=0.001047518122737549]:23.13024484927862)[&rate=0.002936585774428749]:125.82523717288242,((9[&rate=9.662836947080468E-4]:19.154277139714235,15[&rate=8.337621577953468E-4]:19.154277139714235)[&rate=0.002734313599615517]:77.9247662715186,(11[&rate=0.0028776613112434834]:21.193137951719645,17[&rate=0.0024313215350501224]:21.193137951719645)[&rate=0.0020946553459903275]:75.8859054595132)[&rate=0.006988868475772946]:51.876438610928204)[&rate=0.0033011297275433557]:55.70463414865296)[&rate=0.0019290152660449058]:1.2554697942057658,(12[&rate=0.001863705643145883]:51.046685724311594,14[&rate=0.0030647196337951306]:51.046685724311594)[&rate=0.009902977900115545]:154.86890024070817)[&rate=0.0074984328757269954]:61.31535436075109)[&rate=0.004764423638658709]:110.97279112643474,(((24[&rate=0.005370656035341073]:11.657404748078422,25[&rate=0.0030001665398575366]:11.657404748078422)[&rate=0.0056145450818456686]:55.00407203989597,41[&rate=0.02063584733470964]:66.6614767879744)[&rate=0.0039309784791462165]:153.43406816144142,38[&rate=0.002658198553247377]:220.09554494941582)[&rate=0.0024191922079720416]:158.10818650278978)[&rate=0.004051133314790193]:94.04416613933347)[&rate=1.0]:0.0;
tree STATE_16078000 = ((((((1[&rate=0.004303049891046375]:3.1929016807901878,2[&rate=0.006813157518456797]:3.1929016807901878)[&rate=0.0014514038801401057]:14.605595281052585,(21[&rate=3.764897729571123E-4]:0.8988165760796566,22[&rate=0.0020017622401092695]:0.8988165760796566)[&rate=5.962125381052409E-4]:16.899680385763116)[&rate=0.0022317506218095993]:185.953237325537,((32[&rate=0.0017527797316269533]:28.071729467669257,34[&rate=0.0025306470620869337]:28.071729467669257)[&rate=0.002850522076282118]:50.86973824578591,(33[&rate=0.004511320564584552]:39.45784076943056,35[&rate=0.0016892297846721322]:39.45784076943056)[&rate=0.0014154065829674535]:39.48362694402461)[&rate=0.0020822942174412366]:124.81026657392461)[&rate=0.0037709786197357136]:76.34557356000042,13[&rate=0.0017450986370502882]:280.0973078473802)[&rate=0.0045621478245109846]:191.03570439743993,(((((3[&rate=0.0014490212176984946]:25.07339086050798,28[&rate=0.0014916363346475711]:25.07339086050798)[&rate=9.37544370996351E-4]:24.704481431233685,6[&rate=0.002600272640660755]:49.777872291741666)[&rate=0.0015963775137428369]:4.881473946482636,(20[&rate=0.0013381519627207255]:13.263088782991874,((29[&rate=0.003058691037450526]:4.247533043481849,39[&rate=0.0028740363112904235]:4.247533043481849)[&rate=0.001026225868394451]:7.286707573010001,40[&rate=0.0015162992055829045]:11.53424061649185)[&rate=0.0011870392645035065]:1.7288481665000237)[&rate=0.0010514859961864803]:41.39625745523243)[&rate=0.0018375529404841503]:321.0907978487156,((((7[&rate=4.0171936571041457E-4]:44.991440562446286,19[&rate=7.477901632652313E-4]:44.991440562446286)[&rate=0.0043406131863528005]:161.80799763382166,(10[&rate=5.012582747574E-4]:52.235507277808374,16[&rate=0.001103925534150049]:52.235507277808374)[&rate=0.002430355341630717]:154.56393091845956)[&rate=0.0026884300726209925]:32.576010661238485,((8[&rate=0.001804270702764475]:18.850475590688085,18[&rate=0.0022497745906482685]:18.850475590688085)[&rate=0.002093765827030308]:180.62715172964596,((9[&rate=3.649915680999413E-4]:24.896241056884534,15[&rate=5.563209512667786E-4]:24.896241056884534)[&rate=0.002429165730964292]:104.47940453531852,(11[&rate=0.0023995887859053345]:22.04191732189737,17[&rate=0.0014151009336294512]:22.04191732189737)[&rate=9.823887595197787E-4]:107.33372827030568)[&rate=0.004567922914000907]:70.101981728131)[&rate=0.0012623731028149426]:39.897821537172376)[&rate=0.004562606050571752]:20.42734721555709,(12[&rate=0.0017599767611076198]:47.78950385541229,14[&rate=0.0028941455184333946]:47.78950385541229)[&rate=0.006403241476514768]:212.0132922176512)[&rate=0.0036381097000660477]:115.94734801387642)[&rate=0.01612039902449789]:37.50823172428039,(((24[&rate=0.0044784165339424205]:12.124280615282313,25[&rate=0.0022114091246338576]:12.124280615282313)[&rate=0.004681787729402765]:85.37610108505025,41[&rate=0.008686620688145155]:97.50038170033257)[&rate=0.0034663896284193698]:159.0957812700504,38[&rate=0.0023525769354178884]:256.596162970383)[&rate=0.0030625098044684985]:156.66221284083736)[&rate=0.0038190221426937063]:57.87463643359979)[&rate=5.168313342473746E-4]:26.33569567754114,(((((4[&rate=0.0010731604615357511]:69.62291410303855,((5[&rate=6.488744343559635E-4]:28.918653854470097,42[&rate=0.0027273171658941052]:28.918653854470097)[&rate=0.003933479806606609]:2.9033922205073246,37[&rate=0.0021767445431116203]:31.822046074977422)[&rate=6.25521546577338E-4]:37.80086802806113)[&rate=4.402017434026086E-4]:38.16257691677194,31[&rate=8.104587460923965E-4]:107.7854910198105)[&rate=0.0019617849698465206]:23.903256303386584,36[&rate=7.97563420823551E-4]:131.68874732319708)[&rate=0.003591954748551609]:64.36149272905254,23[&rate=0.0017138527115235233]:196.05024005224962)[&rate=0.004081692223551853]:105.13939465663063,((26[&rate=7.802601103458422E-4]:34.98444939647755,30[&rate=4.809488111288844E-4]:34.98444939647755)[&rate=0.002887781963597809]:101.56650406204105,27[&rate=0.0016779086990957128]:136.5509534585186)[&rate=4.6818485572919374E-4]:164.63868125036166)[&rate=0.003872099478163581]:196.279073213481)[&rate=1.0]:0.0;
tree STATE_16079000 = ((((((1[&rate=0.005037146519286156]:3.438748243987839,2[&rate=0.004203835212613564]:3.438748243987839)[&rate=0.0015635759971263186]:5.72226723604772,(21[&rate=0.0020726563502577494]:0.042464113930881335,22[&rate=0.0023432611648740564]:0.042464113930881335)[&rate=0.0013441741964580914]:9.118551366104677)[&rate=0.0023760760628992387]:176.4059607230474,(((32[&rate=0.0020518024540044245]:27.031676382736915,34[&rate=8.357034986655766E-4]:27.031676382736915)[&rate=0.003336818702601786]:20.639637581770753,33[&rate=0.006959815154943653]:47.67131396450767)[&rate=0.0018354737257062967]:5.204013343393733,35[&rate=0.0015379005347930775]:52.8753273079014)[&rate=0.0023809359300457455]:132.69164889518157)[&rate=0.0043776238055215]:77.95440260720574,13[&rate=0.001976809884970777]:263.5213788102887)[&rate=0.00582932005909735]:158.38838052131365,(((((4[&rate=0.0012562407177077427]:97.15696760275875,((5[&rate=7.59571857452889E-4]:15.39232427161346,37[&rate=0.003936478272675073]:15.39232427161346)[&rate=0.0014938545777361885]:23.31063199474191,42[&rate=0.0012504206960563446]:38.70295626635537)[&rate=7.388948623284786E-4]:58.45401133640338)[&rate=4.6657851440977475E-4]:20.32082078437726,31[&rate=9.114101588403448E-4]:117.47778838713602)[&rate=0.00313716487392174]:18.72645582871759,36[&rate=4.8201715872028757E-4]:136.2042442158536)[&rate=0.008160767984290879]:31.32019778244711,23[&rate=0.0021794019440087384]:167.52444199830072)[&rate=0.004686210785225071]:99.79167925217249,((26[&rate=0.001239688889534273]:18.64924364735773,30[&rate=7.641386374662584E-4]:18.64924364735773)[&rate=0.0035828912499368906]:101.3987428227102,27[&rate=0.0013863748093583016]:120.04798647006794)[&rate=0.0013116740754935824]:147.26813478040526)[&rate=0.004439026829244449]:154.59363808112914)[&rate=0.0011962902985579221]:52.3580703385486,((((3[&rate=0.0024590634311664108]:11.218496326357227,28[&rate=0.002531383473429696]:11.218496326357227)[&rate=7.736170885535187E-4]:28.583408987812234,(6[&rate=0.0030438769274679037]:35.510821164063344,(20[&rate=0.0013369708899207459]:22.251717269143768,((29[&rate=0.001245754782826858]:6.549442204998988,39[&rate=0.0033643444459713033]:6.549442204998988)[&rate=0.001201299123149885]:14.503202941870093,40[&rate=0.0016955068028395794]:21.052645146869082)[&rate=0.0013895471469833342]:1.1990721222746856)[&rate=0.002367823770204715]:13.259103894919576)[&rate=0.0021510378992918282]:4.291084150106116)[&rate=0.001881907796064565]:317.0977222245314,(((7[&rate=0.001367497078702399]:31.533061830795248,19[&rate=0.0027593689050504112]:31.533061830795248)[&rate=0.002461377927057968]:161.86970611187982,((8[&rate=0.0021120777403692]:17.851782164187597,18[&rate=0.002633584210131503]:17.851782164187597)[&rate=0.002205698716039948]:146.9882216974366,((9[&rate=7.643931047017507E-4]:23.57724450592407,15[&rate=0.0010104375243382598]:23.57724450592407)[&rate=0.003436408299083843]:64.04007023979032,(11[&rate=0.0033443243002702306]:20.87414212010246,17[&rate=9.250303559030194E-4]:20.87414212010246)[&rate=0.0011255383933062074]:66.74317262561193)[&rate=0.004165262801448421]:77.22268911590979)[&rate=0.0031699795451146052]:28.562764081050886)[&rate=0.0018929199392172583]:5.988839760345456,((10[&rate=0.00214469202494423]:56.57613762174693,16[&rate=7.960291701517293E-4]:56.57613762174693)[&rate=0.0017934931411797367]:138.09328028512445,(12[&rate=0.0011085689916272912]:47.95369852680087,14[&rate=0.00318464634391442]:47.95369852680087)[&rate=0.007525497832387572]:146.7157193800705)[&rate=0.004026141449168601]:4.722189796149138)[&rate=0.005416368117272795]:157.50801983568036)[&rate=0.010513655307112343]:38.34500962724678,(((24[&rate=0.007081559500564277]:10.900495784080821,25[&rate=0.0010216419843338189]:10.900495784080821)[&rate=0.004624316810436761]:109.1119329312657,41[&rate=0.011468130908987515]:120.01242871534652)[&rate=0.0037013433648767804]:142.663979501246,38[&rate=0.0018601008159903028]:262.6764082165925)[&rate=0.0035676366670343187]:132.56822894935516)[&rate=0.0038720544167629304]:79.02319250420328)[&rate=1.0]:0.0;
tree STATE_16080000 = (((((((1[&rate=0.002902245405527516]:8.849080890063199,2[&rate=0.001095405396784999]:8.849080890063199)[&rate=0.0019188285077027314]:9.274250305951277,(21[&rate=7.770303027890046E-4]:0.41742955786959224,22[&rate=0.002336100316761795]:0.41742955786959224)[&rate=0.0022697644582913732]:17.705901638144883)[&rate=0.00218429827622364]:159.32216695802154,((32[&rate=0.0029890985754933447]:25.693291671227197,34[&rate=0.0015913543767485064]:25.693291671227197)[&rate=0.004022969942800048]:27.288635442837478,(33[&rate=0.006938546429244441]:46.95235742327683,35[&rate=0.002182833778830032]:46.95235742327683)[&rate=0.00312146398306166]:6.029569690787845)[&rate=0.003532501144152502]:124.46357103997134)[&rate=0.004609726510383166]:37.54882347170732,13[&rate=0.0023392924910897854]:214.99432162574334)[&rate=0.006550699773202295]:185.01619622044035,(((((4[&rate=0.0012524017307835658]:77.01254662757627,((5[&rate=7.572506570693686E-4]:19.536435517275834,37[&rate=0.0030764796269235504]:19.536435517275834)[&rate=0.0014892894589143802]:18.7966728396692,42[&rate=0.0013726338356231595]:38.33310835694503)[&rate=0.001174753074506973]:38.67943827063124)[&rate=0.005019857239650327]:15.205323829973779,31[&rate=9.67649795027246E-4]:92.21787045755005)[&rate=0.0027850422347778384]:37.10827398999686,36[&rate=4.851579899645653E-4]:129.3261444475469)[&rate=0.004807501893267379]:19.57983322629866,23[&rate=0.0035501443150940722]:148.90597767384557)[&rate=0.0023497321256418513]:173.02733364485638,((26[&rate=0.0014701591696198717]:17.083493212532684,30[&rate=9.06199478118424E-4]:17.083493212532684)[&rate=0.0026025512946510143]:72.44631613196884,27[&rate=0.0024467274762757195]:89.52980934450153)[&rate=0.0010009481063780674]:232.40350197420042)[&rate=0.006856071963047402]:78.07720652748174)[&rate=0.005998150833728129]:46.42222876300309,(((24[&rate=0.005261314803529401]:12.27549562185217,25[&rate=0.001018519915319688]:12.27549562185217)[&rate=0.00956842794079556]:96.56885779612486,41[&rate=0.01238076704252297]:108.84435341797703)[&rate=0.0015993884314212871]:251.29928790460892,38[&rate=0.0017970262139428868]:360.14364132258595)[&rate=0.006404608580964125]:86.28910528660083)[&rate=0.0025952878745565612]:16.354856313921573,(((3[&rate=0.0024515486988952993]:9.377790035604447,28[&rate=0.0037477179833910745]:9.377790035604447)[&rate=8.857600070583474E-4]:91.81239355707955,(6[&rate=0.0031761941819485238]:74.0149854717222,(20[&rate=0.0014198297634536946]:35.9574237846832,((29[&rate=0.0011432381559410797]:11.263256940941837,39[&rate=0.0055105495291646565]:11.263256940941837)[&rate=0.0011976280340338474]:13.19135402703991,40[&rate=0.0015984288768759374]:24.454610967981747)[&rate=0.0010989956958082918]:11.502812816701454)[&rate=0.001328522884294617]:38.057561687039)[&rate=0.001223215742177875]:27.175198120961795)[&rate=0.0019415523320269194]:334.9283480594628,(((7[&rate=0.0023659034363378885]:33.69978649459296,19[&rate=9.830781402570404E-4]:33.69978649459296)[&rate=0.0023159698375260266]:146.6696103829808,(12[&rate=0.0011051812795234012]:50.7505254135578,14[&rate=0.003174914279430124]:50.7505254135578)[&rate=0.008552495095111022]:129.61887146401597)[&rate=0.004799163824568819]:56.70622792608651,(((8[&rate=0.002105623373304076]:19.493520806404742,18[&rate=8.890269252663746E-4]:19.493520806404742)[&rate=0.002198958249495476]:144.00819351105596,((9[&rate=0.0013386105753104144]:25.438683919541567,15[&rate=0.0018117474367170111]:25.438683919541567)[&rate=0.0027387374696417033]:98.51856314144479,(11[&rate=0.003334104270712483]:22.631856516613475,17[&rate=0.0025483242205112935]:22.631856516613475)[&rate=9.031534696623259E-4]:101.32539054437288)[&rate=0.006387593809584024]:39.54446725647435)[&rate=0.004634212697300627]:57.058803588603155,(10[&rate=9.520271464026833E-4]:54.351049347567326,16[&rate=6.743683778608775E-4]:54.351049347567326)[&rate=0.00219986645558178]:166.20946855849655)[&rate=0.001154455517353165]:16.51510689759641)[&rate=0.004353921540907497]:199.0429068484865)[&rate=0.008666182679801413]:26.66907127096158)[&rate=1.0]:0.0;
tree STATE_16081000 = (((((((1[&rate=0.0021289329784663254]:8.402780949092564,2[&rate=0.0022898464746058497]:8.402780949092564)[&rate=0.0019415227577360527]:6.268555079746095,(21[&rate=0.0020843162226632486]:0.34751737557601,22[&rate=0.0020731128484109546]:0.34751737557601)[&rate=0.002535514352755019]:14.32381865326265)[&rate=0.0019577918239993388]:110.88822239343412,(((32[&rate=0.003872704783563625]:15.963833803243336,34[&rate=0.0020617739935731914]:15.963833803243336)[&rate=0.005549885085751142]:22.100136700246235,33[&rate=0.00463631045131856]:38.06397050348957)[&rate=0.0031348283532276412]:0.3707595748889645,35[&rate=0.002484363704248642]:38.434730078378536)[&rate=0.00444594858014013]:87.12482834389424)[&rate=0.003906695798479078]:24.632223690801737,13[&rate=0.004103665638649375]:150.1917821130745)[&rate=0.0061023300474854604]:146.14898951417547,(((((4[&rate=0.0011114120831328456]:73.1287777880148,((5[&rate=6.385224727908258E-4]:20.80692327141874,37[&rate=0.0027301436486642477]:20.80692327141874)[&rate=0.002809179396547255]:8.209496167003334,42[&rate=0.0017228784285546442]:29.016419438422073)[&rate=0.0013216320763819406]:44.112358349592725)[&rate=0.005693036586485227]:11.349431075545525,31[&rate=8.893162490466889E-4]:84.47820886356033)[&rate=0.0020555631672346613]:28.331699983203322,36[&rate=4.2187753113843486E-4]:112.80990884676365)[&rate=0.004411448363605793]:22.357759676387275,23[&rate=0.0030805387945234946]:135.16766852315092)[&rate=0.0020644726158007996]:88.71250096025815,((26[&rate=0.0027664446043098013]:6.145218586008162,30[&rate=0.0015762336163783093]:6.145218586008162)[&rate=0.003948591338251201]:60.75121607979286,27[&rate=0.0022233435285962475]:66.89643466580102)[&rate=0.0019949463308443524]:156.98373481760805)[&rate=0.0057069401896496464]:72.4606021438409)[&rate=0.006255760776605708]:98.74786647906961,(((24[&rate=0.009042315616606943]:7.500122964704181,25[&rate=0.0017504709145976746]:7.500122964704181)[&rate=0.007244468574387382]:59.38254808546046,41[&rate=0.01098699702443233]:66.88267105016465)[&rate=0.0039005405338392064]:201.9885325218602,38[&rate=0.0016603180942195421]:268.87120357202485)[&rate=0.005189300389698389]:126.21743453429474)[&rate=0.001150640207246615]:59.32253291696679,(((3[&rate=6.709369523454175E-4]:14.550216937125958,28[&rate=0.004644183313754481]:14.550216937125958)[&rate=8.084320937164314E-4]:64.1186700232071,(6[&rate=0.0025040854046443424]:64.09496555673687,(20[&rate=0.0013930611964842708]:19.58069719761188,((29[&rate=0.004159885827320047]:6.109547358149906,39[&rate=0.0018382192835047703]:6.109547358149906)[&rate=0.005937742894931179]:2.7284145453215354,40[&rate=0.002222319848663348]:8.837961903471442)[&rate=0.0011974126629126576]:10.742735294140438)[&rate=5.729551480851518E-4]:44.51426835912498)[&rate=0.0025228714819356627]:14.573921403596188)[&rate=0.0016553186246460905]:341.58411141784256,(((7[&rate=0.0016875777579514618]:41.21810030198897,19[&rate=4.4403249334349547E-4]:41.21810030198897)[&rate=0.0021813297514975505]:140.28729959880462,(12[&rate=0.0011575659563511282]:41.25433447646778,14[&rate=0.003325402585344431]:41.25433447646778)[&rate=0.007161500994470196]:140.2510654243258)[&rate=0.002516309771813269]:57.75699021617851,(((8[&rate=4.3028861055286323E-4]:19.418139039664773,18[&rate=0.0015434860653712789]:19.418139039664773)[&rate=0.0012859347140441095]:148.00662442436948,(10[&rate=4.2384620201885864E-4]:46.97971140910672,16[&rate=0.001293642159691236]:46.97971140910672)[&rate=0.001972946001211921]:120.44505205492752)[&rate=0.0032136242445103234]:17.736023410163313,((9[&rate=4.023838071600618E-4]:25.497164611745788,15[&rate=0.0018226019186808192]:25.497164611745788)[&rate=0.0015250111348341243]:94.21735663790021,(11[&rate=0.002082432936101747]:19.351819732085225,17[&rate=0.002261445557604229]:19.351819732085225)[&rate=0.001988832939219389]:100.36270151756077)[&rate=0.005542046807577985]:65.44626562455156)[&rate=5.641388281253494E-4]:54.10160324277453)[&rate=0.004132048811248384]:180.99060826120353)[&rate=0.007156990454573742]:34.15817264511077)[&rate=1.0]:0.0;
tree STATE_16082000 = (((((((1[&rate=0.002259734199895969]:4.060729221821816,2[&rate=0.003661085499656839]:4.060729221821816)[&rate=0.002060809532273492]:13.560841707892628,(21[&rate=0.0024847049992969736]:0.259779714683444,22[&rate=0.0022004844921133648]:0.259779714683444)[&rate=0.001830059515823346]:17.361791215031)[&rate=0.0023388946341537263]:109.145886285974,(((32[&rate=0.003515791649685165]:19.237404853817985,34[&rate=0.0038896074655050566]:19.237404853817985)[&rate=0.004748094640132045]:22.02136136735443,33[&rate=0.0045606846368843185]:41.258766221172415)[&rate=0.0030037549678836686]:1.414300125322839,35[&rate=0.0025471999424791646]:42.673066346495254)[&rate=0.005857106768569713]:84.09439086919318)[&rate=0.002940816968820426]:54.549252729968856,13[&rate=0.004355794044551749]:181.3167099456573)[&rate=0.0032501383931283043]:194.9819511306473,(((((4[&rate=0.0013618686914620276]:60.6771168476023,((5[&rate=9.978530887809393E-4]:12.14081294750382,37[&rate=0.005891643363052479]:12.14081294750382)[&rate=0.0064128416049977505]:7.616516759071834,42[&rate=0.0035134452096156317]:19.757329706575653)[&rate=0.0016884482532866286]:40.919787141026646)[&rate=0.003515489471016176]:18.278463913689713,31[&rate=0.0010186018070720854]:78.95558076129201)[&rate=0.0016318461295044694]:37.44426757593092,36[&rate=4.4779760327669633E-4]:116.39984833722293)[&rate=0.006431447596615874]:32.54602466505149,23[&rate=0.003198945775385786]:148.94587300227442)[&rate=0.005076763371496895]:55.3791169273662,((26[&rate=0.0011573917581870921]:11.086738899390893,30[&rate=0.0014473688251637848]:11.086738899390893)[&rate=0.005702495570833027]:52.12504960995089,27[&rate=0.0028413757554642495]:63.21178850934179)[&rate=0.0020902162141006593]:141.11320142029882)[&rate=0.00441773738044471]:171.97367114666397)[&rate=0.005699062427725386]:60.082262181881674,(((24[&rate=0.004816984064211229]:18.148068671920576,25[&rate=9.32503449116089E-4]:18.148068671920576)[&rate=0.006407420311061848]:104.93633881269798,41[&rate=0.009378818654911879]:123.08440748461857)[&rate=0.004021336242006661]:192.7468710396792,38[&rate=0.0017833707986537064]:315.8312785242978)[&rate=0.005003774758253986]:120.5496447338885)[&rate=0.0019116859480241546]:36.37466732026462,(((3[&rate=5.377164711952961E-4]:22.29278206541376,28[&rate=0.0034984045758846673]:22.29278206541376)[&rate=7.604827172324178E-4]:80.29005964798938,(6[&rate=0.002403813514433728]:88.72185082552528,(20[&rate=0.0015891316274256775]:21.66270912394435,((29[&rate=0.0022291178663437694]:8.650328153905518,39[&rate=0.0019511591131859533]:8.650328153905518)[&rate=0.0028943123182557377]:11.129924982607173,40[&rate=0.002496111338999096]:19.78025313651269)[&rate=0.0033536744226898237]:1.8824559874316584)[&rate=5.278143914164809E-4]:67.05914170158093)[&rate=5.733359875302086E-4]:13.860990887877861)[&rate=0.0018908547624403474]:280.8454810005556,(((7[&rate=0.0011411155928497286]:37.33346567820524,19[&rate=5.396692308640118E-4]:37.33346567820524)[&rate=0.002313659797769662]:187.92379856067558,(12[&rate=0.0018050969948454245]:44.2988103369408,14[&rate=0.005185600164316535]:44.2988103369408)[&rate=0.0058007609907153]:180.95845390194003)[&rate=0.005691463330046621]:15.385519089317683,((8[&rate=4.567254577394769E-4]:23.282381802059714,18[&rate=0.0016383175441927293]:23.282381802059714)[&rate=0.0013552451472621004]:212.93663737017675,(((9[&rate=4.271061887507475E-4]:18.948104209955073,15[&rate=7.551983440319791E-4]:18.948104209955073)[&rate=0.0015010245435923125]:131.41383265061214,(11[&rate=0.002210377204149484]:23.20627607231752,17[&rate=0.0013769725376457018]:23.20627607231752)[&rate=0.0019513710297357986]:127.15566078824968)[&rate=0.0032276435142535357]:70.58053473367062,(10[&rate=0.0021236370135374015]:56.417935127841176,16[&rate=0.001716656779689361]:56.417935127841176)[&rate=0.0020592239450064123]:164.52453646639663)[&rate=0.0012714755763163525]:15.276547577998656)[&rate=0.002653763925187021]:4.423764155962033)[&rate=0.004421482112080113]:142.78553938576022)[&rate=0.003513168176887254]:89.32726786449217)[&rate=1.0]:0.0;
tree STATE_16083000 = (((((((1[&rate=8.708407060419651E-4]:6.0564398135408375,2[&rate=0.0036533689189641597]:6.0564398135408375)[&rate=0.0014068080955781808]:10.593841490719196,(21[&rate=0.002051186598496368]:1.9334361540263567,22[&rate=0.0013990706963990436]:1.9334361540263567)[&rate=0.001390310047306173]:14.716845150233677)[&rate=0.0024970460144334546]:119.04607039854329,(((32[&rate=0.003548113570314004]:21.59750019246767,34[&rate=0.001571656268828487]:21.59750019246767)[&rate=0.0039690646733214026]:27.92567088508025,33[&rate=0.005386853313895372]:49.52317107754792)[&rate=0.001675518186629901]:13.1018098516899,35[&rate=0.0014472232389410994]:62.62498092923782)[&rate=0.0043686119041249725]:73.0713707735655)[&rate=0.0025419914628630564]:57.93423881210762,13[&rate=0.00424055925632768]:193.63059051491095)[&rate=0.006972175150788034]:106.65908079487903,(((((4[&rate=0.001709575292325984]:46.727357482288,((5[&rate=0.0010070267064319475]:13.332698559421633,37[&rate=0.010136172514440737]:13.332698559421633)[&rate=0.0025281077477480917]:16.46963338482459,42[&rate=0.002214207480711741]:29.802331944246223)[&rate=0.0018796397468763331]:16.925025538041776)[&rate=0.0012936659471421308]:34.67842248234007,31[&rate=0.0011330538790524404]:81.40577996462807)[&rate=0.0013889699079319003]:30.726881434754887,36[&rate=4.6889783971365155E-4]:112.13266139938295)[&rate=0.004594078356141925]:38.53537002287007,23[&rate=0.003047059308408743]:150.66803142225302)[&rate=0.006415421588744602]:49.169062646270504,((26[&rate=0.0023179216009177085]:4.351079036245117,30[&rate=9.383302410784482E-4]:4.351079036245117)[&rate=0.007105153571044202]:43.22537235368657,27[&rate=0.003078541254524055]:47.57645138993169)[&rate=0.0021035298610564083]:152.26064267859184)[&rate=0.005283410606678963]:100.45257724126645)[&rate=0.0025437272693669935]:140.77718291842626,(((24[&rate=0.002821906279790561]:34.86660090664742,25[&rate=4.5469932085597756E-4]:34.86660090664742)[&rate=0.005012347807239855]:69.06979841058362,41[&rate=0.009465041463986324]:103.93639931723104)[&rate=0.004635691282677161]:150.07023052771464,38[&rate=0.0017080928274672144]:254.00662984494568)[&rate=0.004084749876410315]:187.06022438327057)[&rate=0.0042404519673673625]:7.905536629779249,((((3[&rate=8.424650196236838E-4]:10.433530558163541,28[&rate=0.005481110655068294]:10.433530558163541)[&rate=8.05936190551803E-4]:57.86443208610538,(20[&rate=0.0016371951080679718]:24.74876929923339,((29[&rate=0.001214174000190203]:10.074496824143864,39[&rate=0.0019690968115123825]:10.074496824143864)[&rate=0.0029527360327759344]:14.308937305765035,40[&rate=0.002300641999196452]:24.3834341299089)[&rate=6.188057328490883E-4]:0.36533516932449217)[&rate=4.5276171577645594E-4]:43.54919334503553)[&rate=0.0010094843161257729]:27.618364322783435,6[&rate=0.0025885683198721278]:95.91632696705236)[&rate=0.0019649479819646744]:251.9652167433778,((((7[&rate=0.001200426892615196]:40.382667825132614,19[&rate=5.67719398372493E-4]:40.382667825132614)[&rate=0.002393712733015723]:118.54732212625319,(12[&rate=0.002668067969713567]:45.42858916559251,14[&rate=0.003692132968373781]:45.42858916559251)[&rate=0.011927152869798905]:113.5014007857933)[&rate=0.002458388871666766]:52.12814541623905,(10[&rate=0.0024585317575688643]:54.55404753144201,16[&rate=0.00398024102541014]:54.55404753144201)[&rate=0.001870611504044722]:156.50408783618286)[&rate=8.682619067959707E-4]:10.288497720445264,((8[&rate=0.0020169217016044014]:22.574580670491688,18[&rate=0.0022677837420142636]:22.574580670491688)[&rate=0.002472695482536815]:151.68902888890102,((9[&rate=0.0012653679953202913]:21.260576149856156,15[&rate=0.0011494980027244395]:21.260576149856156)[&rate=0.0014850882266598752]:74.95010378601862,(11[&rate=0.0022306979864002503]:18.65211297690691,17[&rate=0.0013896315349653696]:18.65211297690691)[&rate=0.001932823358011428]:77.55856695896786)[&rate=0.002450780012852263]:78.05292962351794)[&rate=0.0015181627678229302]:47.083023528677415)[&rate=0.004812290960445151]:126.53491062236003)[&rate=0.004558104556373689]:101.09084714756534)[&rate=1.0]:0.0;
tree STATE_16084000 = ((((((1[&rate=7.350164676458367E-4]:5.096690279169437,2[&rate=0.005110034552383213]:5.096690279169437)[&rate=0.001044185368260803]:12.148425840716005,(21[&rate=0.004174181980467086]:2.006699126504019,22[&rate=7.197364752234828E-4]:2.006699126504019)[&rate=0.0011963313957200057]:15.238416993381422)[&rate=0.002062307101133026]:129.75849673430918,(((32[&rate=0.004279293653828389]:9.219224084458894,34[&rate=0.004705978613922163]:9.219224084458894)[&rate=0.002237975780264105]:52.458529643811126,33[&rate=0.0039027293497279894]:61.67775372827002)[&rate=0.003454157652061896]:2.917755392309573,35[&rate=0.0010990375436935726]:64.59550912057959)[&rate=0.004034951204098009]:82.40810373361502)[&rate=0.0027908796842901666]:96.62640590106972,13[&rate=0.0033371863083382068]:243.63001875526433)[&rate=0.0060441858742687595]:110.72157751832023,(((((4[&rate=0.001667026669825095]:45.638306062062476,((5[&rate=8.691824122078946E-4]:10.131851282822469,37[&rate=0.008748708271971068]:10.131851282822469)[&rate=0.002182054136672142]:8.245110059104904,42[&rate=0.001911121310806917]:18.376961341927373)[&rate=0.0019417002449908832]:27.261344720135103)[&rate=0.0010756438569999032]:44.647510457601875,31[&rate=0.0013037069628191887]:90.28581651966435)[&rate=0.0012020744275333091]:49.13416164044598,36[&rate=4.253580402309181E-4]:139.41997816011033)[&rate=0.002824122483436301]:50.846187244807936,23[&rate=0.002480192808955822]:190.26616540491827)[&rate=0.007099478133846624]:38.70080553174981,((26[&rate=0.0037647871091778286]:4.785487092635865,30[&rate=0.004635646175765229]:4.785487092635865)[&rate=0.004087005861879787]:47.119422854796454,27[&rate=0.002181380332472646]:51.90490994743232)[&rate=0.0017065216701350177]:177.06206098923576)[&rate=0.00571329643202516]:125.38462533691649)[&rate=0.0020070274881591257]:125.28911089434297,((((3[&rate=7.271463341342564E-4]:19.92752629033204,28[&rate=0.0020655111378409924]:19.92752629033204)[&rate=7.264339072421181E-4]:66.62416978141006,(6[&rate=0.002319378069051415]:70.2451387862155,((20[&rate=0.0013457912351327113]:18.700539678598588,40[&rate=0.0019857244596556273]:18.700539678598588)[&rate=0.0013385463327371643]:1.4942343746587454,(29[&rate=0.0010479748745340217]:12.986052103978095,39[&rate=0.0016995619933113124]:12.986052103978095)[&rate=0.002094274252110606]:7.208721949279239)[&rate=9.610613246175508E-4]:50.05036473295817)[&rate=8.982961732017158E-4]:16.306557285526594)[&rate=0.002815331936806833]:309.4963075036908,((((7[&rate=7.991469463423077E-4]:33.828227851174155,19[&rate=0.001197057179171696]:33.828227851174155)[&rate=0.0021279603784296677]:127.94338456027492,(12[&rate=0.0023028562589635483]:47.37958083777466,14[&rate=0.003186744720022262]:47.37958083777466)[&rate=0.008186300645214792]:114.39203157367442)[&rate=0.0018496816103753208]:69.85656889913093,((8[&rate=6.006541111054182E-4]:24.155529658879683,18[&rate=0.0017000746198943897]:24.155529658879683)[&rate=0.002284760314977797]:189.4832617857152,(10[&rate=9.692820452181153E-4]:53.74383834277617,16[&rate=0.0035188127316098457]:53.74383834277617)[&rate=0.001830428539607762]:159.89495310181871)[&rate=0.0013558151585476596]:17.989389865985117)[&rate=0.0010274169521953364]:18.70352623456276,((9[&rate=0.0010921613096042382]:22.695626780369434,15[&rate=9.921518867917964E-4]:22.695626780369434)[&rate=0.002753240752373891]:73.45129230719766,(11[&rate=0.001925354555487837]:19.797537135415432,17[&rate=0.0015931924679671269]:19.797537135415432)[&rate=0.0018129885446587267]:76.34938195215167)[&rate=0.001897545102473345]:154.18478845757568)[&rate=0.004418195032656049]:145.7162960302901)[&rate=0.003586660205706076]:71.69674548834683,(((24[&rate=0.0015961864827746149]:22.557836590456507,25[&rate=0.0026191684990745207]:22.557836590456507)[&rate=0.0035518750447136576]:134.75347108938834,41[&rate=0.0077984554321648]:157.31130767984484)[&rate=0.005830734112490538]:113.28506472957656,38[&rate=0.00177253773638049]:270.5963724094214)[&rate=0.0035349573474257982]:197.1483766543583)[&rate=0.001779906847460638]:11.895958104147837)[&rate=1.0]:0.0;
tree STATE_16085000 = (((((((1[&rate=0.0015494977505081046]:22.34446497792194,2[&rate=0.0012526426095427808]:22.34446497792194)[&rate=0.0010965521854609914]:7.079755420590406,(21[&rate=0.0035791494590872615]:2.3246822698067398,22[&rate=9.29763879765517E-4]:2.3246822698067398)[&rate=7.867537688673607E-4]:27.099538128705607)[&rate=0.002032816471632704]:114.60155136007214,(((32[&rate=0.004493904004508159]:17.81952984484262,34[&rate=0.0016969289187828245]:17.81952984484262)[&rate=0.002743739484697808]:38.072415451630164,35[&rate=0.0010919910754194288]:55.891945296472784)[&rate=0.0018399975730017315]:13.018008444269014,33[&rate=0.0038102208175357618]:68.9099537407418)[&rate=0.004276304857046353]:75.11581801784268)[&rate=9.592998901226073E-4]:53.563397378334514,13[&rate=0.003623035217071701]:197.589169136919)[&rate=0.0046146812187306315]:150.00353904024422,(((((4[&rate=0.001498684296577983]:48.84353682574377,((5[&rate=0.0028256050244038914]:5.658975227414179,37[&rate=0.0073727462646811055]:5.658975227414179)[&rate=0.0029630910802677015]:6.685456806598165,42[&rate=0.002281477141259676]:12.344432034012344)[&rate=0.0014599275039719598]:36.499104791731426)[&rate=0.0013873519773874969]:30.63717201754733,31[&rate=0.0013690890167539584]:79.4807088432911)[&rate=0.0015519017020344595]:16.9803782209394,36[&rate=8.34506545654524E-4]:96.4610870642305)[&rate=0.005260614574453529]:55.093986220351695,23[&rate=0.002971106254882334]:151.5550732845822)[&rate=0.005905618814019574]:61.92969763161307,((26[&rate=0.0016113398500025313]:5.7685680453359645,30[&rate=0.001984070067785202]:5.7685680453359645)[&rate=0.004218951078340661]:60.27654228287922,27[&rate=0.001393693315012562]:66.04511032821519)[&rate=0.0020888755447536858]:147.4396605879801)[&rate=0.005771284521781453]:134.10793726096796)[&rate=0.0039903756011294075]:121.38741403623959,(((24[&rate=0.0015750904349043364]:23.153725985295377,25[&rate=0.002750522109166739]:23.153725985295377)[&rate=0.003959515757301203]:105.30507733524573,41[&rate=0.00861647666739097]:128.4588033205411)[&rate=0.0012604017200401288]:145.4857889982984,38[&rate=0.0018076604250396625]:273.9445923188395)[&rate=0.003999175566698595]:195.0355298945633)[&rate=0.003196890052866736]:24.871165173138024,((((3[&rate=0.0011544971728826518]:37.05326453594551,28[&rate=0.0016817664012843236]:37.05326453594551)[&rate=0.0010292077635522489]:26.602204746080375,(20[&rate=0.0013117128678657756]:17.952467955120063,((29[&rate=0.001018273186505284]:7.044318750495222,39[&rate=0.001784796526408922]:7.044318750495222)[&rate=0.00226293497530606]:4.740580781707392,40[&rate=0.002086458619714753]:11.784899532202614)[&rate=0.002684458080369214]:6.16756842291745)[&rate=0.0010993599671085925]:45.70300132690582)[&rate=7.803812441716418E-4]:15.412216036828077,6[&rate=0.00207118715014805]:79.06768531885396)[&rate=0.0019291178635226186]:341.9163224372429,(((7[&rate=8.392248704748946E-4]:48.35025057752114,19[&rate=0.001257090652400574]:48.35025057752114)[&rate=0.0019303715112312788]:153.53412662623066,((9[&rate=0.0011469341623950415]:23.292126941229053,15[&rate=0.001902533839916368]:23.292126941229053)[&rate=0.002506844906797542]:82.1027661026735,(11[&rate=0.00314945768892038]:20.381191282481453,17[&rate=0.0021477579741992353]:20.381191282481453)[&rate=0.0016587809871788214]:85.0137017614211)[&rate=0.0021823136245344736]:96.48948415984924)[&rate=8.577337482633312E-4]:14.210336691226189,((8[&rate=7.357164349782925E-4]:21.22706958620835,18[&rate=0.0011900611765713015]:21.22706958620835)[&rate=0.0023257584272204177]:176.39465817206099,((10[&rate=0.0010178923946022962]:48.69607811029619,16[&rate=0.001420913332378474]:48.69607811029619)[&rate=0.0019222261451373695]:136.4302929808672,(12[&rate=0.002418346531540834]:43.75080957875257,14[&rate=0.00334656277828812]:43.75080957875257)[&rate=0.008398737580189775]:141.3755615124108)[&rate=0.0014238104844521203]:12.495356667105966)[&rate=0.0019981445306419404]:18.47298613670864)[&rate=0.004711616336539112]:204.88929386111892)[&rate=0.004221389429455679]:72.86727963044393)[&rate=1.0]:0.0;
tree STATE_16086000 = ((((((1[&rate=0.002069212716030271]:8.913818269616998,2[&rate=0.0010560711261918536]:8.913818269616998)[&rate=0.0039961673305095]:3.3979616866839297,(21[&rate=0.004058913088911146]:2.6115864314956463,22[&rate=0.0010543931804740505]:2.6115864314956463)[&rate=0.0013962449104087068]:9.700193524805282)[&rate=0.002015234405660119]:138.6997407305841,13[&rate=0.004206496073302049]:151.01152068688504)[&rate=0.0017434811788702282]:15.726271634405862,(((32[&rate=0.006083881377062586]:18.786279149136437,34[&rate=0.0019243921155343722]:18.786279149136437)[&rate=0.003861512303922902]:40.836538708231956,35[&rate=0.001521062358456702]:59.62281785736839)[&rate=8.467654343667414E-4]:20.22879617889221,33[&rate=0.0032362589989139885]:79.8516140362606)[&rate=0.004556860890581518]:86.8861782850303)[&rate=0.005031673822911484]:167.11130744558977,(((((4[&rate=0.00148645006176911]:51.15583095509298,((5[&rate=8.357362013153112E-4]:23.006647816731952,37[&rate=0.005021771298062139]:23.006647816731952)[&rate=0.005204299549363806]:3.806287505825569,42[&rate=0.0018135232838028766]:26.81293532255752)[&rate=0.0018570322455761777]:24.34289563253546)[&rate=0.00145286618385745]:30.24432744660048,31[&rate=0.0013900772144841897]:81.40015840169346)[&rate=0.002415632823489785]:13.720874909896693,36[&rate=9.463671689762184E-4]:95.12103331159015)[&rate=0.004203900710740305]:42.529069050644736,23[&rate=0.0033693653211007146]:137.6501023622349)[&rate=0.005097080276865347]:65.1276709349788,((26[&rate=0.0011697055428640968]:14.84279173012288,30[&rate=0.0014402782599526763]:14.84279173012288)[&rate=0.005436345106524076]:36.936521237321614,27[&rate=0.0040224457652490815]:51.77931296744449)[&rate=0.002309253430399845]:150.9984603297692)[&rate=0.005914279334312339]:131.07132646966699)[&rate=0.0028205235323918044]:159.18615980386033,((((3[&rate=0.0013092506304436735]:41.21348059195694,28[&rate=0.0019071971530284096]:41.21348059195694)[&rate=8.515732481459873E-4]:19.859059722587205,(6[&rate=0.0035368893102298653]:39.65808885217444,(20[&rate=0.0014875401514104513]:23.51633970098981,((29[&rate=0.004498805367530885]:5.897603524735259,39[&rate=0.002683152711001134]:5.897603524735259)[&rate=0.003007775435019439]:5.2879845639571466,40[&rate=0.0023661359486278916]:11.185588088692406)[&rate=0.003044293669094854]:12.330751612297405)[&rate=0.0013946343018731047]:16.141749151184626)[&rate=8.142597921924155E-4]:21.414451462369705)[&rate=0.0021877046029466912]:308.326811433473,((7[&rate=0.0012157600524399387]:38.32597655013265,19[&rate=7.716969475745636E-4]:38.32597655013265)[&rate=0.0021056028389154226]:192.2943885843544,((((8[&rate=0.0033348294484288016]:22.151291086014098,18[&rate=0.0013495817767221225]:22.151291086014098)[&rate=0.0024792627788976975]:167.4115179604335,(10[&rate=0.0011898168013349966]:47.10837326190717,16[&rate=0.0016857052167244281]:47.10837326190717)[&rate=0.002150619061749504]:142.45443578454046)[&rate=0.00487964609441379]:13.265961409127101,(12[&rate=0.002346963527856151]:51.67548540491764,14[&rate=0.0032477813588633678]:51.67548540491764)[&rate=0.006630048334498769]:151.15328505065708)[&rate=0.001347405515894875]:6.3881909274384725,((9[&rate=0.001300673843470221]:24.19057548983929,15[&rate=0.0010827684824664188]:24.19057548983929)[&rate=0.0029501814633374622]:71.19505164201067,(11[&rate=0.003571623700741067]:21.31596976763499,17[&rate=0.0014294510088583387]:21.31596976763499)[&rate=0.0017547659358942778]:74.06965736421498)[&rate=0.0023921399857309666]:113.83133425116324)[&rate=0.0019972264632871525]:21.40340375147386)[&rate=0.005580801157320221]:138.77898661353007)[&rate=0.006011862479258957]:110.4293753930666,(((24[&rate=6.762226466709336E-4]:24.549106638717753,25[&rate=0.003119213186778155]:24.549106638717753)[&rate=0.0046206445849772525]:155.99236364292753,41[&rate=0.00953712590944055]:180.54147028164527)[&rate=0.0013367757742689017]:218.6598579388134,38[&rate=0.0019696856140460745]:399.20132822045866)[&rate=0.00514778315145001]:80.62739892062507)[&rate=0.002907343599208293]:13.206532429657273)[&rate=1.0]:0.0;
tree STATE_16087000 = (((((((1[&rate=0.0011990573529762085]:9.793971001225305,2[&rate=0.001477345158250496]:9.793971001225305)[&rate=0.002190382306431155]:14.706804467236271,(21[&rate=0.0016526332450550376]:0.6091424537061327,22[&rate=0.0010264960835268309]:0.6091424537061327)[&rate=8.983547160542588E-4]:23.891633014755442)[&rate=0.0018998835906377878]:148.94397365246738,(((32[&rate=0.0018058124975680369]:29.419967898925982,34[&rate=0.0018734766180843955]:29.419967898925982)[&rate=0.003017396217270868]:55.303428337755015,33[&rate=0.0033824775159434026]:84.723396236681)[&rate=0.001967166097153634]:1.2054936366198064,35[&rate=0.0014202023433697595]:85.9288898733008)[&rate=0.004744033202773819]:87.51585924762814)[&rate=0.0026558238059904197]:35.4704727588439,13[&rate=0.0031143481311204403]:208.91522187977284)[&rate=0.004673170573619781]:195.05769697146707,(((((4[&rate=0.001447121619448508]:61.0570665870866,((5[&rate=0.0016255200622760483]:16.457875288984486,37[&rate=0.004888905453489583]:16.457875288984486)[&rate=0.0033855567134142613]:13.414730395982946,42[&rate=0.0013897132021481013]:29.872605684967432)[&rate=0.001412667823383656]:31.18446090211917)[&rate=0.0015189634502893198]:21.2540738192046,31[&rate=0.0014379423677979286]:82.3111404062912)[&rate=7.641049462642836E-4]:31.588249880795885,36[&rate=9.21328220422291E-4]:113.89939028708709)[&rate=0.003888992826263888]:35.91260713122914,23[&rate=0.002074500051587034]:149.81199741831622)[&rate=0.00729168602666339]:70.58645203014228,((26[&rate=0.0011387575156382814]:20.060290462122687,30[&rate=0.0014021714294998315]:20.060290462122687)[&rate=0.005292510483022716]:48.698278985228576,27[&rate=0.0019997997821906265]:68.75856944735126)[&rate=0.0027308483241996135]:151.63988000110726)[&rate=0.004625360377883777]:183.5744694027814)[&rate=0.00262581175840153]:41.1077208516013,(((24[&rate=9.826077802609409E-4]:38.25623616032489,25[&rate=0.002677948552720794]:38.25623616032489)[&rate=0.00486733115401099]:104.1750551019902,41[&rate=0.00906564544071413]:142.43129126231509)[&rate=0.0026855301359896065]:220.1721798279109,38[&rate=0.0016193381546110116]:362.603471090226)[&rate=0.005722801033438059]:82.47716861261523)[&rate=0.002283620617607834]:36.41848352791766,(((3[&rate=9.057606076739782E-4]:56.30525890481069,28[&rate=8.24947091686772E-4]:56.30525890481069)[&rate=9.41387043574322E-4]:15.699124369767922,(6[&rate=0.004131644611959489]:38.909210998547195,(20[&rate=0.0019672928916297946]:24.921083577268988,((29[&rate=0.004379776136801376]:8.307150598779135,39[&rate=0.0026121619530457664]:8.307150598779135)[&rate=0.0017783071011308925]:12.887523876017514,40[&rate=0.0011880193533457557]:21.19467447479665)[&rate=0.005172446197746249]:3.7264091024723385)[&rate=0.003610381468964279]:13.988127421278207)[&rate=6.852999227116835E-4]:33.09517227603142)[&rate=0.0024642663512152514]:250.41274613414691,(((((7[&rate=8.722324835903501E-4]:49.749285026962795,19[&rate=8.686527622071878E-4]:49.749285026962795)[&rate=0.003942336104190418]:166.9981845331506,((9[&rate=0.0012662606615918826]:22.3275491396298,15[&rate=0.001054120632847563]:22.3275491396298)[&rate=0.003065226573566764]:86.95496974647043,(11[&rate=0.0034771258091995942]:19.674329891227206,17[&rate=0.001391630645425901]:19.674329891227206)[&rate=0.001820389040217262]:89.60818899487302)[&rate=0.001940225509462559]:107.4649506740132)[&rate=0.0020635772183280553]:4.820668557388842,(8[&rate=0.001909201290411858]:20.445319311934615,18[&rate=8.96248935322429E-4]:20.445319311934615)[&rate=0.0014663611805377712]:201.12281880556765)[&rate=0.0010089627410605525]:6.066573500512902,(10[&rate=9.90597574386095E-4]:55.347962704071925,16[&rate=0.001403455974855649]:55.347962704071925)[&rate=0.0022747893216253728]:172.28674891394323)[&rate=0.004287924946032924]:19.71066646092447,(12[&rate=0.0026059878774212777]:44.530000339549325,14[&rate=0.0036062251284399217]:44.530000339549325)[&rate=0.003922023017369471]:202.8153777393903)[&rate=0.0061866827943862475]:75.07175132978591)[&rate=0.004791460365322579]:159.08199382203333)[&rate=1.0]:0.0;
tree STATE_16088000 = ((((((1[&rate=0.0010997126493434472]:23.060536731043648,2[&rate=7.162132555158445E-4]:23.060536731043648)[&rate=0.0035267523470278134]:5.246868329648677,(21[&rate=4.410116621721791E-4]:16.1298016060615,22[&rate=5.140882180539162E-4]:16.1298016060615)[&rate=0.0012464102616130072]:12.177603454630827)[&rate=0.0027425335767032786]:139.58010161030273,((32[&rate=0.001946130208537554]:46.07210035227851,34[&rate=0.0020190520596570114]:46.07210035227851)[&rate=0.0030283622136103015]:55.41573892177489,(33[&rate=0.0035159244627748507]:73.7244199999156,35[&rate=0.0014269943563566165]:73.7244199999156)[&rate=7.304350573542643E-4]:27.763419274137803)[&rate=0.0054707626697967655]:66.39966739694167)[&rate=0.009455239539054439]:36.43991038802898,13[&rate=0.003742662605166214]:204.32741705902404)[&rate=0.004095509454192996]:179.58154747800083,(((((4[&rate=0.00402148444578902]:50.67370850985488,((5[&rate=0.0013053580860530897]:29.64202243014057,37[&rate=0.003674534221168203]:29.64202243014057)[&rate=0.002542556373149129]:11.64687862058149,42[&rate=0.0010243861788268185]:41.28890105072206)[&rate=0.0033409971716331175]:9.384807459132823)[&rate=0.0011922108796497894]:35.51371591213218,31[&rate=0.0014480015401216585]:86.18742442198706)[&rate=0.0010120853620083216]:26.63604494590541,36[&rate=0.0010217671837903684]:112.82346936789247)[&rate=0.0060118273124895255]:36.43161529126908,23[&rate=0.0024970695539110726]:149.25508465916155)[&rate=0.006288836776066952]:52.425319793665295,((26[&rate=0.0029252031707788194]:10.242032257620803,30[&rate=0.0027269821216928582]:10.242032257620803)[&rate=0.005533796604302098]:56.103280035876296,27[&rate=0.0031025914595831385]:66.3453122934971)[&rate=0.00347320827201046]:135.33509215932975)[&rate=0.003975291302138864]:182.22856008419802)[&rate=0.0019622475169160875]:85.24834895191384,((((3[&rate=4.0501220214031615E-4]:70.3043594562408,(6[&rate=0.004320006733521427]:41.1434744067172,(20[&rate=7.146638964358605E-4]:29.572658789725068,((29[&rate=0.0018884330010873467]:6.5857525116103375,39[&rate=7.132162117171294E-4]:6.5857525116103375)[&rate=0.0015686115873288185]:22.162699549664584,40[&rate=0.0012049899647752263]:28.74845206127492)[&rate=0.00221902117217844]:0.8242067284501466)[&rate=0.007267376713988621]:11.570815616992135)[&rate=7.165428197746272E-4]:29.1608850495236)[&rate=0.002967472549989786]:2.1258458717288704,28[&rate=0.0011305537484659768]:72.43020532796967)[&rate=0.002475729694200812]:307.60527497196165,(((((7[&rate=9.119976560994182E-4]:32.74306791962999,19[&rate=9.082547348024715E-4]:32.74306791962999)[&rate=0.004060597012510424]:167.38438634215848,(8[&rate=0.001554077179646725]:27.811758522973776,18[&rate=9.371090205226386E-4]:27.811758522973776)[&rate=0.002740161304814016]:172.3156957388147)[&rate=0.005014360518605224]:23.847058877539183,((9[&rate=0.0013239896213896691]:20.972418090546658,15[&rate=0.001102178105692914]:20.972418090546658)[&rate=0.0036407531408296076]:77.76729382744841,(11[&rate=0.0018614340193388052]:18.48023128511622,17[&rate=0.0014550752359994935]:18.48023128511622)[&rate=0.0021541487719336995]:80.25948063287885)[&rate=0.0017815811103933767]:125.23480122133259)[&rate=0.0017408556796478707]:7.057546015629441,(10[&rate=0.0010861104213249967]:55.469876166062896,16[&rate=0.00153877639074361]:55.469876166062896)[&rate=0.001469511111672368]:175.5621829888942)[&rate=0.004080624294825525]:78.03488974773649,(12[&rate=0.00390218086063966]:49.494237533185995,14[&rate=0.001756211378890612]:49.494237533185995)[&rate=0.004349114487370577]:259.5727113695076)[&rate=0.006126498020146659]:70.96853139723777)[&rate=0.005429547785046182]:58.79628611975039,(((24[&rate=0.0010274049745719646]:35.93434166497709,25[&rate=5.228469613903899E-4]:35.93434166497709)[&rate=0.00508923330403018]:93.66931238351836,41[&rate=0.009478949190716764]:129.60365404849546)[&rate=0.0029986140556810042]:211.44169776146714,38[&rate=0.0017659090764688215]:341.0453518099626)[&rate=0.005012638547958373]:97.78641460971915)[&rate=0.007269509305650531]:30.32554706925697)[&rate=1.0]:0.0;
tree STATE_16089000 = ((((((1[&rate=0.0011749742325153328]:21.873028967791395,2[&rate=7.652290993650485E-4]:21.873028967791395)[&rate=0.0033430576204137885]:3.637653245261731,(21[&rate=8.519853045296963E-4]:11.592393699962454,22[&rate=9.931610536720664E-4]:11.592393699962454)[&rate=0.0011895667153354133]:13.918288513090673)[&rate=0.003845056871729342]:94.08042410531456,((32[&rate=0.0020793184924422056]:32.494598551751984,34[&rate=0.002157230932568357]:32.494598551751984)[&rate=0.0023565684198562685]:40.201630303851736,(33[&rate=0.0046111654217648335]:67.15996089743008,35[&rate=0.001524654280977012]:67.15996089743008)[&rate=0.001340457056051025]:5.536267958173639)[&rate=0.006099175107530985]:46.89487746276397)[&rate=0.013134291758287854]:15.413045002975835,13[&rate=0.003518001618322826]:135.00415132134353)[&rate=0.0044413091446427995]:207.86026685727907,(((((4[&rate=0.004296704782914582]:35.692838653946005,((5[&rate=9.397446370835636E-4]:21.78603429765612,37[&rate=0.002645346028049532]:21.78603429765612)[&rate=0.0024099323631834387]:8.682119315492518,42[&rate=9.255727814598361E-4]:30.468153613148637)[&rate=0.003960888882188142]:5.224685040797368)[&rate=0.002886067654627895]:15.565364117110626,31[&rate=0.0018754215970788355]:51.25820277105663)[&rate=8.80691626136633E-4]:38.578004240146825,36[&rate=0.0012262687358363183]:89.83620701120346)[&rate=0.0030590080654005138]:75.79532048142853,23[&rate=0.0025636154359768583]:165.631527492632)[&rate=0.009066574544445628]:39.83188576590237,((26[&rate=0.0018079023008822244]:4.8746600163683915,30[&rate=0.001235077906752661]:4.8746600163683915)[&rate=0.006028017738959134]:66.36047073533464,27[&rate=0.001705151938740092]:71.23513075170304)[&rate=0.0018605119041783251]:134.2282825068313)[&rate=0.0041327255469849064]:137.40100492008824)[&rate=0.001970532934008904]:118.69664533909844,(((3[&rate=5.358638025854344E-4]:66.28837560915075,((6[&rate=0.004615657189372054]:31.684341715487353,((20[&rate=0.004469487000190922]:12.96702748599986,(29[&rate=0.006202464307807345]:5.38346555585456,39[&rate=0.0019179387276968202]:5.38346555585456)[&rate=0.0022897752870072083]:7.583561930145301)[&rate=0.0016775648391197523]:15.194996647213173,40[&rate=0.0014257689451280294]:28.162024133213034)[&rate=0.007764737799480799]:3.5223175822743187)[&rate=0.004202735260912306]:12.469852292668516,28[&rate=0.0012700604262581643]:44.15419400815587)[&rate=0.0012968941984507318]:22.13418160099488)[&rate=0.002673842702935558]:251.42968127787435,(((((7[&rate=9.973125719472487E-4]:35.31424139740677,19[&rate=0.0016620830307688854]:35.31424139740677)[&rate=0.0040840797606473064]:117.40100498367485,(8[&rate=8.063069978389363E-4]:23.30901760548494,18[&rate=5.781068559196809E-4]:23.30901760548494)[&rate=0.001430284352915918]:129.40622877559667)[&rate=0.0048490278975945045]:40.33224716707977,((9[&rate=7.891460425097016E-4]:20.489188610122397,15[&rate=8.713620344396974E-4]:20.489188610122397)[&rate=0.0047831100660655455]:57.587976296973,(11[&rate=0.00228791196738826]:15.582073169654066,17[&rate=0.0013311542384572095]:15.582073169654066)[&rate=0.003076659106157183]:62.49509173744133)[&rate=0.0018730827860499628]:114.97032864106599)[&rate=0.0049374849716394345]:40.35541349276562,(10[&rate=0.0019678273037271113]:48.91563911890072,16[&rate=0.001644086398212307]:48.91563911890072)[&rate=0.0015579381647423222]:184.4872679220263)[&rate=0.0015176371534586384]:4.3904450010277,(12[&rate=0.002568881306730329]:55.189663477119254,14[&rate=0.0018764020930595745]:55.189663477119254)[&rate=0.0044089342810646834]:182.60368856483547)[&rate=0.008523237597664894]:79.92470484507041)[&rate=0.005996764804017029]:101.74133766237065,(((24[&rate=0.0010977180013133623]:40.591865009741184,25[&rate=5.586292996194194E-4]:40.591865009741184)[&rate=0.003563064080555249]:159.62664214644207,41[&rate=0.007229575517488551]:200.21850715618325)[&rate=0.0030538963511674245]:110.23209282043734,38[&rate=0.0018867634768208973]:310.4505999766206)[&rate=0.0021269925859646113]:109.00879457277517)[&rate=0.0019182693238200092]:42.10166896832527)[&rate=1.0]:0.0;
tree STATE_16090000 = (((((((1[&rate=0.0014457181167289385]:28.19690235439185,2[&rate=9.415573055009807E-4]:28.19690235439185)[&rate=0.0025346981544159537]:16.465011156999967,(21[&rate=0.001680005519911394]:0.9378860325984968,22[&rate=0.0010969237839996032]:0.9378860325984968)[&rate=0.0013138493680165547]:43.72402747879332)[&rate=0.004677260797446855]:107.06614674111307,((32[&rate=0.006149988454373731]:17.648169441134847,34[&rate=0.0023826124763599655]:17.648169441134847)[&rate=0.002178544426047348]:60.557321371209504,(33[&rate=0.004516332327534229]:59.88167445388535,35[&rate=0.0016236007356532564]:59.88167445388535)[&rate=0.0014959442138116857]:18.323816358459)[&rate=0.004161772524721834]:73.52256944016054)[&rate=0.008596159435768537]:24.84964709340332,13[&rate=0.003667628913193616]:176.5777073459082)[&rate=0.004980049267156288]:206.7054423236164,(((((4[&rate=0.0022484881871882145]:43.21545230968256,((5[&rate=0.0010051986417009644]:17.57554887679145,37[&rate=0.002829596604537983]:17.57554887679145)[&rate=0.0028985231412875]:8.927089632721447,42[&rate=0.0016408960518491734]:26.5026385095129)[&rate=0.003352162419565214]:16.712813800169663)[&rate=0.0014564337320115371]:23.532744347071443,31[&rate=0.0015811691988477697]:66.748196656754)[&rate=0.0015753297016615389]:26.56888613008084,36[&rate=0.0013543859144904936]:93.31708278683485)[&rate=0.003378604799269943]:55.97672037049989,23[&rate=0.002831454912931027]:149.29380315733474)[&rate=0.01001382527077189]:40.49975066165089,((26[&rate=0.0029892141043489228]:8.618194157252047,30[&rate=0.0013641154433113496]:8.618194157252047)[&rate=0.006657808422700297]:56.9858843260219,27[&rate=0.0018833015149168737]:65.60407848327395)[&rate=0.002054893061464595]:124.18947533571168)[&rate=0.004303539839028435]:193.489595850539)[&rate=0.01058976000954019]:46.75089218752714,(((24[&rate=0.0015417717536650708]:25.459068950395874,25[&rate=7.84608500445877E-4]:25.459068950395874)[&rate=0.00369326607931149]:127.98598270527694,41[&rate=0.00798490164715314]:153.4450516556728)[&rate=0.0020625351463657814]:179.6100627059943,38[&rate=0.0019365782963530202]:333.0551143616671)[&rate=0.004286705068909068]:96.97892749538465)[&rate=0.002153880052168666]:45.25733407350998,(((3[&rate=6.848190202124628E-4]:35.17979961289567,28[&rate=0.002212193035978683]:35.17979961289567)[&rate=0.0028895431011526883]:19.97078869539302,(6[&rate=0.0037003433618220307]:53.77515992780623,(20[&rate=0.003310430610259427]:8.454289578637912,((29[&rate=0.009940722921389545]:5.514994413644947,39[&rate=0.0021183196812701926]:5.514994413644947)[&rate=0.003774741160053132]:0.9912867164172932,40[&rate=0.0048113058934048415]:6.5062811300622405)[&rate=0.0013966041364648918]:1.9480084485756715)[&rate=0.0022490279186833414]:45.32087034916832)[&rate=0.003002288002667084]:1.375428380482461)[&rate=0.0028945500863458156]:298.9628128953691,((((7[&rate=9.304615036287255E-4]:41.06401049145749,19[&rate=0.0015506715943081548]:41.06401049145749)[&rate=0.002647774372989317]:210.34413712967176,((8[&rate=8.905477312714744E-4]:22.895271294189413,18[&rate=0.0012060086134189141]:22.895271294189413)[&rate=0.0018747076251935085]:156.60186242121205,((9[&rate=8.715938466148093E-4]:20.125495624327854,15[&rate=9.623995388433631E-4]:20.125495624327854)[&rate=0.005282836226366594]:52.42047346409865,(11[&rate=0.0019669615483712453]:19.662886662628413,17[&rate=0.0015312211862693892]:19.662886662628413)[&rate=0.00459110505513404]:52.883082425798094)[&rate=0.001742622777596784]:106.95116462697494)[&rate=0.002868201711006382]:71.9110139057278)[&rate=0.004488113651904478]:1.9778878202645558,(10[&rate=0.0018413367836192603]:52.16280064071013,16[&rate=0.0015384057100654178]:52.16280064071013)[&rate=0.001748200612478854]:201.22323480068366)[&rate=0.001964892742918444]:18.259025941779328,(12[&rate=0.0028372709473512177]:46.044456791616824,14[&rate=0.0020724434134962643]:46.044456791616824)[&rate=0.004695530209946416]:225.6006045915563)[&rate=0.010126077960701646]:82.46833982048463)[&rate=0.0037259623011283065]:121.17797472690398)[&rate=1.0]:0.0;
tree STATE_16091000 = (((((((1[&rate=0.0010475196144330672]:12.973732917641861,2[&rate=0.0012181830548857184]:12.973732917641861)[&rate=0.002461173656464087]:8.275305889987226,(21[&rate=0.0015874958079444875]:3.686998427088763,22[&rate=0.0010365215400160211]:3.686998427088763)[&rate=0.0010423461047935156]:17.562040380540324)[&rate=0.004888110397435957]:102.37451623484404,((32[&rate=0.004068859760479122]:15.25465038458112,34[&rate=0.0015763470292341865]:15.25465038458112)[&rate=0.0020642442414446766]:55.43358765445084,(33[&rate=0.0032339487833781913]:59.623677918831824,35[&rate=0.0011625897394101784]:59.623677918831824)[&rate=0.0014214131064800213]:11.064560120200134)[&rate=0.004822224090054512]:52.93531700344117)[&rate=0.008459942602316528]:48.1056997418458,13[&rate=0.00352792394390783]:171.72925478431893)[&rate=0.003749397584246367]:218.08990401500682,(((((4[&rate=0.0021246749067599787]:44.570012475243324,((5[&rate=0.001548560713574667]:33.40236428709934,42[&rate=0.0015849553451883966]:33.40236428709934)[&rate=0.002386214109143642]:0.9430930874949439,37[&rate=0.00272812598881224]:34.34545737459428)[&rate=0.0026944429514624596]:10.224555100649042)[&rate=0.002284402491116446]:24.03209655133805,31[&rate=0.0013463703510531745]:68.60210902658137)[&rate=0.005415214011678749]:9.02399486599056,36[&rate=0.0014501783147511185]:77.62610389257193)[&rate=0.001777368568418135]:62.86364978541519,23[&rate=0.002715523973705174]:140.48975367798712)[&rate=0.006865790854766217]:47.410696260678975,((26[&rate=0.0028246126595778856]:9.09200093493659,30[&rate=8.369695987247913E-4]:9.09200093493659)[&rate=0.0038860771918989893]:58.38050614616439,27[&rate=0.002546195958261653]:67.47250708110099)[&rate=0.0022640691994987067]:120.42794285756511)[&rate=0.0042650592715284385]:201.91870886065965)[&rate=0.005608557867779319]:32.325111760178004,(((24[&rate=0.0027642287429397046]:19.317741325832134,25[&rate=0.002279838683452155]:19.317741325832134)[&rate=0.003578413090545919]:143.8712425826551,41[&rate=0.008070641859947976]:163.18898390848724)[&rate=0.001973669307168011]:179.27495555515523,38[&rate=0.0019088698207955735]:342.4639394636425)[&rate=0.003625501271581582]:79.68033109586128)[&rate=0.003536880033612136]:26.75519227609135,((((3[&rate=0.001137584918833835]:21.667793230926637,28[&rate=0.00256191223284501]:21.667793230926637)[&rate=0.0030603803470961527]:21.365192434651842,((20[&rate=0.0038947583713206473]:3.727698944596602,(29[&rate=0.01600125439057426]:1.0008372277695068,39[&rate=0.003409789445758587]:1.0008372277695068)[&rate=0.0023308355773452197]:2.726861716827095)[&rate=0.0013196999567673326]:5.191386347595264,40[&rate=0.005180619671103154]:8.919085292191866)[&rate=0.0010189870342818055]:34.11390037338661)[&rate=0.0021339535264286833]:15.063140726765056,6[&rate=0.0034965834964384547]:58.096126392343535)[&rate=0.00293654860726143]:262.72971603653707,((((7[&rate=0.001063243963056102]:34.18329183228058,19[&rate=0.0017719617683276138]:34.18329183228058)[&rate=0.0024676615601735446]:215.25564303075856,(10[&rate=0.002404587065462807]:51.779975671829426,16[&rate=0.0016659801267110226]:51.779975671829426)[&rate=0.0012997449006773385]:197.65895919120973)[&rate=0.006792977001017755]:13.663458975536798,((8[&rate=0.0012610346735282274]:24.023801194046488,18[&rate=0.0015837315197265243]:24.023801194046488)[&rate=0.0017714766176918418]:192.18244859503255,((9[&rate=0.0014668998841014373]:21.231945079640145,15[&rate=9.094048890756774E-4]:21.231945079640145)[&rate=0.004461385828976884]:61.991847373212806,(11[&rate=0.0018586505671672065]:20.743903033297755,17[&rate=0.0014469043020564868]:20.743903033297755)[&rate=0.0020814637347975726]:62.47988941955519)[&rate=0.0015144742024464555]:132.9824573362261)[&rate=4.6340798883237686E-4]:46.89614404949691)[&rate=0.006736698848934753]:26.182251390569718,(12[&rate=0.0036982197788205653]:53.68194874323461,14[&rate=0.00119241815675116]:53.68194874323461)[&rate=0.0045893963236946006]:235.60269648591105)[&rate=0.017306634774219672]:31.54119719973494)[&rate=0.0025843374004399385]:128.0736204067145)[&rate=1.0]:0.0;
tree STATE_16092000 = ((((((1[&rate=0.0011229235559163644]:12.72499059882927,2[&rate=0.0013058719177147203]:12.72499059882927)[&rate=0.0019431531217646368]:7.750180880684306,(21[&rate=0.0038658257719724302]:5.585205761939318,22[&rate=0.0030643195954264315]:5.585205761939318)[&rate=5.958183618777872E-4]:14.88996571757426)[&rate=0.00399130635608039]:111.5091091335287,(((32[&rate=0.0024258795207577244]:27.27904639923609,34[&rate=9.398279127066258E-4]:27.27904639923609)[&rate=0.0013729839062111267]:53.24089873785995,33[&rate=0.0033975518658433228]:80.51994513709604)[&rate=0.0010019874698063724]:3.7000470544996347,35[&rate=0.0012508209767228304]:84.21999219159568)[&rate=0.006033459065555187]:47.764288421446594)[&rate=0.00946415981252225]:43.66855398359604,13[&rate=0.003951186478073599]:175.65283459663831)[&rate=0.003966633581942144]:202.87692571840174,(((((4[&rate=0.0014025885728673017]:62.00832305795059,((5[&rate=0.0010288265396591687]:14.784733261162362,37[&rate=0.004881187761654505]:14.784733261162362)[&rate=0.0011628085817379902]:27.22491263112789,42[&rate=0.001737648504960493]:42.00964589229025)[&rate=0.002888397905101671]:19.99867716566034)[&rate=0.002765258215709037]:20.277131011799256,31[&rate=0.0014670413277934479]:82.28545406974985)[&rate=0.004855974913318704]:6.003905570802644,36[&rate=0.0015545669669130263]:88.28935964055249)[&rate=0.0019053094620116093]:69.77224359363136,23[&rate=0.0029109964103608025]:158.06160323418385)[&rate=0.008474020016793659]:57.102847406142814,((26[&rate=0.003027937661574328]:10.798228637352393,30[&rate=8.97217450675068E-4]:10.798228637352393)[&rate=0.003122174096463674]:104.52028413203047,27[&rate=0.001124914171325961]:115.31851276938286)[&rate=0.0031307324947338834]:99.8459378709438)[&rate=0.0039211703665637115]:163.3653096747134)[&rate=0.006695986202067267]:74.95467539811142,((((3[&rate=0.0012194720598925472]:11.54813821751862,28[&rate=0.004997894855184167]:11.54813821751862)[&rate=0.0011676330385383088]:49.73173385266472,(6[&rate=0.0033023282000600907]:48.1808233613994,(20[&rate=0.002581962839913155]:26.359155754953772,((29[&rate=0.012203221876885202]:1.5233264960345698,39[&rate=0.0036552374166564797]:1.5233264960345698)[&rate=0.00440357742322383]:2.7188101088528853,40[&rate=0.003878428678490091]:4.242136604887455)[&rate=0.0010021885138170976]:22.117019150066316)[&rate=0.0016579447362367271]:21.821667606445626)[&rate=0.0013891230215473988]:13.09904870878394)[&rate=0.0032276940705771194]:279.0977855218816,(((((7[&rate=8.915327952933253E-4]:40.7891392585568,19[&rate=0.0010113605445909008]:40.7891392585568)[&rate=0.0026064485660997885]:211.1997077183014,(8[&rate=0.0011408306551136838]:23.6006113954705,18[&rate=0.001831256023877745]:23.6006113954705)[&rate=0.0019420327266284321]:228.3882355813877)[&rate=0.0047930836115344135]:2.5677396548115894,(10[&rate=0.0014837158226538676]:59.18410609707037,16[&rate=0.001608547091518056]:59.18410609707037)[&rate=0.003177193754319366]:195.37248053459945)[&rate=6.883472028625773E-4]:14.081949372999247,((9[&rate=0.0015724922104242275]:22.498635409966365,15[&rate=0.001583121777341482]:22.498635409966365)[&rate=0.004782531200717399]:34.491531235140215,(11[&rate=0.001992442409032071]:20.93361304393041,17[&rate=0.0016887278456035805]:20.93361304393041)[&rate=0.004699437793693113]:36.05655360117616)[&rate=0.0015955359873103872]:211.64836935956248)[&rate=0.00216654388930664]:22.217562008815207,(12[&rate=0.001958451449955879]:51.443689928812,14[&rate=0.002748640316377179]:51.443689928812)[&rate=0.005254502824257244]:239.41240808467225)[&rate=0.012587733449930695]:49.52155957858065)[&rate=0.003236196400003581]:92.04269467352083,(((24[&rate=0.0018627577964896152]:20.470769916596616,25[&rate=0.002639257415724114]:20.470769916596616)[&rate=0.004744041449071681]:159.5197021219731,41[&rate=0.01041478264438125]:179.99047203856972)[&rate=0.004352140947157094]:108.02410604226858,38[&rate=0.002043991474126479]:288.0145780808383)[&rate=0.003994653131703206]:144.40577418474743)[&rate=0.005263220535424901]:21.064083447565736)[&rate=1.0]:0.0;
tree STATE_16093000 = (((((((1[&rate=0.0010554300657743191]:22.436840844313874,2[&rate=0.0012273822884443838]:22.436840844313874)[&rate=0.002248758380777863]:8.50214163704089,(21[&rate=0.003139562693329983]:0.47225012143433387,22[&rate=0.0024886334898986118]:0.47225012143433387)[&rate=0.0010367058479522336]:30.466732359920428)[&rate=0.0028570651076202545]:148.45658896103518,((32[&rate=0.0028797568303880325]:27.155009427372555,34[&rate=0.0011156678754423725]:27.155009427372555)[&rate=0.0012459018578296534]:69.0356596578554,(33[&rate=0.004130941467473864]:89.71623986870702,35[&rate=0.0010399712487448138]:89.71623986870702)[&rate=0.003882056366952599]:6.474429216520946)[&rate=0.0032854552755299197]:83.20490235716198)[&rate=0.0028344582965700313]:35.14585973028767,13[&rate=0.0028471861379558215]:214.54143117267762)[&rate=0.002863932522571818]:171.95578637128688,(((((4[&rate=0.0011390877440445274]:67.09409762826559,((5[&rate=5.1770023616002E-4]:31.799174540242404,37[&rate=0.0024561886377727988]:31.799174540242404)[&rate=0.0011059360278274026]:18.178866496772173,42[&rate=0.0011261715631956134]:49.97804103701458)[&rate=0.003125104504215966]:17.11605659125101)[&rate=0.0015966215632437825]:13.762786350831263,31[&rate=0.0012842657468137317]:80.85688397909685)[&rate=0.0022894497282655965]:23.787953511227883,36[&rate=0.0012625143347903926]:104.64483749032473)[&rate=0.0028819618992890887]:72.36142499244866,23[&rate=0.0025306687745479915]:177.0062624827734)[&rate=0.002767570732699897]:76.62326249755898,((26[&rate=0.0016975038997942673]:3.421360120345502,30[&rate=0.0018106545194694703]:3.421360120345502)[&rate=0.0024343930827769016]:123.51111316829991,27[&rate=9.055683335925379E-4]:126.93247328864541)[&rate=0.002749717049446523]:126.69705169168697)[&rate=0.003147518564618381]:132.86769256363212)[&rate=0.004871769988107212]:91.9624964181678,(((24[&rate=0.001796180038874262]:24.775985983224313,25[&rate=0.0025449263968176108]:24.775985983224313)[&rate=0.0039649827801650755]:174.01025884446545,41[&rate=0.007359282697623551]:198.78624482768976)[&rate=0.005539228483008853]:93.17320507453275,38[&rate=0.001710281733730048]:291.9594499022225)[&rate=0.002980775975714269]:186.5002640599098)[&rate=0.004051229027892922]:8.409388665785286,(((3[&rate=9.903728752799123E-4]:21.1646103862038,28[&rate=0.002892476143319688]:21.1646103862038)[&rate=8.342479593533314E-4]:73.05737830209276,(6[&rate=0.0026819280097542583]:68.61287204683457,((20[&rate=0.0018187159778324698]:17.876604343911964,40[&rate=0.002002252572332604]:17.876604343911964)[&rate=0.0021960662743151526]:2.2443918935950826,(29[&rate=0.003033947778627792]:10.238266963288151,39[&rate=9.08759961192769E-4]:10.238266963288151)[&rate=0.001872318224214396]:9.882729274218896)[&rate=0.0013464707797285077]:48.491875809327524)[&rate=9.78865927905329E-4]:25.609116641461995)[&rate=0.0020093891665080733]:254.09482081365377,(((((7[&rate=7.240427450842642E-4]:42.47261040088874,19[&rate=5.00321480070748E-4]:42.47261040088874)[&rate=0.0025687726558150503]:178.15921113704275,(8[&rate=0.0011747202733672895]:18.955433537279255,18[&rate=0.0018856554803605907]:18.955433537279255)[&rate=0.0012911500126559154]:201.67638800065225)[&rate=0.0016480260754543736]:14.832348492071873,(10[&rate=0.0016601532381172552]:58.03351688530356,16[&rate=0.00141461864655263]:58.03351688530356)[&rate=0.002167647335848956]:177.43065314469982)[&rate=7.778149310447528E-4]:28.27949192776188,(12[&rate=6.06286005680648E-4]:54.19257222471404,14[&rate=0.003890067880625958]:54.19257222471404)[&rate=0.007486129614897392]:209.5510897330512)[&rate=0.0010268769024788318]:10.141393312641071,((9[&rate=0.0012770720074458646]:22.851530219814045,15[&rate=0.0012857046240782883]:22.851530219814045)[&rate=0.004462766621090697]:32.58984167382532,(11[&rate=0.0016181272061869148]:16.958237185759636,17[&rate=0.0011311740078261165]:16.958237185759636)[&rate=0.004357050863144901]:38.48313470787973)[&rate=7.095816724821528E-4]:218.44368337676696)[&rate=0.010222907255561544]:74.431754231544)[&rate=0.00273923557300519]:138.55229312596725)[&rate=1.0]:0.0;
tree STATE_16094000 = ((((((1[&rate=0.0018387573697131198]:6.329931568068623,2[&rate=0.0021383304318479076]:6.329931568068623)[&rate=0.001721074456311725]:8.25122709508193,(21[&rate=0.004049403308422264]:0.5798245095921224,22[&rate=0.007858808905270413]:0.5798245095921224)[&rate=0.0016213426791393264]:14.001334153558432)[&rate=0.0036433128270562023]:135.38613206539935,((32[&rate=0.002167481046451331]:32.408374332761476,34[&rate=8.397198501757275E-4]:32.408374332761476)[&rate=0.002447395892675333]:42.78980063146046,(33[&rate=0.00356389298694692]:67.49871905605126,35[&rate=0.001534892086110115]:67.49871905605126)[&rate=0.002772485094695143]:7.699455908170677)[&rate=0.005153601174041899]:74.76911576432796)[&rate=0.005841397316880043]:108.65397749088467,13[&rate=0.0010782522582046814]:258.62126821943457)[&rate=0.006910350872552907]:109.84151012996222,(((((4[&rate=0.001688427194670918]:53.7903413273225,((5[&rate=0.0013768773309511192]:25.663947127546056,37[&rate=0.0031679884644561745]:25.663947127546056)[&rate=0.0023374712135929903]:8.033903986788435,42[&rate=0.0018181283591862049]:33.69785111433449)[&rate=0.005066316614063671]:20.09249021298801)[&rate=0.0014251248889789623]:26.06352031432251,31[&rate=0.0016564440567119188]:79.85386164164501)[&rate=0.004747922880976146]:11.148718191730836,36[&rate=0.0018082433100753302]:91.00257983337585)[&rate=0.0018364382623353578]:54.2751132759239,23[&rate=0.0031133284706915806]:145.27769310929975)[&rate=0.006243835419957353]:95.03727139429711,((26[&rate=0.0020407688630041483]:5.490391941664395,30[&rate=0.0021768005160040416]:5.490391941664395)[&rate=0.003055040853390459]:111.28605503371041,27[&rate=0.0011367482465250531]:116.77644697537481)[&rate=0.0026172545512179028]:123.53851752822204)[&rate=0.004470793252215436]:128.14781384579993)[&rate=0.0023009532614147706]:97.06972909017531,((((3[&rate=9.922661447822776E-4]:30.22342097613831,28[&rate=0.0014101142111199174]:30.22342097613831)[&rate=0.0010739478872050592]:22.33360956079621,(6[&rate=0.004129477553083612]:43.704311068192936,((20[&rate=0.0023137670309098576]:16.384035958294778,40[&rate=0.0025825024000718224]:16.384035958294778)[&rate=0.005723715979336354]:0.054752175267399394,(29[&rate=0.003913181347980962]:6.688286854302133,39[&rate=0.001631825230767571]:6.688286854302133)[&rate=0.0025160860728195115]:9.750501279260044)[&rate=0.001736676015965594]:27.26552293463076)[&rate=0.0025824230362117874]:8.852719468741583)[&rate=0.00259170716866154]:225.24767628829733,(((((7[&rate=0.0010077424340724495]:34.854439024782735,19[&rate=6.963610775307856E-4]:34.854439024782735)[&rate=0.0030691050439293566]:111.87289055187948,(12[&rate=4.774612000384912E-4]:45.872839419618565,14[&rate=0.005017403786603819]:45.872839419618565)[&rate=0.011591680160137677]:100.85449015704364)[&rate=0.002507841268214249]:43.85245535699244,(8[&rate=0.0015349775750940562]:17.55072164295317,18[&rate=0.002463938813629156]:17.55072164295317)[&rate=0.0018123022495216054]:173.0290632907015)[&rate=0.005123492006065229]:13.116218477645276,((9[&rate=0.001647165582337747]:21.294678734367427,15[&rate=0.0016582999184750517]:21.294678734367427)[&rate=0.005508992782507554]:37.25447342199473,(11[&rate=0.0016109881885070334]:20.607714861595184,17[&rate=0.004302688767619045]:20.607714861595184)[&rate=0.006581830750528077]:37.94143729476697)[&rate=9.41950922940079E-4]:145.14685125493776)[&rate=0.0013154371656064379]:1.143693511810028,(10[&rate=0.0013533972093672582]:53.29774884876614,16[&rate=0.001153231451534232]:53.29774884876614)[&rate=0.0033371820440214555]:151.54194807434382)[&rate=0.010335799604115485]:72.96500990212189)[&rate=0.003130906050088034]:141.58941029872688,(((24[&rate=0.002316710351856316]:22.875475432694035,25[&rate=0.0013271901463865184]:22.875475432694035)[&rate=0.005377660612854982]:82.25284846506739,41[&rate=0.009906982833739772]:105.12832389776142)[&rate=0.003721879356383074]:146.1878089962962,38[&rate=0.0022059188451990907]:251.31613289405763)[&rate=0.0038446004353939202]:168.0779842299011)[&rate=0.00448640843894113]:46.13839031561338)[&rate=1.0]:0.0;
tree STATE_16095000 = ((((((1[&rate=0.0033916664122793315]:8.775872436003269,2[&rate=0.0026845713737014124]:8.775872436003269)[&rate=0.003763279492021818]:2.4838104274219273,(21[&rate=0.003578762064426293]:0.47293363018668233,22[&rate=0.0019735220342848568]:0.47293363018668233)[&rate=0.0017078430652387071]:10.786749233238513)[&rate=0.0017078122200517366]:122.62208979061724,(((32[&rate=0.0025897542166575587]:14.803864257179706,34[&rate=0.0022816332243936724]:14.803864257179706)[&rate=0.001794984254916411]:49.36501174413359,35[&rate=0.0015052443772861413]:64.1688760013133)[&rate=0.001292171363015706]:0.15949970601685948,33[&rate=0.0034950534492927897]:64.32837570733015)[&rate=0.004858709123254828]:69.55339694671228)[&rate=0.003708495121199044]:140.69171462866512,13[&rate=9.529325640444477E-4]:274.57348728270756)[&rate=0.005796712698826742]:132.62872681312433,(((((4[&rate=0.00149219001729622]:52.99507927177076,((5[&rate=0.0012168499860529475]:19.20303490320142,37[&rate=0.002799789518014986]:19.20303490320142)[&rate=8.674318120375495E-4]:17.4451876894071,42[&rate=0.0016068166849619984]:36.64822259260852)[&rate=0.002285790091361423]:16.346856679162244)[&rate=0.0033653572423051332]:17.266940344933957,31[&rate=0.0019233559235599233]:70.26201961670472)[&rate=0.0033035204796569703]:9.610625431191352,36[&rate=0.0015025710064647396]:79.87264504789607)[&rate=0.0016594413687552709]:62.45141057727659,23[&rate=0.0029563374133770737]:142.32405562517266)[&rate=0.0018358172393758475]:116.88974696124762,((26[&rate=0.001803580832265186]:5.362941039450745,30[&rate=0.0017408246798000988]:5.362941039450745)[&rate=0.002447188076687037]:107.31586292333537,27[&rate=9.134478592815095E-4]:112.67880396278612)[&rate=0.0028960301377845407]:146.53499862363418)[&rate=0.00457191993452688]:147.9884115094116)[&rate=0.0024550532907570335]:75.46391446886628,((((3[&rate=0.0030080166227410715]:17.952657632153063,28[&rate=0.0010908292933792783]:17.952657632153063)[&rate=7.63966005375951E-4]:46.08596130778068,(6[&rate=0.0029570883084634467]:57.84215274281094,((20[&rate=0.002005499719295013]:13.64023821082967,40[&rate=0.0022990231035894663]:13.64023821082967)[&rate=0.004022952772537195]:2.7239019369261204,(29[&rate=0.003934733951764903]:7.6084127990168025,39[&rate=0.002049568844722344]:7.6084127990168025)[&rate=0.001491933953330147]:8.755727348738988)[&rate=0.0011287309099825631]:41.47801259505515)[&rate=0.00638715059552142]:6.1964661971228026)[&rate=0.0024037991989662327]:288.1237140313242,((((7[&rate=8.906177328077148E-4]:37.885559563988856,19[&rate=6.154266240230767E-4]:37.885559563988856)[&rate=0.002788307128308709]:145.61017366282638,((10[&rate=0.002460186129308065]:59.57786531227467,16[&rate=5.034655782449302E-4]:59.57786531227467)[&rate=0.0030963568424633194]:115.77317309297143,(12[&rate=4.219683493563797E-4]:49.47470394835671,14[&rate=0.004434256843733025]:49.47470394835671)[&rate=0.010939931723773838]:125.8763344568894)[&rate=0.0055820155298853215]:8.144694821569146)[&rate=0.0028167761216736312]:31.88518125742607,(8[&rate=0.0013565750549139513]:18.231852546330703,18[&rate=0.0030781928949334385]:18.231852546330703)[&rate=0.001601667713950025]:197.1490619379106)[&rate=0.001314721410516028]:12.065876880170094,((9[&rate=0.0013777596825336647]:22.1211099238392,15[&rate=0.0013997611044077912]:22.1211099238392)[&rate=0.004868710988167247]:39.752512217083144,(11[&rate=0.0014237513470877535]:21.40748547648957,17[&rate=0.003802609462130279]:21.40748547648957)[&rate=0.005816858537027713]:40.466136664432774)[&rate=8.748046104481423E-4]:165.57316922348906)[&rate=0.0031484539195872304]:124.71554160684656)[&rate=0.0022166882319966056]:116.17642152192815,(((24[&rate=0.00437863540441427]:12.27773505183367,25[&rate=0.0013451224258447354]:12.27773505183367)[&rate=0.0045892643062482]:124.66726923205627,41[&rate=0.008755545357650317]:136.94500428388994)[&rate=0.0035614366330019276]:119.84114445846069,38[&rate=0.002024993477747468]:256.78614874235063)[&rate=0.003233278889917786]:211.55260575083548)[&rate=0.006216674775190927]:14.327374071512054)[&rate=1.0]:0.0;
tree STATE_16096000 = ((((((1[&rate=0.0017484522167793147]:5.515865729306619,2[&rate=0.0032360209878678674]:5.515865729306619)[&rate=0.004048829187241713]:3.8367560590958822,(21[&rate=0.009097207491584002]:1.1561272911502118,22[&rate=0.003311543836095914]:1.1561272911502118)[&rate=0.0021838970564156835]:8.19649449725229)[&rate=0.002339128993219447]:145.78076144886865,(((32[&rate=0.005569281153033317]:13.300811349180197,34[&rate=0.0037381957730344023]:13.300811349180197)[&rate=0.002140734734147952]:34.89283004834614,35[&rate=0.001814443245753036]:48.19364139752634)[&rate=0.003718816256719954]:2.5642778336699976,33[&rate=0.0028896936902999062]:50.75791923119634)[&rate=0.0039042422308523317]:104.37546400607481)[&rate=0.003957772381183072]:118.36257917440477,13[&rate=0.001148678633572271]:273.4959624116759)[&rate=0.004067726731204275]:143.55631621320316,(((((4[&rate=0.0015022450155897404]:62.17171985735298,((5[&rate=0.0011818605557292333]:33.504961502949946,37[&rate=0.003979466246513292]:33.504961502949946)[&rate=0.0019326914638269576]:8.06601870226686,42[&rate=0.0015349568960798471]:41.570980205216806)[&rate=0.0016832906762454004]:20.600739652136177)[&rate=0.004590881486815439]:11.29643002631299,31[&rate=0.002318440923776505]:73.46814988366597)[&rate=0.005980559363578835]:6.618950443855823,36[&rate=7.719390061363918E-4]:80.0871003275218)[&rate=0.0021340559586129804]:86.2337434596142,23[&rate=0.003329528379591384]:166.320843787136)[&rate=0.0026207564723937154]:91.66652007305922,((26[&rate=0.0015146532413455463]:6.489383722881304,30[&rate=0.0036654610460640506]:6.489383722881304)[&rate=0.0032523511424895715]:107.55513821692021,27[&rate=0.0016054432639879168]:114.04452193980151)[&rate=0.0034109373832998096]:143.9428419203937)[&rate=0.004591592393273425]:159.06491476468386)[&rate=0.00286347422846218]:21.204820957286074,((((3[&rate=0.003625906548369609]:10.681778897539543,28[&rate=0.0013149013365087302]:10.681778897539543)[&rate=9.208956229036597E-4]:45.313140406707525,(6[&rate=0.003564516824933054]:54.1738018316727,(20[&rate=0.0020025600717529434]:15.267676670516943,((29[&rate=0.0034753759909765957]:4.488010891700599,39[&rate=0.0018102932604923034]:4.488010891700599)[&rate=0.0018218347719345]:6.411389540850223,40[&rate=0.002969868104408858]:10.899400432550822)[&rate=6.83726837915943E-4]:4.368276237966121)[&rate=6.899669172238321E-4]:38.90612516115576)[&rate=0.003563985567048221]:1.8211174725743717)[&rate=0.00294753819664458]:264.419145950712,((((7[&rate=8.738587705109673E-4]:42.42016110865983,19[&rate=6.038459972478106E-4]:42.42016110865983)[&rate=0.0037617272051212857]:102.73483829593184,(12[&rate=0.003145984181923793]:45.2100687300999,14[&rate=0.005345117046425321]:45.2100687300999)[&rate=0.014628656260952264]:99.94493067449179)[&rate=0.0030770280690408593]:33.93305847719881,(10[&rate=0.0016190697424310566]:45.52344464861632,16[&rate=0.0016429939596769184]:45.52344464861632)[&rate=0.00222219402901559]:133.56461323317416)[&rate=6.867528922425274E-4]:44.118594287918256,((8[&rate=0.0012486403426851882]:21.287365125482737,18[&rate=0.0010690653573932139]:21.287365125482737)[&rate=0.0017189577987508757]:170.9209362815472,((9[&rate=0.0016607713587312109]:22.60471196652085,15[&rate=0.0016872921896372269]:22.60471196652085)[&rate=0.0038302388113432752]:41.98292810130248,(11[&rate=0.001716210373689474]:20.878085952467668,17[&rate=0.0015542370717938293]:20.878085952467668)[&rate=0.007952925034742295]:43.70955411535566)[&rate=0.001259107125439834]:127.62066133920662)[&rate=0.001959744412005518]:30.998350762678797)[&rate=0.0037697433136222817]:97.2074130852503)[&rate=0.00541332233279778]:82.0762262892298,(((24[&rate=0.005979908917508015]:16.959689248231292,25[&rate=0.0035334124207706476]:16.959689248231292)[&rate=0.0049793894149425]:130.10339450310786,41[&rate=0.007580781099287685]:147.06308375133915)[&rate=0.004799567120091985]:115.44866788797879,38[&rate=0.002476102320330892]:262.51175163931794)[&rate=0.003854363830388164]:139.9785399048709)[&rate=0.011300706795111169]:35.76680803797632)[&rate=1.0]:0.0;
tree STATE_16097000 = ((((((1[&rate=0.0026666344230002054]:7.244662211730062,2[&rate=0.002904600519515726]:7.244662211730062)[&rate=0.0032465337433815397]:9.982306210315173,(21[&rate=0.0020723471391042745]:0.31824252825039345,22[&rate=0.0029723886163855874]:0.31824252825039345)[&rate=0.0018637185230580295]:16.90872589379484)[&rate=0.0011447064478679006]:172.16203376938594,(((32[&rate=0.005302531457097405]:13.687481982759374,34[&rate=0.005757584064614789]:13.687481982759374)[&rate=0.004293467190900384]:33.298891604617474,35[&rate=0.001628615146194862]:46.986373587376846)[&rate=7.376717676589111E-4]:24.874214246264174,33[&rate=0.002203731367466945]:71.86058783364102)[&rate=0.0036116222356824936]:117.52841435779017)[&rate=0.002283124966301405]:40.223830790816805,13[&rate=0.0025758421467708954]:229.612832982248)[&rate=0.0036906357679056083]:220.93860911598694,(((((4[&rate=0.0022673091554848515]:48.04522848204063,((5[&rate=0.0016188131994466085]:16.420465691880224,37[&rate=0.004757467186990287]:16.420465691880224)[&rate=0.001083956593571805]:14.527886754939132,42[&rate=0.0013777526828481176]:30.948352446819356)[&rate=0.0030884373046952095]:17.09687603522127)[&rate=0.0022998707658497823]:24.30611447193344,31[&rate=0.002080995375776198]:72.35134295397407)[&rate=0.009957386703926189]:6.461430799888262,36[&rate=6.928800668056016E-4]:78.81277375386233)[&rate=0.0019154943893447927]:50.2403034973818,23[&rate=0.003064838127225708]:129.05307725124413)[&rate=0.0021653464874684834]:147.9783356012548,((26[&rate=0.002792021421035713]:5.037896793207789,30[&rate=0.003290059025753458]:5.037896793207789)[&rate=0.0029845480830986023]:75.74979718967147,27[&rate=0.002486921831560111]:80.78769398287926)[&rate=0.0011168237579490083]:196.24371886961967)[&rate=0.004287709803618841]:173.520029245736)[&rate=6.366717975625874E-4]:1.4645206233251997,((((3[&rate=0.0025577302802618925]:13.987044409095358,28[&rate=0.0025159455355844474]:13.987044409095358)[&rate=8.709383680516864E-4]:43.534603430524086,(6[&rate=0.003558291722495487]:33.787295271283355,(20[&rate=0.0024166522746893807]:9.861659700533634,((29[&rate=0.002941108597035072]:3.793973182802007,39[&rate=9.63530893680159E-4]:3.793973182802007)[&rate=0.004143771956638116]:2.429562966862996,40[&rate=0.005139741191848238]:6.223536149665003)[&rate=0.0011928291658991382]:3.638123550868631)[&rate=6.402800845559419E-4]:23.92563557074972)[&rate=0.001091308799116615]:23.734352568336092)[&rate=0.002448852886001532]:300.6636522010966,((((7[&rate=8.206263997884268E-4]:40.39999655600134,19[&rate=0.0014515202642694956]:40.39999655600134)[&rate=0.00432207956898901]:90.5675195021201,(10[&rate=0.0014532510242141426]:56.62590979256868,16[&rate=6.791885772231427E-4]:56.62590979256868)[&rate=0.004397338170978878]:74.34160626555277)[&rate=0.0039535420679685015]:42.191284677993025,((8[&rate=0.0014205835017396355]:17.282756580013462,18[&rate=0.0030200190313046573]:17.282756580013462)[&rate=0.001832528506003542]:121.42947574596849,(12[&rate=5.977334745456592E-4]:48.31702912208394,14[&rate=0.004442447755848872]:48.31702912208394)[&rate=0.01372134514567765]:90.395203203898)[&rate=6.164183777129511E-4]:34.44656841013253)[&rate=0.003991881108335677]:5.226267266094737,((9[&rate=0.0014906817259383242]:27.99650813147575,15[&rate=0.0015144863982554705]:27.99650813147575)[&rate=0.00378428763024288]:24.518476882778522,(11[&rate=0.0028385881583852706]:21.485037100877037,17[&rate=0.0013950582592350265]:21.485037100877037)[&rate=0.004961372977144498]:31.029947913377235)[&rate=0.001100891570799045]:125.87008298795493)[&rate=0.0029183121914884845]:179.80023203850686)[&rate=0.007334652477143326]:55.0868682227661,(((24[&rate=7.945784263850782E-4]:27.526778964592268,25[&rate=0.002010839158894559]:27.526778964592268)[&rate=0.005267976421866459]:103.89349739769585,41[&rate=0.007264615403348535]:131.42027636228812)[&rate=0.004845907611243584]:94.56944731441646,38[&rate=0.0024213058214022157]:225.98972367670459)[&rate=0.003087624500830053]:187.2824445867776)[&rate=0.008220655334313043]:38.74379445807796)[&rate=1.0]:0.0;
tree STATE_16098000 = ((((((1[&rate=0.0019243480563326699]:10.30879034071622,2[&rate=0.0015629723014975558]:10.30879034071622)[&rate=0.003466062530598476]:4.988799549594312,(21[&rate=0.0025089243640486866]:0.40364082109522814,22[&rate=0.007804132213143951]:0.40364082109522814)[&rate=0.0022640284309880447]:14.893949069215303)[&rate=0.0015437429269391384]:164.09432790719484,((32[&rate=0.0026183276659818354]:22.86432123990439,34[&rate=0.0017006193273252064]:22.86432123990439)[&rate=0.0019602537531443445]:64.76076115854562,(33[&rate=0.004290721510122104]:58.67285839836832,35[&rate=0.0019717122404149822]:58.67285839836832)[&rate=6.61164914451168E-4]:28.952224000081685)[&rate=0.004716459024301277]:91.76683539905535)[&rate=7.995963563011322E-4]:123.22749329609121,13[&rate=0.003195281767199364]:302.61941109359657)[&rate=0.00406485566552858]:168.42102370499276,(((((4[&rate=0.0023213797307425716]:62.481436090579216,((5[&rate=0.001119804583801411]:25.603828631896388,37[&rate=0.003290950163232312]:25.603828631896388)[&rate=0.0016121151853930537]:22.408413843775012,42[&rate=0.0013227994493469704]:48.0122424756714)[&rate=0.0036290696475141508]:14.469193614907816)[&rate=0.0027728910299531714]:14.423982372631492,31[&rate=0.0022378601043472764]:76.90541846321071)[&rate=0.02308605012551941]:5.866819281674296,36[&rate=7.633402040982419E-4]:82.772237744885)[&rate=0.006263673281957094]:35.40252480133307,23[&rate=0.003040259233234907]:118.17476254621808)[&rate=0.002319064570274066]:217.79769586500663,((26[&rate=0.007914994678863587]:4.488375149679913,30[&rate=0.0015318249950647725]:4.488375149679913)[&rate=0.004084545407201473]:55.48841202938874,27[&rate=0.002014092599706186]:59.97678717906865)[&rate=0.0012262212137046835]:275.99567123215604)[&rate=0.005565344722246701]:135.06797638736464)[&rate=0.003705464608612128]:8.678128372451795,(((((3[&rate=0.0024487504693340018]:19.258263460610294,28[&rate=0.0024087460902842434]:19.258263460610294)[&rate=0.004134467632870306]:9.086640240462515,(20[&rate=0.0029638084473928507]:9.910833683151052,((29[&rate=0.007056252253898393]:3.429839005055177,39[&rate=0.0010230337515808611]:3.429839005055177)[&rate=0.0055894745339191065]:2.438240706904214,40[&rate=0.006222520184918377]:5.868079711959391)[&rate=0.004543256265244004]:4.042753971191662)[&rate=9.574421060874745E-4]:18.434070017921755)[&rate=0.0021340699008180718]:10.06200630654945,6[&rate=0.00405860086200353]:38.40691000762226)[&rate=0.0027532655798215453]:280.2115557817035,((((7[&rate=0.0010847317971025448]:32.966237825579995,19[&rate=0.0019186686965448133]:32.966237825579995)[&rate=0.006202680893451882]:80.55097401364971,(10[&rate=0.001626224072562638]:55.11252957710509,16[&rate=7.60028925243551E-4]:55.11252957710509)[&rate=0.007278969189132115]:58.40468226212461)[&rate=0.00201896580630248]:73.22028846420744,((9[&rate=0.0014914953304073315]:17.858752827841773,15[&rate=0.0018335402169207123]:17.858752827841773)[&rate=0.004581515933537537]:26.11764582625226,(11[&rate=0.003436587846002551]:19.141501021525595,17[&rate=0.0025727873573776765]:19.141501021525595)[&rate=0.006006575495307501]:24.83489763256844)[&rate=0.001173979057782558]:142.76110164934312)[&rate=0.004719895262195948]:24.23852763509089,((8[&rate=0.0011203928682405858]:23.63602224761251,18[&rate=0.0023818436441654972]:23.63602224761251)[&rate=0.0016211442587459185]:118.68249578357802,(12[&rate=0.002242469002050264]:43.04672400401386,14[&rate=0.00246292357949276]:43.04672400401386)[&rate=0.016611993474741498]:99.27179402717667)[&rate=7.919130013820791E-4]:68.6575099073375)[&rate=0.003570805743996166]:107.6424378507977)[&rate=0.008116455539975472]:63.66827743184115,(((24[&rate=9.619706736349808E-4]:19.266323055419708,25[&rate=0.0024344586211238503]:19.266323055419708)[&rate=0.005476069449199594]:101.10041946993616,41[&rate=0.009989184688250871]:120.36674252535586)[&rate=0.004986528646210748]:121.84254601834316,38[&rate=0.0029313974743311075]:242.20928854369902)[&rate=0.0034591222142155214]:140.07745467746787)[&rate=0.011829501105722194]:97.43181994987424)[&rate=1.0]:0.0;
tree STATE_16099000 = ((((((1[&rate=0.0033069648266681084]:3.3387756073095223,2[&rate=0.00442468022830573]:3.3387756073095223)[&rate=0.0018728821570519272]:8.349425396059324,(21[&rate=0.0036811155307248235]:0.6300888224061734,22[&rate=0.005783568775056077]:0.6300888224061734)[&rate=0.0025727959183196388]:11.058112180962672)[&rate=0.0015328206771743555]:154.71540794827715,((32[&rate=0.0076972170048067385]:12.621519326831084,34[&rate=0.007907326436531345]:12.621519326831084)[&rate=0.0015451129933940738]:75.22200817664273,(33[&rate=0.0037122131684734763]:53.01464279218085,35[&rate=0.0017058707086993067]:53.01464279218085)[&rate=0.0010230229078588685]:34.82888471129296)[&rate=0.004373841763940309]:78.56008144817218)[&rate=4.4099324978138523E-4]:105.15160788728065,13[&rate=0.00301053927854946]:271.55521683892664)[&rate=0.004546361886596692]:201.21308070222216,(((((4[&rate=0.002620906110524536]:43.08058281346409,((5[&rate=4.7888211181320943E-4]:25.89751827045271,37[&rate=0.003293526442835095]:25.89751827045271)[&rate=0.002105099910696434]:8.266822895298947,42[&rate=7.246608855483626E-4]:34.16434116575166)[&rate=0.005814290635720982]:8.916241647712432)[&rate=0.0022639768273069907]:21.913521436233154,31[&rate=0.0022396119854237078]:64.99410424969724)[&rate=0.007442295269263561]:3.2933241522198955,36[&rate=7.639377755921775E-4]:68.28742840191714)[&rate=0.003851873950822005]:92.69809115390436,23[&rate=0.00221992153842146]:160.9855195558215)[&rate=0.002727356471975278]:149.4145455218283,((26[&rate=0.005088537144807778]:5.809668351317712,30[&rate=8.374162323565921E-4]:5.809668351317712)[&rate=0.004087742943004033]:73.72722407866684,27[&rate=0.002015669307162423]:79.53689242998455)[&rate=0.001288246161311659]:230.86317264766524)[&rate=0.004286852741863922]:162.368232463499)[&rate=0.0019515023680712943]:5.317369003956912,(((((3[&rate=0.004733433651942726]:5.009171830651201,28[&rate=0.004656105203662883]:5.009171830651201)[&rate=0.0048335570810728295]:13.557234960868858,((20[&rate=0.0028608034994509267]:7.671586162801226,(29[&rate=0.007061776155084992]:1.66567991731149,39[&rate=0.002420535298271033]:1.66567991731149)[&rate=0.004737256393242585]:6.0059062454897365)[&rate=6.627476370822662E-4]:6.615246564002515,40[&rate=0.0024482467333705334]:14.286832726803741)[&rate=0.007870733432327711]:4.279574064716318)[&rate=0.001979268765383558]:19.06553274571791,6[&rate=0.004854029028309117]:37.63193953723797)[&rate=0.0027696842742419947]:314.35562407102555,(((((7[&rate=9.149583323653326E-4]:38.05933322309107,19[&rate=0.001618374159991737]:38.05933322309107)[&rate=0.007763546835045582]:64.05672060229654,(10[&rate=0.0016274971419440276]:50.810835611269525,16[&rate=7.606239045240068E-4]:50.810835611269525)[&rate=0.00614710431571069]:51.305218214118085)[&rate=0.006752336083860121]:29.940336456562278,(12[&rate=0.0022442244911452017]:41.428652447604854,14[&rate=0.002464851648657889]:41.428652447604854)[&rate=0.009419616177555561]:90.62773783434503)[&rate=6.459085021703134E-4]:39.0319512010804,(8[&rate=0.001121269953900919]:18.053617407869947,18[&rate=0.0023837082404589934]:18.053617407869947)[&rate=0.0015429653498139663]:153.03472407516034)[&rate=0.0032744236048747382]:35.792128669635105,((9[&rate=0.0014926629290569705]:24.529935103725272,15[&rate=0.0018349755810787096]:24.529935103725272)[&rate=0.0063028220188613175]:57.52468523899646,(11[&rate=0.0018601984947454922]:20.03483562484045,17[&rate=0.0015961378816241986]:20.03483562484045)[&rate=0.004345066198462658]:62.01978471788128)[&rate=0.001134103700852675]:124.82584980994366)[&rate=0.00409316076582188]:145.10709345559815)[&rate=0.007265386381124392]:76.52490421090295,(((24[&rate=0.001734345350645052]:10.140214352684133,25[&rate=0.0054275619250276404]:10.140214352684133)[&rate=0.006839521533485189]:114.82497147015133,41[&rate=0.012380036601937629]:124.96518582283545)[&rate=0.003968465570016268]:87.68545290728795,38[&rate=0.002933692282547318]:212.6506387301234)[&rate=0.0034618301444355806]:215.86182908904308)[&rate=0.013234902303978764]:49.57319872593922)[&rate=1.0]:0.0;
tree STATE_16100000 = (((((1[&rate=0.0033839140725442206]:1.3747365785263688,2[&rate=0.01339848120676171]:1.3747365785263688)[&rate=0.0019164619582151515]:6.543552753286388,(21[&rate=0.0037667708306505605]:2.724617224559522,22[&rate=0.002408939428361735]:2.724617224559522)[&rate=0.0026326619030169426]:5.193672107253235)[&rate=0.0014614408808987034]:174.2769434117172,((32[&rate=0.0036692876535393184]:13.133654801587413,34[&rate=0.0013842021374150897]:13.133654801587413)[&rate=0.0020338896126896036]:55.7642197220495,(33[&rate=0.003336873818687345]:60.64551607881364,35[&rate=0.0017455643466654583]:60.64551607881364)[&rate=0.0013894935895926866]:8.252358444823273)[&rate=0.0036200141510967492]:113.29735821989306)[&rate=5.018403517220992E-4]:82.93253102743529,13[&rate=0.0030127851270633846]:265.12776377096526)[&rate=0.00475378800804484]:233.91863231591736,((((((3[&rate=0.00201642076059199]:16.99733272421498,28[&rate=0.0028656938269029622]:16.99733272421498)[&rate=0.006149011142578887]:12.738236455464335,6[&rate=0.01083962735697415]:29.735569179679317)[&rate=0.0024589578102060974]:1.3648715076087896,((20[&rate=0.0023346775611263176]:10.39294514858961,40[&rate=0.0037153129079432997]:10.39294514858961)[&rate=6.781690079019365E-4]:5.200290818989046,(29[&rate=0.004579558151731581]:11.39530374740026,39[&rate=9.96978611915848E-4]:11.39530374740026)[&rate=0.004337678661109179]:4.197932220178396)[&rate=0.001956798462568714]:15.507204719709451)[&rate=0.0027565127392667026]:315.96118222283485,(((((7[&rate=9.362483542959601E-4]:38.91599720154828,19[&rate=0.0016560318544892687]:38.91599720154828)[&rate=0.008268477747268185]:79.77362268762718,(8[&rate=0.0010339187178105352]:21.008612558539337,18[&rate=0.0021980082129513215]:21.008612558539337)[&rate=0.0028174606108901886]:97.68100733063612)[&rate=0.003388860236665888]:8.703905595114364,(10[&rate=0.0016653671176777277]:52.04372274072688,16[&rate=0.0017624556865689564]:52.04372274072688)[&rate=0.0062029085283789925]:75.34980274356295)[&rate=0.001190154387918651]:34.86341667277475,(12[&rate=0.002553978758403667]:51.76660324768777,14[&rate=0.0028050575056669798]:51.76660324768777)[&rate=0.011545879145932225]:110.4903389093768)[&rate=0.0020391950902072255]:24.04204849628323,((9[&rate=0.0015273954686388588]:25.65413911202902,15[&rate=8.771315931195121E-4]:25.65413911202902)[&rate=0.007026761222775429]:26.94394538571671,(11[&rate=0.003761201382396763]:21.008994463698066,17[&rate=0.0016332781636480098]:21.008994463698066)[&rate=0.004814877063915855]:31.589090034047665)[&rate=0.0013752176446025547]:133.70090615560207)[&rate=0.004188403881696512]:160.76263225677513)[&rate=0.008876568774797939]:49.23185479968231,(((24[&rate=0.0055135565370482585]:6.574266518407836,25[&rate=0.00719415110599007]:6.574266518407836)[&rate=0.006116160404306366]:117.18210124753774,41[&rate=0.008628517089903453]:123.75636776594558)[&rate=0.004157335758390927]:124.53904263179135,38[&rate=0.0028964524653172104]:248.29541039773693)[&rate=0.0036600001716969362]:147.99806731206832)[&rate=0.01534234309181473]:16.479245157706828,(((((4[&rate=0.002681891563738489]:38.438159855164706,((5[&rate=0.0011992741261255126]:17.715600325718142,37[&rate=0.007709235371252346]:17.715600325718142)[&rate=0.0017436872691022791]:10.579092779508624,42[&rate=7.933868558862651E-4]:28.294693105226767)[&rate=0.005176169641949317]:10.14346674993794)[&rate=0.0023166569490117596]:36.012660108519576,31[&rate=0.0016208779320192295]:74.45081996368428)[&rate=0.0036746842635429016]:19.459735270371354,36[&rate=6.687873074974703E-4]:93.91055523405564)[&rate=0.0049547165037083125]:57.875175502227165,23[&rate=0.002271576544518933]:151.7857307362828)[&rate=0.0033436331779107178]:82.86996424855516,((26[&rate=0.005206941517526811]:2.8586480300625436,30[&rate=8.569019393240832E-4]:2.8586480300625436)[&rate=0.003666402349393728]:90.04826078377664,27[&rate=0.0018154599874045047]:92.90690881383918)[&rate=0.001565495702491579]:141.74878617099878)[&rate=0.004019536275773815]:178.1170278826741)[&rate=0.0013807951446855337]:86.27367321937055)[&rate=1.0]:0.0;
tree STATE_16101000 = ((((((1[&rate=0.001026489614331916]:6.103789546388587,2[&rate=0.004064347235691376]:6.103789546388587)[&rate=0.004377929275384321]:1.7666019293512605,(21[&rate=0.002828910396682594]:1.3978449847090633,22[&rate=0.002265798004889823]:1.3978449847090633)[&rate=0.0033439382790675116]:6.4725464910307835)[&rate=0.0013780971625609133]:188.5655625250297,(((32[&rate=0.003609601224504394]:20.491462012505515,34[&rate=0.002540496644570999]:20.491462012505515)[&rate=0.0033222868776129648]:40.088630023204814,35[&rate=0.0017341693139837388]:60.58009203571033)[&rate=7.547406021965826E-4]:4.788827747546954,33[&rate=0.003540564664659157]:65.36891978325728)[&rate=0.0032231671306578932]:131.06703421751223)[&rate=0.004353936818777442]:81.84642368854674,13[&rate=0.002147708858413244]:278.28237768931626)[&rate=0.004626322900866276]:177.49022085704996,(((((4[&rate=0.0025331990559252196]:38.20537500395738,((5[&rate=0.0011797661461628716]:17.783707219278668,37[&rate=0.00310226637388934]:17.783707219278668)[&rate=0.0017153235984737347]:11.553149886890857,42[&rate=7.804812369371974E-4]:29.336857106169525)[&rate=0.004328341548629205]:8.868517897787854)[&rate=0.0011117166131566244]:38.8041233086577,31[&rate=0.001594511938181046]:77.00949831261508)[&rate=0.002941064949875152]:30.278305108277422,36[&rate=6.057956779982144E-4]:107.2878034208925)[&rate=0.004346005465179067]:57.53294026157924,23[&rate=0.002059622644335812]:164.82074368247174)[&rate=0.0018778517527925614]:90.59170769832355,((26[&rate=0.0051222428580812674]:5.765005755668631,30[&rate=0.001179327549184932]:5.765005755668631)[&rate=0.004033339183283808]:73.6875097529604,27[&rate=0.0019285711026757037]:79.45251550862902)[&rate=0.0019792316466863058]:175.95993587216628)[&rate=0.0032908473801968596]:200.36014716557094)[&rate=0.007815344469920972]:10.77941386310232,(((((3[&rate=0.0019836206734918324]:15.498193921099288,28[&rate=0.005196583782300967]:15.498193921099288)[&rate=0.00604898831748299]:8.075945154673084,((20[&rate=0.0022967005531266357]:11.24468342178903,40[&rate=0.004538233285909314]:11.24468342178903)[&rate=0.004839073010013163]:3.2998232643495093,(29[&rate=0.0012157232211882775]:10.755865804624202,39[&rate=7.166514118448979E-4]:10.755865804624202)[&rate=0.0022319218060941294]:3.788640881514338)[&rate=0.0019432742882241445]:9.029632389633832)[&rate=0.0011237374930948602]:12.291796022039449,6[&rate=0.004764858608615432]:35.86593509781182)[&rate=0.0026288334068807887]:370.33764760314205,(((((7[&rate=9.326914989935016E-4]:37.59584151612932,19[&rate=0.0016497405049177019]:37.59584151612932)[&rate=0.007828137056649816]:69.29855536089485,(10[&rate=0.001497562979194483]:53.70702821795487,16[&rate=0.001584868801995419]:53.70702821795487)[&rate=0.006445359373365548]:53.18736865906931)[&rate=0.0035608290509683248]:24.122589244633275,(12[&rate=0.0014902414956497283]:43.849036978591755,14[&rate=0.0031611752310260616]:43.849036978591755)[&rate=0.011440095252848195]:87.1679491430657)[&rate=0.009383434624236738]:15.482138278300283,(8[&rate=0.0019266212801134178]:21.0893793015834,18[&rate=0.002162254335466694]:21.0893793015834)[&rate=0.002979057490002949]:125.40974509837434)[&rate=0.00456876572725291]:27.821757634442633,((9[&rate=0.0022885833551651814]:16.90776098983859,15[&rate=0.0013142560689221644]:16.90776098983859)[&rate=0.0021910837471515662]:71.36164583051477,(11[&rate=0.001822883911373857]:21.089762674960745,17[&rate=0.001606710461572421]:21.089762674960745)[&rate=0.003319985684144084]:67.17964414539261)[&rate=0.001671771432742601]:86.051475214047)[&rate=0.0035420646298352093]:231.8827006665535)[&rate=0.02086706827969831]:26.92229216108649,(((24[&rate=0.005649711211108626]:15.33030469793752,25[&rate=0.004182404293335585]:15.33030469793752)[&rate=0.006894551006764438]:105.11252964643865,41[&rate=0.009639017264685747]:120.44283434437617)[&rate=0.0029491959267369185]:155.16792602294183,38[&rate=0.002758867370738719]:275.610760367318)[&rate=0.003939832468963901]:157.51511449472235)[&rate=0.00592229715353169]:33.4261375474282)[&rate=1.0]:0.0;
tree STATE_16102000 = ((((((1[&rate=0.0028260759151701492]:5.589656484443444,2[&rate=0.003874927361083326]:5.589656484443444)[&rate=6.979751264990343E-4]:3.592149824874851,(21[&rate=0.002217076029455584]:0.8398573265500204,22[&rate=0.00245341523607294]:0.8398573265500204)[&rate=0.0031899133454047677]:8.341948982768274)[&rate=0.001075984595196993]:208.72941797703942,((32[&rate=0.0023912860331960924]:31.840012343939144,34[&rate=7.356455241118515E-4]:31.840012343939144)[&rate=0.002481866757849267]:49.54717113579779,(33[&rate=0.003080029544939237]:68.85619008314612,35[&rate=0.001252743613150958]:68.85619008314612)[&rate=0.0025393541584574444]:12.530993396590816)[&rate=0.0030279838638419166]:136.52404080662077)[&rate=0.00437900763562807]:72.31020726561331,13[&rate=0.0017499598666147385]:290.221431551971)[&rate=0.003564122441674807]:189.9664453535765,(((((3[&rate=0.0015546048584248332]:9.192312837675425,28[&rate=0.006263179614606881]:9.192312837675425)[&rate=0.0033291493348324747]:21.62154075969078,((20[&rate=0.002996115697069861]:15.729588933187408,40[&rate=0.0037597831327753984]:15.729588933187408)[&rate=0.0018540581553576538]:2.140015426986551,(29[&rate=0.003080586108592821]:9.387348524260581,39[&rate=0.0011579024735960215]:9.387348524260581)[&rate=8.188401033541953E-4]:8.482255835913378)[&rate=0.0029081621109448585]:12.944249237192246)[&rate=0.0034412195457262126]:13.274716461794348,6[&rate=0.0037679149192782397]:44.08857005916055)[&rate=0.002036182117813658]:296.3612075361092,((((7[&rate=7.309697640902351E-4]:48.32634721240987,19[&rate=0.0012929360125948782]:48.32634721240987)[&rate=0.006060356478963978]:108.70549601294715,(8[&rate=0.0015099332460255905]:20.316815908340207,18[&rate=0.001694603781855837]:20.316815908340207)[&rate=0.002367001006972582]:136.71502731701682)[&rate=0.002038423763909474]:10.891716288402222,((10[&rate=0.0011736713144628842]:61.34710055300706,16[&rate=0.0012420947071552933]:61.34710055300706)[&rate=0.004597263615883395]:98.46056003768709,(12[&rate=0.0013150464655112427]:50.1706966260969,14[&rate=0.002837244072431488]:50.1706966260969)[&rate=0.01044823725470859]:109.63696396459726)[&rate=8.380564754099628E-4]:8.115898923065089)[&rate=0.004297585852383563]:50.9249079224121,((9[&rate=8.279908276318177E-4]:21.980153504270948,15[&rate=0.001030009868955488]:21.980153504270948)[&rate=0.003949415987696116]:88.15460120995725,(11[&rate=0.0022544086792484833]:17.37417024049499,17[&rate=0.001987061264300843]:17.37417024049499)[&rate=0.0018783311933886632]:92.7605844737332)[&rate=0.0013102021098330687]:108.71371272194315)[&rate=0.0027759898633760876]:121.60131015909838)[&rate=0.007724983493316397]:75.25139841265587,(((24[&rate=0.0031007230261328217]:34.66000382713517,25[&rate=0.0011430344217678431]:34.66000382713517)[&rate=0.00415881920464202]:140.30275439899418,41[&rate=0.008338092186919362]:174.96275822612935)[&rate=0.0031009599292137415]:136.47296047687692,38[&rate=0.0023057927846366817]:311.4357187030063)[&rate=0.0026179907780721845]:104.26545730491932)[&rate=0.008268275948649564]:64.48670089762192)[&rate=0.004590468836488449]:35.341410819139526,(((((4[&rate=0.002238824768989459]:43.54622048054457,((5[&rate=0.0011481685341544236]:15.238587641052757,37[&rate=0.0044676235130979]:15.238587641052757)[&rate=0.0012304491767702913]:19.07728267145136,42[&rate=0.001709420070703312]:34.31587031250412)[&rate=0.0041487432890496105]:9.230350168040452)[&rate=8.080209254732458E-4]:55.53309519833889,31[&rate=0.001249652233936983]:99.07931567888346)[&rate=0.0011123848924733816]:33.61145985532755,36[&rate=4.747746970044209E-4]:132.690775534211)[&rate=0.003906228213944177]:45.237971480070115,23[&rate=0.001551757156329511]:177.92874701428113)[&rate=0.0018197101091451992]:150.01070474038167,((26[&rate=0.0019482162129732482]:15.442896951736536,30[&rate=9.09227674714099E-4]:15.442896951736536)[&rate=0.003435906946757727]:94.11768260022998,27[&rate=0.0015114613625999455]:109.56057955196651)[&rate=0.001513789849475134]:218.3788722026963)[&rate=0.003985787803721281]:187.58983597002424)[&rate=1.0]:0.0;
tree STATE_16103000 = ((((((1[&rate=0.001168781159635881]:13.464515236971446,2[&rate=9.942315622993823E-4]:13.464515236971446)[&rate=0.00838363732026236]:2.4849592695657723,(21[&rate=0.0010352508499661404]:0.7761287060064683,22[&rate=0.0027771583839993346]:0.7761287060064683)[&rate=0.0026106274058991367]:15.17334580053075)[&rate=0.0010979992586158016]:188.9284335493581,((32[&rate=0.0027068308527589185]:27.34022498667227,34[&rate=8.32718450957755E-4]:27.34022498667227)[&rate=0.002990706124928777]:26.658456787227813,(33[&rate=0.0034864582839165825]:46.269346255146075,35[&rate=0.0014305421552401085]:46.269346255146075)[&rate=0.0040915251170127055]:7.729335518754006)[&rate=0.0031377868011277024]:150.87922628199524)[&rate=0.005700405686017927]:52.275415800118026,13[&rate=0.0019808777755087655]:257.15332385601334)[&rate=0.003804170388701214]:183.06847323548783,(((((4[&rate=0.0020765452509208344]:51.99034580152012,((5[&rate=0.001036125201322461]:13.999515159174065,37[&rate=0.0073865962083966]:13.999515159174065)[&rate=0.0010099418025871936]:21.598299238864172,42[&rate=0.001589884628707977]:35.59781439803824)[&rate=0.002668220997414991]:16.392531403481883)[&rate=0.0012059165373048575]:23.977396538985573,31[&rate=0.0013275540182078108]:75.9677423405057)[&rate=0.002484346376618498]:17.755454764501707,36[&rate=5.683616260983422E-4]:93.7231971050074)[&rate=0.003037680942662963]:62.02077556648838,23[&rate=0.001971081030004532]:155.74397267149578)[&rate=0.0017700099554472278]:158.3046234155127,((26[&rate=0.0032341748423677257]:5.405678687367291,30[&rate=0.0032419946804565906]:5.405678687367291)[&rate=0.0037129506947586417]:81.6633667069918,27[&rate=0.0017859263433547424]:87.06904539435908)[&rate=0.0016323409718026261]:226.9795506926494)[&rate=0.004319008105701491]:126.17320100449268)[&rate=0.009090295711519255]:57.999342007642326,(((((3[&rate=0.0017597444790027662]:7.824666265385555,28[&rate=0.0070896444765871265]:7.824666265385555)[&rate=0.00551096211658694]:21.96121343981735,(20[&rate=0.0011084177805500515]:26.105608822250307,((29[&rate=0.003777985831377488]:5.030375917603352,39[&rate=0.0023804735223236537]:5.030375917603352)[&rate=0.002282811828698525]:6.699759618669339,40[&rate=0.004255909515716424]:11.730135536272691)[&rate=0.0013590070602926203]:14.375473285977616)[&rate=0.0014340726613501055]:3.6802708829525983)[&rate=0.0015802620024209688]:27.33682471100813,6[&rate=0.0021807076055826977]:57.122704416211036)[&rate=0.002275948699499043]:345.30462728991176,(((((7[&rate=9.866564735894262E-4]:34.568851879282164,19[&rate=0.0017451935079029596]:34.568851879282164)[&rate=0.006116562672174631]:99.6099428689972,(8[&rate=8.916747016077954E-4]:17.751790947498293,18[&rate=0.0019182171167530823]:17.751790947498293)[&rate=0.002574846611495315]:116.42700380078107)[&rate=0.001732762775683843]:9.316911605993369,(12[&rate=0.001304182250440279]:48.495579730885055,14[&rate=0.0028138042696411515]:48.495579730885055)[&rate=0.013723198623734393]:95.00012662338767)[&rate=0.0023990149241038994]:5.77797926473599,(10[&rate=0.00132854442374679]:51.893027723479044,16[&rate=0.0016473734392352714]:51.893027723479044)[&rate=0.005189164624545025]:97.38065789552968)[&rate=0.0015199598895283147]:90.73485461033252,((9[&rate=0.0014251378543240622]:19.135851603983244,15[&rate=0.0026099666610280344]:19.135851603983244)[&rate=0.0026939341155274776]:80.79610836291741,(11[&rate=0.0019001096389643962]:20.262316185490356,17[&rate=0.002078574708488123]:20.262316185490356)[&rate=0.002657569770010427]:79.66964378141029)[&rate=9.639282026767148E-4]:140.0765802624406)[&rate=0.00364482561073912]:162.41879147678156)[&rate=0.0063925544365411304]:18.59546891946303,(((24[&rate=0.002507279438259457]:33.08778234059225,25[&rate=0.0011382939643459825]:33.08778234059225)[&rate=0.005106630884494261]:93.78116205513172,41[&rate=0.009438354455044243]:126.86894439572396)[&rate=0.004089804183547386]:48.98789476319121,38[&rate=0.0028019534723520865]:175.85683915891516)[&rate=0.0027982759794587973]:245.16596146667067)[&rate=0.0036417024625793313]:77.19833847355767)[&rate=1.0]:0.0;
tree STATE_16104000 = ((((((1[&rate=0.0012692402132978909]:14.588243567960008,2[&rate=8.898989379768952E-4]:14.588243567960008)[&rate=0.0021140994739260567]:8.758258840605025,(21[&rate=0.0011242327091652994]:5.493253569213219,22[&rate=0.001255929619669284]:5.493253569213219)[&rate=0.0016256457469239897]:17.853248839351814)[&rate=0.001215048531133012]:187.1037255581735,(((32[&rate=0.004686955469855453]:19.141923970958103,34[&rate=0.001441875946769338]:19.141923970958103)[&rate=0.004419211563472332]:40.730386104076885,33[&rate=0.0032588366534584794]:59.87231007503499)[&rate=0.0016771838020007807]:13.059422922165155,35[&rate=0.0013222871080895504]:72.93173299720014)[&rate=0.0034720511403285594]:137.51849496953838)[&rate=0.0066561950930963225]:50.38730788697043,13[&rate=0.0021511381404257686]:260.83753585370897)[&rate=0.0043924263099942564]:171.47429525795684,(((((4[&rate=0.0022550284246732563]:54.53299461941311,((5[&rate=0.0029741242829796114]:7.277762511706165,37[&rate=0.011088432397073822]:7.277762511706165)[&rate=0.0011724154095907073]:39.94560952121724,42[&rate=0.001726538358959123]:47.22337203292341)[&rate=0.0028975598724871278]:7.309622586489702)[&rate=0.0022794394947464347]:18.816056367627773,31[&rate=0.0016665152857644578]:73.34905098704088)[&rate=0.004689063915646642]:7.292834957679162,36[&rate=0.0010781723729094861]:80.64188594472004)[&rate=0.0026699462251349153]:81.07714155518012,23[&rate=0.0020477964141696636]:161.71902749990016)[&rate=0.004414119417282298]:122.96905326072283,((26[&rate=0.0021553672044323322]:9.588841402911477,30[&rate=0.0012872470848443553]:9.588841402911477)[&rate=0.004071096222896925]:58.16446998798249,27[&rate=0.0018378799251545289]:67.75331139089397)[&rate=9.12289905121419E-4]:216.93476936972903)[&rate=0.005132624794804263]:147.62375035104282)[&rate=0.005744930075448666]:52.022855701851825,(((((3[&rate=0.0019109979994612531]:10.618441449516407,28[&rate=0.0032208711390910656]:10.618441449516407)[&rate=0.0010886011878435513]:26.12121013132951,(20[&rate=0.0010867698191700898]:25.898000742611575,((29[&rate=0.002020923790243478]:7.427449114749022,39[&rate=9.127309780949416E-4]:7.427449114749022)[&rate=0.0024790240229731397]:8.44010459517208,40[&rate=9.522431974980613E-4]:15.867553709921102)[&rate=0.001475816406561656]:10.030447032690473)[&rate=0.0038891897631393793]:10.84165083823434)[&rate=0.001956307622430996]:33.364608042530364,6[&rate=0.0014818378010512292]:70.10425962337628)[&rate=0.002442859031006323]:314.67245762883607,(((7[&rate=0.0010714615500627073]:35.663050197994515,19[&rate=8.199769068137719E-4]:35.663050197994515)[&rate=0.005990965075936331]:115.92519345246282,(((8[&rate=0.0021696304697268434]:19.81731286987598,18[&rate=0.0016643555724959378]:19.81731286987598)[&rate=0.0028485319198414205]:115.06295939392315,(10[&rate=0.0014427354461043812]:51.350975391880375,16[&rate=0.0017889684462880243]:51.350975391880375)[&rate=0.005055827914580075]:83.52929687191875)[&rate=0.0026236934417393164]:10.83715571655219,(12[&rate=0.001416279295756956]:48.23332757250652,14[&rate=0.003055656315108993]:48.23332757250652)[&rate=0.014736814008494779]:97.4841004078448)[&rate=0.0035412003135106267]:5.870815670106026)[&rate=0.0015430835149541945]:59.30784619297816,((9[&rate=0.0015476312732180517]:21.315737635791688,15[&rate=0.0028342984605107327]:21.315737635791688)[&rate=0.003551175935993706]:70.21339834170091,(11[&rate=0.0020634278227072305]:22.41166921298221,17[&rate=0.002257232318134703]:22.41166921298221)[&rate=0.003515595480035973]:69.1174667645104)[&rate=0.0016359199549052688]:119.3669538659429)[&rate=0.004124133864992826]:173.88062740877683)[&rate=0.006942007140629443]:71.67721917256637,(((24[&rate=0.0021334393507797]:30.01026400751359,25[&rate=9.685721899337193E-4]:30.01026400751359)[&rate=0.006287402099972556]:102.90274274780148,41[&rate=0.010810219460621896]:132.91300675531508)[&rate=0.004119645016306886]:103.10728048447757,38[&rate=0.003042786918304084]:236.02028723979265)[&rate=0.00303879333762272]:220.43364918498605)[&rate=0.0036811719976354755]:27.88075038873893)[&rate=1.0]:0.0;
tree STATE_16105000 = ((((((1[&rate=0.0010320809140062293]:9.178645079975611,2[&rate=0.001828630936613469]:9.178645079975611)[&rate=0.0011011545270401316]:16.10168206930991,(21[&rate=0.0010764810094409378]:5.263123261019597,22[&rate=0.0012025841035813321]:5.263123261019597)[&rate=0.0013833959584367036]:20.017203888265925)[&rate=0.0011634394362043752]:194.50393681043408,(((32[&rate=0.004681646967839086]:12.695901443505324,34[&rate=0.0018641312819057889]:12.695901443505324)[&rate=0.002754627123867523]:56.63119753166215,33[&rate=0.0025605980441787105]:69.32709897516747)[&rate=0.0016522061975983886]:2.433630576116542,35[&rate=0.0011859123696518832]:71.76072955128402)[&rate=0.003006235520436035]:148.02353440843558)[&rate=0.009037472834322633]:22.58625447728508,13[&rate=0.002144626901759181]:242.37051843700468)[&rate=0.0037839943753684743]:178.40027763187814,(((((4[&rate=0.0021592462620239885]:61.60002992014575,((5[&rate=0.0010883054953203194]:15.297125776259705,37[&rate=0.005900213063491945]:15.297125776259705)[&rate=0.001714950706407925]:22.236167096990243,42[&rate=0.0018748881232575542]:37.53329287324995)[&rate=0.0018157641625272084]:24.066737046895803)[&rate=0.002182620473732718]:9.320227960719386,31[&rate=0.0015957301744052913]:70.92025788086514)[&rate=0.004489896278677119]:12.968898574931032,36[&rate=0.001032377082501594]:83.88915645579617)[&rate=0.0031481839854982864]:105.00057452470524,23[&rate=0.002146132235260891]:188.8897309805014)[&rate=0.0025505696423058447]:120.92652865576738,((26[&rate=0.005630870195898282]:4.3289796170699475,30[&rate=0.0012325713617797015]:4.3289796170699475)[&rate=0.003660694265199095]:51.45434814134115,27[&rate=0.0030900626175624935]:55.7833277584111)[&rate=8.33434791323415E-4]:254.0329318778577)[&rate=0.0045014983090558465]:110.95453643261402)[&rate=0.006732225405079293]:52.99167002430181,(((((3[&rate=0.0027137812965724742]:10.820117071417364,28[&rate=0.0030840648798256404]:10.820117071417364)[&rate=0.0013201186882211143]:24.053246666573934,(20[&rate=0.0016082589918959224]:16.644431082651174,((29[&rate=0.0019350852043254654]:12.5714702012053,39[&rate=8.739627984824907E-4]:12.5714702012053)[&rate=0.009099165224366918]:1.4045051537597786,40[&rate=9.117967393397195E-4]:13.975975354965078)[&rate=0.008873957371856265]:2.668455727686096)[&rate=7.315533138150717E-4]:18.228932655340124)[&rate=0.0028763944161251526]:16.01299792302992,6[&rate=0.0019056739022224542]:50.88636166102122)[&rate=0.0023174412924865497]:309.96157390655515,((((7[&rate=8.818923104454807E-4]:45.68835353601728,19[&rate=0.0019359154226185993]:45.68835353601728)[&rate=0.005591892448674058]:95.34622599626954,(8[&rate=9.023802931070277E-4]:21.270853726880343,18[&rate=0.0015936621947953353]:21.270853726880343)[&rate=0.002357686661598562]:119.76372580540647)[&rate=0.01338414071120757]:13.9639766967384,(10[&rate=0.001381455366595558]:56.47737459333937,16[&rate=0.0017129821461501023]:56.47737459333937)[&rate=0.004288501635001807]:98.52118163568585)[&rate=0.002169689631098863]:2.920893837377264,(((9[&rate=0.0017814299045592142]:19.11042576938561,15[&rate=0.002553797360064492]:19.11042576938561)[&rate=0.0029884878664455054]:57.61813200483097,(11[&rate=0.0019757838812087076]:21.61346980230412,17[&rate=0.002161356545276501]:21.61346980230412)[&rate=0.0031633743638851014]:55.11508797191246)[&rate=0.0017085686655511777]:52.605550894373366,(12[&rate=0.00161342336081626]:45.01346420220329,14[&rate=0.0034809993312707563]:45.01346420220329)[&rate=0.014300657679060153]:84.32064446638665)[&rate=0.0014775411587720714]:28.585341397812527)[&rate=0.004278962928989132]:202.9284855011739)[&rate=0.006881192032125467]:74.56905502478668,(((24[&rate=0.0020428216748945996]:32.850953416684334,25[&rate=9.274321590504141E-4]:32.850953416684334)[&rate=0.008067459617054268]:61.53764443991065,41[&rate=0.012729259526764363]:94.38859785659498)[&rate=0.002957953658266665]:98.50419168167353,38[&rate=0.002826434608941311]:192.89278953826852)[&rate=0.0018493325397255615]:242.52420105409453)[&rate=0.00419668636796172]:38.34547550082158)[&rate=1.0]:0.0;
tree STATE_16106000 = ((((((1[&rate=0.0011354041009659626]:9.14013838826909,2[&rate=0.0011950644396578314]:9.14013838826909)[&rate=0.0015778609925165335]:9.203926022574418,(21[&rate=0.002187540333308266]:0.26674934733038347,22[&rate=0.004391435377553395]:0.26674934733038347)[&rate=0.0013972786162348317]:18.077315063513126)[&rate=0.001961978188048025]:200.17163460562,(((32[&rate=0.00515033375234694]:18.632008641862384,34[&rate=0.0020507522942159505]:18.632008641862384)[&rate=0.002827648913826668]:48.62784211833255,33[&rate=0.0028169434012693924]:67.25985076019494)[&rate=0.0018176110680245246]:3.638077170534345,35[&rate=0.001234887943505123]:70.89792793072928)[&rate=0.003307194321735144]:147.61777108573423)[&rate=0.005087406179823549]:66.08285482669478,13[&rate=0.002359328756354275]:284.5985538431583)[&rate=0.004229854345016009]:188.80754286912935,((((3[&rate=0.002985462061586498]:19.105529389627897,28[&rate=0.0033928152964351746]:19.105529389627897)[&rate=0.0020790217150594126]:29.2325993282436,(6[&rate=0.0048087607396932715]:35.17453217684339,((20[&rate=0.0017692642408490406]:16.569832975115176,40[&rate=6.420267915481386E-4]:16.569832975115176)[&rate=0.002699212222084794]:7.820832606423561,(29[&rate=0.0035512192496802357]:6.7063259199978615,39[&rate=0.0016038743444153915]:6.7063259199978615)[&rate=0.0021491203499219872]:17.684339661540875)[&rate=0.002356109926522804]:10.783866595304655)[&rate=0.0018071508694436258]:13.163596541028106)[&rate=0.0025494438580628653]:248.48897257240338,((((7[&rate=0.0017175983117744635]:34.43492582253613,19[&rate=0.002129722854221046]:34.43492582253613)[&rate=0.00989391738840578]:81.34037443986658,(8[&rate=9.927189540280587E-4]:20.205674601738146,18[&rate=0.0017532061362333451]:20.205674601738146)[&rate=0.002566699416032581]:95.56962566066457)[&rate=8.426673525427736E-4]:27.89972121773374,(10[&rate=0.0015197549603408]:53.64916086801825,16[&rate=0.0018844713890412697]:53.64916086801825)[&rate=0.004138184787644397]:90.02586061211821)[&rate=0.0042828919729526885]:35.84558217318826,(((9[&rate=0.0012141529614106438]:29.301566794260637,15[&rate=0.0017405684162084423]:29.301566794260637)[&rate=0.0028062121087125617]:83.29060448725888,(11[&rate=0.001567734877943395]:20.531133514776,17[&rate=0.0023777332298790606]:20.531133514776)[&rate=0.001644139890461017]:92.06103776674351)[&rate=0.006585670616958809]:45.851257246716244,(12[&rate=0.0015034952742016194]:50.47936184339603,14[&rate=0.0032438268660104023]:50.47936184339603)[&rate=0.014820920888389185]:107.96406668483974)[&rate=0.001395551289645174]:21.077175125088957)[&rate=0.004207833975979799]:117.30649763695016)[&rate=0.009299027135011531]:67.2333939097457,(((24[&rate=0.0022473316536919174]:31.205878410773753,25[&rate=0.0010202788002987926]:31.205878410773753)[&rate=0.0039050474112752027]:59.89452849070224,41[&rate=0.017168648101098364]:91.10040690147599)[&rate=0.008234635218236704]:114.07764337828644,38[&rate=0.003203685393780129]:205.17805027976243)[&rate=0.002086716617976275]:158.88244492025814)[&rate=0.0041832511904821845]:109.34560151226708)[&rate=0.0011346640564376123]:42.31664974459272,(((((4[&rate=0.002295567483861328]:65.03833348219558,((5[&rate=0.001019835347428636]:18.86179449863974,37[&rate=0.005529004369989178]:18.86179449863974)[&rate=0.005189235799572425]:7.398908806860057,42[&rate=0.0022901151300870034]:26.260703305499796)[&rate=0.0014364039722023021]:38.77763017669579)[&rate=0.003220583838671592]:24.36983121133926,31[&rate=0.0017554811444211661]:89.40816469353484)[&rate=5.571932411205013E-4]:27.448205605784892,36[&rate=0.001068525479122671]:116.85637029931974)[&rate=0.0033856102472079254]:82.44721488007698,23[&rate=0.002175423440889968]:199.30358517939672)[&rate=0.003159363270976491]:187.7072645102945,((26[&rate=0.006194585158650976]:3.9943198697183186,30[&rate=0.004427800531004863]:3.9943198697183186)[&rate=0.004657321446240611]:42.38225466563292,27[&rate=0.0066089350607903274]:46.37657453535124)[&rate=8.943309413161288E-4]:340.63427515434)[&rate=0.005420990393894207]:128.71189676718916)[&rate=1.0]:0.0;
tree STATE_16107000 = ((((((1[&rate=0.002939031273726725]:1.0518024680060583,2[&rate=0.007937446528793253]:1.0518024680060583)[&rate=0.004276304786217681]:6.5855725829365115,(21[&rate=0.00314819810099266]:0.9479397974056238,22[&rate=0.0024394931099603594]:0.9479397974056238)[&rate=0.0031554276808087966]:6.689435253536946)[&rate=0.0017623309986478418]:192.74508897026033,(((32[&rate=0.009758737450451046]:9.471204265378818,34[&rate=0.0038857196790487705]:9.471204265378818)[&rate=0.0022460556888584094]:77.77268540251521,33[&rate=0.0024351489033288304]:87.24388966789402)[&rate=0.0028368633579965467]:2.7519995498994945,35[&rate=0.0010010753344841968]:89.99588921779352)[&rate=0.0032261428659459434]:110.38657480340939)[&rate=0.0038399776995189116]:61.59786074335193,13[&rate=0.002396789727930182]:261.98032476455484)[&rate=0.0038981161331745895]:180.58094804125375,((((3[&rate=0.005351172705138856]:11.954305378181672,28[&rate=0.004905752940260807]:11.954305378181672)[&rate=0.0017311357268226595]:30.394315802514072,(6[&rate=0.004479767188217626]:32.32981661661457,((20[&rate=0.0023723713346799286]:14.68427821887606,(29[&rate=0.0022708701924440164]:8.2115563346563,39[&rate=0.0019779093545104092]:8.2115563346563)[&rate=0.003275224228442912]:6.472721884219759)[&rate=0.0014259922194933359]:8.342883165726732,40[&rate=0.0016295161066031951]:23.027161384602792)[&rate=0.0032105387410923413]:9.30265523201178)[&rate=0.002976142917277751]:10.018804564081172)[&rate=0.0023005045670594915]:282.26199945171425,((((7[&rate=0.0013937068189574413]:40.54391979414707,19[&rate=7.355563669305631E-4]:40.54391979414707)[&rate=0.004852982092295843]:105.07709603929244,(12[&rate=0.0030858514269158344]:48.61016565375205,14[&rate=0.003154352962858675]:48.61016565375205)[&rate=0.01211133766080929]:97.01085017968747)[&rate=0.01104870412897323]:3.526356710677817,((9[&rate=9.811529969876544E-4]:23.376262874207992,15[&rate=0.0014065475869208693]:23.376262874207992)[&rate=0.004511688378939717]:68.58421274141794,(11[&rate=0.002119836783764503]:20.123778442160955,17[&rate=0.0019045427446008178]:20.123778442160955)[&rate=0.0021980794963712175]:71.83669717346498)[&rate=0.003929697630198977]:57.18689692849139)[&rate=0.0029977779576133845]:4.41369615855109,((8[&rate=7.543543210992101E-4]:25.611090640898272,18[&rate=0.001332238715981939]:25.611090640898272)[&rate=0.0026694502630782175]:105.60934746808313,(10[&rate=0.003589708186525537]:48.50959678456988,16[&rate=0.0018324923477668952]:48.50959678456988)[&rate=0.0046361678309268135]:82.71084132441152)[&rate=0.0013095752589661086]:22.340630593687024)[&rate=0.00398025513613685]:171.0495519297416)[&rate=0.012275621806259613]:75.61196626786204,(((24[&rate=0.0025854448449592763]:13.827286531501025,25[&rate=0.001173780719156537]:13.827286531501025)[&rate=0.00756543349089082]:65.35513818635208,41[&rate=0.014191270875070269]:79.18242471785311)[&rate=0.00325421313083477]:169.2182053024415,38[&rate=0.0029306696563625033]:248.4006300202946)[&rate=0.00454567722160454]:151.82195687997745)[&rate=0.008703994992449235]:42.33868590553652)[&rate=7.289586497878863E-4]:30.16708259484301,(((((4[&rate=0.0022616247151422894]:50.81020982794726,((5[&rate=9.91705409279759E-4]:18.682464864952934,37[&rate=0.003571057230474664]:18.682464864952934)[&rate=0.0020998226193961332]:14.499689748191848,42[&rate=0.0017456729138045325]:33.18215461314478)[&rate=0.0010546179613901726]:17.62805521480248)[&rate=0.0013695895513055987]:41.770006151901896,31[&rate=0.0013179487072759403]:92.58021597984916)[&rate=7.508358865806575E-4]:20.565795815464156,36[&rate=9.726416487277315E-4]:113.14601179531331)[&rate=0.0040182867554613335]:102.59984042873887,23[&rate=0.0023400771131622216]:215.7458522240522)[&rate=0.0037284209709873267]:98.54046050666696,((26[&rate=0.003726767300491328]:1.1720087291734411,30[&rate=0.005204810205659392]:1.1720087291734411)[&rate=0.005926902852506897]:50.85886860372146,27[&rate=0.0033978160249634824]:52.0308773328949)[&rate=8.45350326435999E-4]:262.2554353978243)[&rate=0.005247687468108538]:158.44204266993245)[&rate=1.0]:0.0;
tree STATE_16108000 = ((((((1[&rate=0.0013561042949335163]:4.496432582897392,2[&rate=0.003662433069265296]:4.496432582897392)[&rate=0.0023600607048962887]:9.217829510974003,(21[&rate=0.003099174599640696]:1.0165064951018183,22[&rate=0.0019431251600443337]:1.0165064951018183)[&rate=0.001635576395023232]:12.697755598769575)[&rate=0.0016995292512292318]:179.08635353319525,((32[&rate=0.009606775133198901]:9.176592498493035,34[&rate=0.003825211547785005]:9.176592498493035)[&rate=0.0022110802805241567]:55.22240420287471,(33[&rate=0.005215232781801495]:63.40941273778046,35[&rate=0.001307618747991792]:63.40941273778046)[&rate=0.007075508928265161]:0.9895839635872932)[&rate=0.002453342898492255]:128.40161892569887)[&rate=0.0045753792198946095]:63.68351262156045,13[&rate=0.0023594671006055196]:256.4841282486271)[&rate=0.006106165901586015]:147.5119890329828,(((((4[&rate=0.003477817221477728]:33.0738112216437,((5[&rate=9.762626480833632E-4]:18.101327152216143,37[&rate=0.002820916605860473]:18.101327152216143)[&rate=0.00303834273140656]:8.481966143805934,42[&rate=0.0014449415141018626]:26.583293296022077)[&rate=0.0026226206474160244]:6.490517925621624)[&rate=7.759305682982553E-4]:50.289438689413466,31[&rate=0.0012974257102597777]:83.36324991105717)[&rate=7.391439272693028E-4]:47.85273211770807,36[&rate=9.574957469605124E-4]:131.21598202876524)[&rate=0.003007287046953849]:79.23498066085733,23[&rate=0.0012729780768485565]:210.45096268962257)[&rate=0.006902881365449612]:60.43549800167861,((26[&rate=0.005389374261544554]:2.2331542324384515,30[&rate=0.00512376129705564]:2.2331542324384515)[&rate=0.00405355562767947]:49.61775918123167,27[&rate=0.0038720397639878364]:51.85091341367012)[&rate=0.0017381435690399037]:219.03554727763105)[&rate=0.005089481320890568]:133.1096565903087)[&rate=0.0021062821133421184]:66.10730596694452,(((((3[&rate=0.002718287493592322]:16.618571627262437,28[&rate=0.0024920232627436163]:16.618571627262437)[&rate=0.0023159248771527905]:14.165702378812398,(20[&rate=0.002141102857197001]:22.655088921742436,((29[&rate=0.01365349677012809]:0.5250686660785887,39[&rate=0.005611216353890327]:0.5250686660785887)[&rate=0.0014970270821792425]:17.40660692976751,40[&rate=0.0011480538466345364]:17.931675595846098)[&rate=0.003040542375201603]:4.723413325896338)[&rate=0.0030252392270084354]:8.129185084332399)[&rate=0.003936848414829034]:7.3358977396539125,6[&rate=0.004729256376279893]:38.12017174572875)[&rate=0.0022458114217506256]:309.5458416997408,((((7[&rate=0.001372004122388932]:37.77025653198725,19[&rate=0.0014139780296202268]:37.77025653198725)[&rate=0.004777411824310577]:109.66547977232622,(12[&rate=0.002677737043139066]:49.255478061276705,14[&rate=0.0019372906689354207]:49.255478061276705)[&rate=0.01280095972006203]:98.18025824303677)[&rate=0.004857354796827674]:7.681210987841723,(10[&rate=0.0035338095237063822]:44.46930234817312,16[&rate=0.0012077082058076078]:44.46930234817312)[&rate=0.0037391560018752087]:110.64764494398207)[&rate=0.0013043296770914486]:3.491472260981027,((8[&rate=0.0012837736098908813]:24.81443073850675,18[&rate=0.0013114931960372168]:24.81443073850675)[&rate=0.002532497397875869]:128.39784385597545,((9[&rate=9.658745571527719E-4]:22.649119639241402,15[&rate=8.379837160936637E-4]:22.649119639241402)[&rate=0.003473945615713769]:108.0609255667417,(11[&rate=0.0020868268466191706]:19.49780715517954,17[&rate=0.0018748853498563856]:19.49780715517954)[&rate=0.0017119746600156751]:111.21223805080356)[&rate=0.00492012361843317]:22.502229388499103)[&rate=0.013800232580905368]:5.39614495865402)[&rate=0.003918274905926419]:189.05759389233327)[&rate=0.009696455403988506]:54.61691481565657,(((24[&rate=0.010608487651524053]:8.608882190828899,25[&rate=5.861024169164013E-4]:8.608882190828899)[&rate=0.004982956019359854]:118.89766747479189,41[&rate=0.011266857904818755]:127.50654966562078)[&rate=0.004860705080410868]:135.89303243786523,38[&rate=0.0031606883834004156]:263.399582103486)[&rate=0.0035239807385440683]:138.88334615764006)[&rate=0.00483418493912067]:67.82049498742833)[&rate=1.0]:0.0;
tree STATE_16109000 = ((((((1[&rate=0.003086801691338974]:3.7570803873476586,2[&rate=0.001991405074032631]:3.7570803873476586)[&rate=0.004253164754691392]:3.0691629221198418,(21[&rate=0.0034179007287349055]:0.9852782178229486,22[&rate=0.002142960548692104]:0.9852782178229486)[&rate=0.001803782772709747]:5.840965091644552)[&rate=0.0017774799982796417]:156.155408123837,((32[&rate=0.005866787704552186]:15.88588267025799,34[&rate=0.0023360288717805535]:15.88588267025799)[&rate=0.003626355608370313]:39.90358263182317,(33[&rate=0.005417262449961033]:54.05169562718921,35[&rate=0.0013364010992854985]:54.05169562718921)[&rate=0.005087957043809501]:1.7377696748919504)[&rate=0.002385580319387007]:107.19218613122331)[&rate=0.004398583161145539]:90.7732487208014,13[&rate=0.0024764712664189347]:253.75490015410588)[&rate=0.007568503568096796]:98.98860110876052,(((((4[&rate=0.003835483814649757]:25.933550421307896,((5[&rate=0.001442311502873983]:14.850669826145586,37[&rate=0.004167567485316075]:14.850669826145586)[&rate=0.0027664828648373127]:4.123497327162985,42[&rate=0.002547044236790232]:18.97416715330857)[&rate=0.0013225021035152501]:6.959383267999325)[&rate=3.7219817965947313E-4]:68.45037279602244,31[&rate=0.0011623624309988734]:94.38392321733033)[&rate=0.001780025336229492]:20.149146600808265,36[&rate=0.0013130378475436305]:114.5330698181386)[&rate=0.0038632291522547007]:78.84737487123185,23[&rate=0.0013729705735892348]:193.38044468937045)[&rate=0.010520389068517419]:45.10431325905893,((26[&rate=0.00629793042571097]:1.954932081211284,30[&rate=0.002124188964908474]:1.954932081211284)[&rate=0.004601174631136995]:58.17777740791234,27[&rate=0.0022398595930960036]:60.13270948912362)[&rate=0.0012933876264020982]:178.35204845930576)[&rate=0.005677020704999065]:114.25874331443703)[&rate=0.0020621295909074755]:104.59424718403659,(((((3[&rate=0.0013707452549170053]:21.23802123117812,28[&rate=0.0020615049724157977]:21.23802123117812)[&rate=0.004156729460361403]:16.390318529103023,((20[&rate=0.004661814449301278]:6.225354752675366,(29[&rate=0.012789283830240129]:1.2010473172051848,39[&rate=0.003970464909669536]:1.2010473172051848)[&rate=0.0038481662914666087]:5.024307435470181)[&rate=0.0014455453564858846]:15.63906516156218,40[&rate=0.001781660350344771]:21.864419914237544)[&rate=0.0025518269042411083]:15.7639198460436)[&rate=0.0016958916700123082]:4.76595914239828,6[&rate=0.003822199170614547]:42.394298902679424)[&rate=0.0025255372854827516]:236.7415260396439,(((((7[&rate=0.0015131041311077114]:36.206720189185724,19[&rate=8.903268184387911E-4]:36.206720189185724)[&rate=0.006078409691413627]:95.65269925626842,((9[&rate=6.782678515775663E-4]:21.711537400200402,15[&rate=9.241638577692825E-4]:21.711537400200402)[&rate=0.0023184585860051878]:68.37944688696624,(11[&rate=0.003886365693417779]:20.075545791230038,17[&rate=0.0019250666791963823]:20.075545791230038)[&rate=0.002180915350296281]:70.01543849593659)[&rate=0.004219918225179814]:41.7684351582875)[&rate=0.0015926252497600372]:10.18494009654907,(12[&rate=0.002953121580231889]:47.216499851911145,14[&rate=0.002136526025314408]:47.216499851911145)[&rate=0.014336452296929071]:94.82785969009205)[&rate=0.0076699863451140495]:5.5434242828957,(8[&rate=0.0014157997930434078]:23.787213349799615,18[&rate=0.0014463701241569805]:23.787213349799615)[&rate=0.0031786173734978285]:123.80057047509929)[&rate=0.00952820075659733]:1.1613727316556037,(10[&rate=0.0038972344919472064]:46.86288415853541,16[&rate=0.0013319116506722497]:46.86288415853541)[&rate=0.0041211848068366825]:101.8862723980191)[&rate=0.004302730948262689]:130.38666838576881)[&rate=0.018804938958295152]:20.61524429539702,(((24[&rate=0.007458356755643263]:8.252509176394684,25[&rate=6.463785157906572E-4]:8.252509176394684)[&rate=0.005495414492555068]:100.03969025874274,41[&rate=0.012425567068050057]:108.29219943513742)[&rate=0.001697119719488439]:72.03816928125566,38[&rate=0.003279940041903468]:180.33036871639308)[&rate=0.004272991044037429]:119.42070052132726)[&rate=0.0017131178221279366]:157.58667920918265)[&rate=1.0]:0.0;
tree STATE_16110000 = ((((((1[&rate=0.003497807595805358]:3.6364840359788078,2[&rate=0.002571165152822603]:3.6364840359788078)[&rate=0.0018908296261396335]:6.290392369510722,(21[&rate=5.969623599579021E-4]:2.2389597031872213,22[&rate=6.426464415482426E-4]:2.2389597031872213)[&rate=0.0016787291612742098]:7.687916702302308)[&rate=0.0011972336105008342]:203.96027037575644,((32[&rate=0.004843982491969342]:18.779062525004203,34[&rate=0.0019287698013786623]:18.779062525004203)[&rate=0.002585003893827368]:57.68008885432201,(33[&rate=0.004237762741122216]:65.09048232718018,35[&rate=0.001045426696243523]:65.09048232718018)[&rate=0.0021708338395176946]:11.368669052146032)[&rate=0.0031193704330810318]:137.42799540191976)[&rate=0.0032244145374004055]:59.00463346152799,13[&rate=0.0020986306826508818]:272.89178024277396)[&rate=0.008962090299494758]:126.62420824603163,(((((4[&rate=0.003166812467405168]:38.202602011849606,((5[&rate=0.0011908615105446104]:18.59689412028745,37[&rate=0.004557788153355738]:18.59689412028745)[&rate=0.0016871573007633345]:9.327927378719938,42[&rate=0.0018181101624656097]:27.924821499007386)[&rate=0.0023993440098977526]:10.27778051284222)[&rate=8.185055794399739E-4]:53.95045385950702,31[&rate=9.911583840554838E-4]:92.15305587135663)[&rate=0.0013208078653513236]:23.31195976162681,36[&rate=0.001106391551684095]:115.46501563298344)[&rate=0.003124367716812943]:115.04451943381795,23[&rate=0.001133609354109568]:230.5095350668014)[&rate=0.00701053968386436]:38.59438061481137,((26[&rate=0.002786688399461219]:4.9030863506337425,30[&rate=0.001399133689047635]:4.9030863506337425)[&rate=0.004323885276078054]:84.79587777679549,27[&rate=0.001573183300349154]:89.69896412742924)[&rate=0.0010809798240989494]:179.40495155418353)[&rate=0.004194512947915554]:130.41207280719283)[&rate=6.716681414306848E-4]:50.1385457059223,((((3[&rate=0.0017724311582609567]:22.117121889526985,28[&rate=0.0017768684262875086]:22.117121889526985)[&rate=0.0015244498790752934]:30.081481242620917,(6[&rate=0.003849346714061975]:47.58715083893146,((20[&rate=0.0038490821059884877]:18.15160798654278,(29[&rate=0.010559623098418992]:1.4197852982706467,39[&rate=0.0032782612011841867]:1.4197852982706467)[&rate=7.502724518704953E-4]:16.731822688272132)[&rate=8.158075695621727E-4]:10.4353372392655,40[&rate=0.001245965292335207]:28.58694522580828)[&rate=0.001457547730413839]:19.00020561312318)[&rate=0.005901862827747767]:4.611452293216445)[&rate=0.0020740250989385845]:263.735223466057,(((7[&rate=0.00124931227934584]:42.83382691217441,19[&rate=7.351088428343708E-4]:42.83382691217441)[&rate=0.003980474313778618]:115.19603064598473,(12[&rate=0.002837494473710595]:48.76865501224456,14[&rate=0.001199923382335765]:48.76865501224456)[&rate=0.009969957644604939]:109.26120254591459)[&rate=0.004534346207616665]:30.256521646116965,((8[&rate=0.0014767757997472342]:22.25848465143885,18[&rate=0.0015086627412488566]:22.25848465143885)[&rate=0.0024527649212004827]:145.16360916607152,(((9[&rate=5.600198547082379E-4]:25.665701227649134,15[&rate=7.630467936093408E-4]:25.665701227649134)[&rate=0.0051913371283140155]:55.30436935686801,(11[&rate=0.003208823690978089]:17.632748794436367,17[&rate=0.0015894540180251193]:17.632748794436367)[&rate=0.0020045494284297452]:63.33732179008078)[&rate=0.00303113299864161]:67.63575000693857,(10[&rate=0.003080341948650971]:47.555771251258534,16[&rate=6.406999129410789E-4]:47.555771251258534)[&rate=0.0034252641847828122]:101.05004934019718)[&rate=9.313312772328583E-4]:18.816273226054648)[&rate=0.004575347952876688]:20.864285386765744)[&rate=0.003715877395571498]:127.64744739392881)[&rate=0.013845543063808453]:27.18601468967239,(((24[&rate=0.003965592250781632]:19.41240688492671,25[&rate=0.0012710151540154303]:19.41240688492671)[&rate=0.004853738329930787]:84.59872986113312,41[&rate=0.010910570178140722]:104.01113674605983)[&rate=0.0017012916439875024]:157.48717788156296,38[&rate=0.0030018304396186523]:261.4983146276228)[&rate=0.007960542331605416]:81.62152666025452)[&rate=0.0036365217972154132]:106.53469290685058)[&rate=1.0]:0.0;
tree STATE_16111000 = ((((((1[&rate=0.002694125710710378]:6.80164305982457,2[&rate=0.0017556334263079804]:6.80164305982457)[&rate=0.0032203603771268313]:2.3406668717084385,(21[&rate=0.003114278655821918]:0.9761382551067452,22[&rate=4.779995883703908E-4]:0.9761382551067452)[&rate=0.002080506754732891]:8.166171676426263)[&rate=0.0013450924559682764]:192.2614176125524,((32[&rate=0.004668601758030504]:20.817149042696258,34[&rate=0.0018589369595123913]:20.817149042696258)[&rate=0.0028381657715917954]:48.79674719695112,(33[&rate=0.004587487100758421]:59.09389053259601,35[&rate=0.0013704210509675996]:59.09389053259601)[&rate=0.0026085012894292974]:10.52000570705136)[&rate=0.0035046139701636375]:131.78983130443805)[&rate=0.00428195707780145]:47.31577984029576,13[&rate=0.0030074112313697343]:248.7195073843812)[&rate=0.009238144264074663]:115.82214036109457,(((((4[&rate=0.002238798639810627]:58.34359451663961,((5[&rate=6.268267218050624E-4]:14.58677328247118,37[&rate=0.004768588082172109]:14.58677328247118)[&rate=0.0015389274503049713]:22.84259121430555,42[&rate=0.0016837501934996906]:37.42936449677673)[&rate=0.004319824748293502]:20.914230019862885)[&rate=0.001174901937519946]:8.467852860298692,31[&rate=0.0013908743933559258]:66.8114473769383)[&rate=0.002508366097465623]:32.912480587713276,36[&rate=7.729706580828986E-4]:99.72392796465158)[&rate=0.002903783759445713]:118.35253081706279,23[&rate=0.0011894074035899266]:218.07645878171436)[&rate=0.013880351628591872]:28.341599799668046,((26[&rate=0.0012982752826043453]:15.753129922898186,30[&rate=0.0011934936238717374]:15.753129922898186)[&rate=0.003996291883391988]:63.88844708154795,27[&rate=0.0019708753012093088]:79.64157700444613)[&rate=0.001247916439007714]:166.77648157693628)[&rate=0.004492748139933969]:118.12358916409335)[&rate=0.001252614997201715]:98.51039194015993,((((3[&rate=0.002005080428884067]:19.741643636048675,28[&rate=0.0020101001326173385]:19.741643636048675)[&rate=0.0013121202024936576]:23.14834517650114,(6[&rate=0.004324742623390659]:38.016588127334614,(20[&rate=0.0019481272456557865]:25.538496532810942,((29[&rate=0.005438920978837639]:4.684408247161153,39[&rate=0.0016885265179494395]:4.684408247161153)[&rate=0.0010906563282419475]:20.576760877887722,40[&rate=0.0016776809695971868]:25.261169125048873)[&rate=7.569367383666029E-4]:0.2773274077620691)[&rate=0.003568176381624648]:12.478091594523672)[&rate=0.010892841029136255]:4.873400685215202)[&rate=0.002292312437171989]:277.4775959846873,((((7[&rate=0.001114120786468161]:51.80507384786805,19[&rate=6.555607076599043E-4]:51.80507384786805)[&rate=0.0049434213254210034]:111.74704416807256,(12[&rate=0.00254355447778112]:65.97067817126842,14[&rate=0.001658182206644404]:65.97067817126842)[&rate=0.010338369808898979]:97.58143984467219)[&rate=0.008079205580105964]:7.023407089985994,((8[&rate=4.675179753331113E-4]:21.322947340980214,18[&rate=0.0016949832130126188]:21.322947340980214)[&rate=0.0030182891471902383]:122.35686572027723,((9[&rate=6.29182538098883E-4]:24.727755631170524,15[&rate=8.572833878301244E-4]:24.727755631170524)[&rate=0.005023244073933306]:40.71602927772402,(11[&rate=8.760911092242747E-4]:22.369371223064004,17[&rate=5.617925246545331E-4]:22.369371223064004)[&rate=0.002790985225429839]:43.074413685830535)[&rate=0.0028850953119591073]:78.2360281523629)[&rate=0.0016806695028255827]:26.895712044669153)[&rate=0.0037878441848933015]:5.518717252584224,(10[&rate=0.002868555207572751]:54.985492392499616,16[&rate=5.96649041695605E-4]:54.985492392499616)[&rate=0.004012835409790387]:121.1087499660112)[&rate=0.0040557682015055305]:144.27334243872627)[&rate=0.013202049324275413]:34.403430027216245,(((24[&rate=0.004208020658064222]:19.569925142519477,25[&rate=0.0016419720771810471]:19.569925142519477)[&rate=0.01161048771467002]:62.25768917997598,41[&rate=0.0134503250315022]:81.82761432249546)[&rate=0.001815499375070698]:77.36189300378524,38[&rate=0.003393483083160233]:159.1895073262807)[&rate=0.0025726960852916697]:195.58150749817264)[&rate=0.005218094470216605]:108.28102486118235)[&rate=1.0]:0.0;
tree STATE_16112000 = ((((((1[&rate=0.0028537853786980835]:4.364898117127788,2[&rate=0.004152459999600025]:4.364898117127788)[&rate=7.736139799994257E-4]:5.367421469532675,(21[&rate=0.003298837488482558]:0.4445079029228889,22[&rate=0.002824145705460619]:0.4445079029228889)[&rate=0.0024305642561138095]:9.287811683737575)[&rate=0.0014811017928354404]:171.83530121924608,(((32[&rate=0.008487772674604826]:10.067086268068165,34[&rate=0.003379648799905019]:10.067086268068165)[&rate=0.002499566626672724]:26.549434052633394,33[&rate=0.005147205549193486]:36.61652032070156)[&rate=0.0032364602114968847]:8.466953100745535,35[&rate=0.001631472822399139]:45.083473421447096)[&rate=0.0037123049107448255]:136.48414738445945)[&rate=0.003936495437768602]:43.32910974449328,13[&rate=0.003128047372221818]:224.8967305503998)[&rate=0.010105788880567887]:83.5810846417022,(((((4[&rate=0.002613097601096272]:41.544894683953444,((5[&rate=0.0010688497910461242]:11.753031958742964,37[&rate=0.008131281258299306]:11.753031958742964)[&rate=0.0019018867398918257]:22.62973906880623,42[&rate=0.001783532841280262]:34.3827710275492)[&rate=0.003786740059150011]:7.162123656404248)[&rate=0.0010296326058046581]:35.154207965419104,31[&rate=0.001344025233631249]:76.69910264937255)[&rate=0.00801085414469512]:9.108805232634467,36[&rate=8.187785571512804E-4]:85.80790788200702)[&rate=0.0030758682130768494]:94.12901166670494,23[&rate=0.0012598942373721609]:179.93691954871196)[&rate=0.009853150466227322]:49.84424395786351,((26[&rate=0.00927299995557544]:1.833535387551747,30[&rate=0.002398256132728549]:1.833535387551747)[&rate=0.00399289328857399]:58.41962396620227,27[&rate=0.002343528896312141]:60.25315935375402)[&rate=0.001119564652609492]:169.52800415282144)[&rate=0.005629940202540647]:78.69665168552655)[&rate=4.7631046858748107E-4]:132.89249728699934,((((3[&rate=0.0015450569071851364]:16.542108757725945,28[&rate=0.0015489249455009014]:16.542108757725945)[&rate=9.764949409665611E-4]:21.70704395338409,(6[&rate=0.0045810361469771155]:33.79499877570556,((20[&rate=0.00140243255781555]:16.482718047602955,(29[&rate=0.0020524154855648936]:7.00203353685842,39[&rate=8.782322089079012E-4]:7.00203353685842)[&rate=0.0018713776560522761]:9.480684510744535)[&rate=8.017944329629855E-4]:2.445887083907955,40[&rate=9.84364511525993E-4]:18.92860513151091)[&rate=0.0037796341670379156]:14.866393644194648)[&rate=0.011538374151529484]:4.454153935404477)[&rate=0.00235600247608742]:238.15541074607987,(((7[&rate=0.0011801459738447384]:43.05898569450475,19[&rate=6.944106412449141E-4]:43.05898569450475)[&rate=0.007125613579822916]:67.95593932416674,(12[&rate=0.0031572064275237283]:46.79492176404522,14[&rate=0.002058231332002041]:46.79492176404522)[&rate=0.013836497656059262]:64.22000325462628)[&rate=0.001433157463945232]:51.35399041761342,(((8[&rate=4.952240932856722E-4]:23.643805712291865,18[&rate=0.0010976772352411879]:23.643805712291865)[&rate=0.0031971594356907038]:85.45436394758,((9[&rate=6.664692447797088E-4]:20.5434607544048,15[&rate=0.0018106479539666048]:20.5434607544048)[&rate=0.005320932291627472]:48.20869641210649,(11[&rate=9.28010147400428E-4]:23.643584891314926,17[&rate=5.950855546002912E-4]:23.643584891314926)[&rate=0.0022714312330157516]:45.108572275196366)[&rate=0.003237515756568404]:40.346012493360575)[&rate=0.001792158779338457]:34.307989581947794,(10[&rate=0.003038551941661565]:45.703590026755414,16[&rate=6.320077436016065E-4]:45.703590026755414)[&rate=0.0038413007994594042]:97.70256921506424)[&rate=0.0018366655941061362]:18.962756194465243)[&rate=0.004222432557706732]:114.035648020905)[&rate=0.014747320440873454]:52.04710396288493,(((24[&rate=0.0044573969876397215]:24.60163361102102,25[&rate=0.001739278864182714]:24.60163361102102)[&rate=0.012298550118859304]:38.67951620688811,41[&rate=0.01424742014117699]:63.281149817909125)[&rate=0.002086852698870235]:137.03201816368068,38[&rate=0.003594588169023653]:200.3131679815898)[&rate=0.0026346542087090125]:128.13849943848504)[&rate=0.0038236655553302375]:112.91864505902652)[&rate=1.0]:0.0;
tree STATE_16113000 = ((((((1[&rate=8.785521424474862E-4]:8.703530686528657,2[&rate=0.0012449081655309252]:8.703530686528657)[&rate=0.004933512896158486]:0.22645078463280122,(21[&rate=0.003265599388373022]:0.20324268852823055,22[&rate=0.0013199863660045916]:0.20324268852823055)[&rate=0.002473015609391942]:8.726738782633227)[&rate=0.001660495279997876]:148.50025014771768,(((32[&rate=0.006694534641807022]:12.701541924622283,34[&rate=0.0031179743047684587]:12.701541924622283)[&rate=0.0035367188210903996]:23.10426899753803,33[&rate=0.007748240853113249]:35.80581092216031)[&rate=0.00494561371186787]:1.8600738357144593,35[&rate=0.0020883454462514964]:37.66588475787477)[&rate=0.0043852305108120285]:119.76434686100436)[&rate=0.002214151698888904]:58.17790395883722,13[&rate=0.0029620354734647995]:215.60813557771635)[&rate=0.00964910581198836]:98.0824819354618,(((((4[&rate=0.0022690458937030993]:54.00258351017993,((5[&rate=7.609898299687395E-4]:26.030471423091555,37[&rate=0.005789234740014243]:26.030471423091555)[&rate=0.00412989733145126]:5.67286037065281,42[&rate=0.0016629647864653783]:31.703331793744365)[&rate=0.00226286545827361]:22.299251716435567)[&rate=0.0014389520092635332]:24.04036761329492,31[&rate=0.0014257426192718558]:78.04295112347485)[&rate=0.0031160734961431513]:18.423416180223356,36[&rate=7.50778179650152E-4]:96.4663673036982)[&rate=0.0035629613852463876]:81.33236174088114,23[&rate=0.001294207045703605]:177.79872904457935)[&rate=0.006708694559099567]:56.85179068996945,((26[&rate=0.009800077591039357]:1.5788780013917467,30[&rate=0.002374092021066108]:1.5788780013917467)[&rate=0.0037242624025602693]:67.85367921286361,27[&rate=0.0026723935056411196]:69.43255721425535)[&rate=9.655102403077706E-4]:165.21796252029344)[&rate=0.005612935173470858]:79.04009777862936)[&rate=0.002658978747240952]:156.38946078016022,((((3[&rate=0.003142854817590317]:26.65235680467925,28[&rate=0.0013915842309106358]:26.65235680467925)[&rate=6.514345870257961E-4]:11.142753974803043,(6[&rate=0.005770453385947251]:33.6285450429291,((20[&rate=0.0027964513339479215]:18.244740866226667,40[&rate=0.0018370109068058004]:18.244740866226667)[&rate=0.001647775309313512]:5.545268209762639,(29[&rate=0.002031735960849371]:7.409293329608121,39[&rate=0.0015028488077117816]:7.409293329608121)[&rate=0.001492106306661767]:16.380715746381185)[&rate=0.004178009030631978]:9.83853596693979)[&rate=0.0037432907207474737]:4.166565736553196)[&rate=0.0023730408816091874]:250.1619762036985,((((7[&rate=0.0011682551759016845]:40.628003924395514,19[&rate=0.0015939257119651526]:40.628003924395514)[&rate=0.007053818028106615]:69.79264968406291,(12[&rate=0.003125395359633635]:40.47183682513183,14[&rate=0.0037138568681300433]:40.47183682513183)[&rate=0.013697085243091624]:69.94881678332659)[&rate=0.001317196126319668]:69.46043807840718,((8[&rate=4.902343634045392E-4]:22.349365999079446,18[&rate=0.0010866173676483506]:22.349365999079446)[&rate=0.003010967199384316]:127.53181030504007,((9[&rate=5.449178772820744E-4]:23.67809013533581,15[&rate=0.0026297334454377535]:23.67809013533581)[&rate=0.005020757125629663]:60.846873201477635,(11[&rate=0.0015762459541243843]:22.349167092601505,17[&rate=5.890896504957087E-4]:22.349167092601505)[&rate=0.0019533927210853446]:62.17579624421194)[&rate=0.004648630341167478]:65.35621296730608)[&rate=0.0019986799098064994]:29.99991538274608)[&rate=0.0023791530245767098]:0.46736056093971,(10[&rate=0.0024025402179570156]:49.535939999875225,16[&rate=5.614054798785323E-4]:49.535939999875225)[&rate=0.003120090030440402]:130.8125122479301)[&rate=0.006719258639421589]:107.60863473537546)[&rate=0.014598730849881923]:40.406731150989515,(((24[&rate=0.004412485588451257]:21.029126119109712,25[&rate=0.0017217544104295534]:21.029126119109712)[&rate=0.011302647300837793]:53.26308408093448,41[&rate=0.013212244848473075]:74.2922102000442)[&rate=0.0023291614643467583]:173.76420185856463,38[&rate=0.0036998225430374997]:248.05641205860883)[&rate=0.002470924864063208]:80.30740607556146)[&rate=0.003522108643402873]:141.7162601591681)[&rate=1.0]:0.0;
tree STATE_16114000 = ((((((1[&rate=6.909227067348132E-4]:7.2178881531409695,2[&rate=0.001345812350548778]:7.2178881531409695)[&rate=0.0028000165935539428]:3.500017211725331,(21[&rate=0.004869615079609804]:0.5917324852849478,22[&rate=0.0012786123847283093]:0.5917324852849478)[&rate=0.0023955007924558857]:10.126172879581352)[&rate=0.0017304658591256285]:147.12199623756695,((32[&rate=0.00648469948134099]:14.338747191594168,34[&rate=0.0011485598899301946]:14.338747191594168)[&rate=0.001389619035677358]:89.8779435222775,(33[&rate=0.007505378062832187]:33.321504301117656,35[&rate=0.0021506961330601117]:33.321504301117656)[&rate=4.2270976499189785E-4]:70.89518641275401)[&rate=0.008565143687017562]:53.62321088856159)[&rate=0.0018758913954978022]:73.97050359904438,13[&rate=0.002869192696164181]:231.81040520147764)[&rate=0.011465258899218627]:94.01149808396468,(((((4[&rate=0.002231979620531789]:54.4786457602088,((5[&rate=7.371371752842301E-4]:17.85830226312844,37[&rate=0.005607775525051018]:17.85830226312844)[&rate=0.0028985518105512373]:7.193936891574079,42[&rate=0.0016108404041911934]:25.05223915470252)[&rate=0.0017028950425001018]:29.42640660550628)[&rate=0.001739757028543346]:41.16268061648912,31[&rate=0.001274980490473584]:95.64132637669792)[&rate=0.001869049699465645]:15.84982274145483,36[&rate=6.499001659906485E-4]:111.49114911815275)[&rate=0.0018288540759012323]:87.9554113228071,23[&rate=0.0012536410978607865]:199.44656044095984)[&rate=0.009701182458548665]:36.05412388564463,((26[&rate=0.0011131156405752229]:14.294486752681209,30[&rate=0.0022996778897102855]:14.294486752681209)[&rate=0.0035501744508380987]:75.18051757706458,27[&rate=0.002579365419389759]:89.47500432974579)[&rate=0.001055337106125983]:146.02567999685868)[&rate=0.005595179721814919]:90.32121895883785)[&rate=0.0018978679247116904]:114.36233047380335,(((3[&rate=0.0012661928693538987]:37.023531205082996,((6[&rate=0.005589582858421657]:32.25291326747755,(20[&rate=0.0012403885329685064]:22.858509296172443,((29[&rate=0.0019964819502060922]:10.649401199493724,39[&rate=0.001476771872084693]:10.649401199493724)[&rate=9.303745854104058E-4]:8.964273432978985,40[&rate=0.002997920034295819]:19.61367463247271)[&rate=0.0015961270297927064]:3.2448346636997343)[&rate=0.004047052475430024]:9.39440397130511)[&rate=0.008070066184475646]:2.8676367672816383,28[&rate=0.0013479660683319277]:35.12055003475919)[&rate=4.2715245651925684E-4]:1.9029811703238053)[&rate=0.0023394110628246864]:249.54826158758206,((((7[&rate=0.0011316370948225743]:38.24607190058683,19[&rate=5.852669629793402E-4]:38.24607190058683)[&rate=0.004769341516968494]:90.3642137219301,(12[&rate=0.003027432189391305]:38.086589391947996,14[&rate=0.005313527074821248]:38.086589391947996)[&rate=0.014891721575432415]:90.52369623056893)[&rate=0.001687964763470367]:41.0152793933475,((8[&rate=4.748683354705665E-4]:19.849944019862004,18[&rate=0.0014320872417678094]:19.849944019862004)[&rate=0.0031241885434783938]:97.32832292226234,((9[&rate=5.278378356752645E-4]:21.289355169634423,15[&rate=0.0030062738713790027]:21.289355169634423)[&rate=0.005724315632590136]:30.381989787276705,(11[&rate=0.0013822685198488687]:19.849767357917656,17[&rate=5.706250778324056E-4]:19.849767357917656)[&rate=0.004139881432405547]:31.82157759899347)[&rate=0.0026445316255141803]:65.50692198521322)[&rate=0.0022111272389778855]:52.44729807374007)[&rate=0.0014130663905159652]:14.54076706661516,(10[&rate=0.0023302895598971488]:47.495536289616325,16[&rate=5.445225511115246E-4]:47.495536289616325)[&rate=0.0018958755710287104]:136.67079579286326)[&rate=0.006508648523819107]:102.40546071018548)[&rate=0.008923658310419774]:65.87489395934904,(((24[&rate=0.005556747696909099]:8.098358654190875,25[&rate=0.007960020028673461]:8.098358654190875)[&rate=0.006874656247010015]:106.7235158847329,41[&rate=0.00726469012663004]:114.82187453892378)[&rate=0.00440265096026966]:95.57968943395572,38[&rate=0.0037032267277004633]:210.4015639728795)[&rate=0.0019273470817945393]:142.0451227791346)[&rate=0.00442788685624118]:87.73754700723157)[&rate=1.0]:0.0;
tree STATE_16115000 = ((((((1[&rate=0.00110891290392647]:10.713334194046785,2[&rate=0.002088755312153475]:10.713334194046785)[&rate=0.0027580481580951675]:5.029592132861639,(21[&rate=0.0016402466154918941]:8.064650599394808,22[&rate=3.954166128629874E-4]:8.064650599394808)[&rate=0.003521200766787498]:7.678275727513617)[&rate=0.002624363961185535]:158.78584538658325,(((32[&rate=0.005936703919908163]:12.071788784255338,34[&rate=0.0010514997680953174]:12.071788784255338)[&rate=0.00457815653588591]:28.398554454758873,35[&rate=0.0019543382262824554]:40.47034323901421)[&rate=3.8698828311653873E-4]:60.228778737731616,33[&rate=0.00246018140526921]:100.69912197674583)[&rate=0.004692962465946549]:73.82964973674584)[&rate=0.0014652727155576055]:164.82331698369308,13[&rate=0.0024900268603383784]:339.35208869718474)[&rate=0.013592300015997063]:84.34104424450686,(((((4[&rate=0.002652429568613441]:45.561224803549905,((5[&rate=6.748447126365461E-4]:21.72410511338596,37[&rate=0.005133885238217848]:21.72410511338596)[&rate=0.0040773601229831995]:3.464651626500963,42[&rate=9.336477678246278E-4]:25.188756739886923)[&rate=0.0015615030312335885]:20.372468063662982)[&rate=8.297514762243823E-4]:87.09133410344982,31[&rate=0.0014456661959372059]:132.65255890699973)[&rate=0.0019408545794453182]:26.43548139085658,36[&rate=6.162981080903306E-4]:159.0880402978563)[&rate=0.0020415369697903323]:93.31878891134517,23[&rate=0.0012628542510402566]:252.40682920920148)[&rate=0.006191027884412169]:64.01474411513578,((26[&rate=0.001372569224946675]:15.359088539146816,30[&rate=0.0018941077642268436]:15.359088539146816)[&rate=0.0030520964045237403]:95.53175415757323,27[&rate=0.0023613937454199717]:110.89084269672004)[&rate=9.661548623479244E-4]:205.53073062761723)[&rate=0.005595881498818267]:107.27155961735434)[&rate=0.0012939775312524279]:62.52676603475038,((((3[&rate=0.0012775637422146153]:44.70317234881293,(6[&rate=0.005117229959803963]:38.73187057580978,(20[&rate=0.0011355683462389969]:25.31244225686044,((29[&rate=0.0018527498245302192]:12.61351720878799,39[&rate=3.39403155570444E-4]:12.61351720878799)[&rate=0.0013638318117718334]:11.310294886613239,40[&rate=0.002373945682211312]:23.923812095401228)[&rate=0.0046251321780759755]:1.3886301614592114)[&rate=0.002340699756890241]:13.41942831894934)[&rate=0.007388097735160972]:5.971301773003148)[&rate=0.001856681894996588]:8.732939936176663,28[&rate=0.0011512943779199553]:53.43611228498959)[&rate=0.0021644682062220855]:271.06481689061366,((((7[&rate=0.0010034670394081348]:41.90232860438155,19[&rate=5.18979193321998E-4]:41.90232860438155)[&rate=0.0037087755323115252]:134.17704480465346,((8[&rate=4.3473914508146123E-4]:24.741709824189787,18[&rate=0.0017415172169887555]:24.741709824189787)[&rate=0.002860176084638681]:109.90128871498924,((9[&rate=5.758769040292875E-4]:19.124135919588227,15[&rate=0.0013337613726931805]:19.124135919588227)[&rate=0.007314547847977354]:47.761743425672734,(11[&rate=0.001265458632857951]:23.136607840510806,17[&rate=6.808403365378628E-4]:23.136607840510806)[&rate=0.0037900369012373466]:43.749271504750155)[&rate=0.001760402366346719]:67.75711919391806)[&rate=0.0022264397613088083]:41.436374869855996)[&rate=0.008284553420244728]:2.009708690886214,(10[&rate=0.0010110503805770886]:55.91542830791468,16[&rate=4.985071664406087E-4]:55.91542830791468)[&rate=0.001811985441628287]:122.17365379200655)[&rate=0.003334539811937929]:43.22339619186769,(12[&rate=0.002771596216251926]:46.435180042630385,14[&rate=0.0020203430916868317]:46.435180042630385)[&rate=0.00789643613122612]:174.87729824915854)[&rate=0.006521697846461917]:103.18845088381431)[&rate=0.006446889796046728]:128.2699222520862,(((24[&rate=0.0020355171944983893]:18.780296256120966,25[&rate=0.0031910833515620125]:18.780296256120966)[&rate=0.006882111422495687]:135.63678532096793,41[&rate=0.006650780730206493]:154.4170815770889)[&rate=0.004415564062292491]:80.41287962086497,38[&rate=0.002932930523589909]:234.82996119795388)[&rate=0.00144316275837692]:217.94089022973554)[&rate=0.005029858020068264]:33.44904754875256)[&rate=1.0]:0.0;
tree STATE_16116000 = ((((((1[&rate=0.0013691849157075851]:5.7505661514340085,2[&rate=0.0025790053086029024]:5.7505661514340085)[&rate=0.0023243749013265092]:5.244396578066868,(21[&rate=0.0010182974213716472]:3.565934302793912,22[&rate=9.636869867387156E-4]:3.565934302793912)[&rate=0.0017332543086052983]:7.429028426706965)[&rate=0.0025058196172390306]:129.80734956211168,(((32[&rate=0.00910673568008524]:10.9775711329299,34[&rate=0.004847759641995883]:10.9775711329299)[&rate=0.0030836845627905045]:48.73986988484651,35[&rate=0.0014690965977599644]:59.71744101777641)[&rate=9.476543638878135E-4]:6.866953858473934,33[&rate=0.0031724095707233485]:66.58439487625034)[&rate=0.0037850155898374567]:74.21791741536222)[&rate=0.0017557775919579864]:179.9346390202993,13[&rate=0.0026089429431192333]:320.73695131191187)[&rate=0.012698687923909819]:72.71726234409925,(((((4[&rate=0.0027791015090553846]:51.08172118530959,((5[&rate=7.070732363486173E-4]:26.01188845872182,37[&rate=0.005379063927532211]:26.01188845872182)[&rate=0.0018198695797609643]:9.070065584582672,42[&rate=6.440394063218912E-4]:35.08195404330449)[&rate=0.003022885431261948]:15.999767142005098)[&rate=4.0970015174365197E-4]:36.43267773861716,31[&rate=0.001514706800987623]:87.51439892392675)[&rate=0.005559602854890205]:12.475258646002843,36[&rate=7.547385479731875E-4]:99.98965756992959)[&rate=0.001690372334613416]:123.7000287975525,23[&rate=0.0012632084488147879]:223.6896863674821)[&rate=0.013388664916853277]:36.59058107801607,((26[&rate=0.0027143566725367253]:9.612518514261735,30[&rate=0.0016042180231599322]:9.612518514261735)[&rate=0.0031327829442207174]:69.26721085165339,27[&rate=0.0024290189378876406]:78.87972936591513)[&rate=0.0010780177707308842]:181.40053807958304)[&rate=0.00481426851102842]:133.17394621051295)[&rate=9.039400082492847E-4]:74.47146986563286,((((3[&rate=0.003289476977564542]:11.555180195839949,28[&rate=0.002609549411452602]:11.555180195839949)[&rate=3.8886565585497055E-4]:29.208693698048588,(6[&rate=0.005361613243856579]:29.23181982615733,((20[&rate=0.001138924879496388]:20.371832582553353,40[&rate=0.0024950407562136967]:20.371832582553353)[&rate=0.004846014374055876]:0.13739342224803153,(29[&rate=0.005675745450938994]:5.190787468983746,39[&rate=0.0010397334225907883]:5.190787468983746)[&rate=6.445839919464691E-4]:15.318438535817638)[&rate=0.0024524844329871327]:8.722593821355947)[&rate=0.004813867655921398]:11.532054067731206)[&rate=0.002409892543578514]:258.8545792836423,(((((7[&rate=0.0010513895624245737]:41.586415935258636,19[&rate=5.43764055564903E-4]:41.586415935258636)[&rate=0.005503465791983347]:63.88118262986283,(8[&rate=4.5550095973817534E-4]:21.673880929585835,18[&rate=0.001824686763807048]:21.673880929585835)[&rate=0.003219301923546498]:83.79371763553563)[&rate=0.002246702060383647]:59.233852922161205,(10[&rate=0.0016292531032167116]:49.12820554336052,16[&rate=5.223143471644523E-4]:49.12820554336052)[&rate=0.004106400831816018]:115.57324594392215)[&rate=7.05650022653023E-4]:9.964476009265013,((9[&rate=6.033790272721762E-4]:25.86424623931345,15[&rate=0.0013974577449417656]:25.86424623931345)[&rate=0.0076638683277076]:21.61390247730107,(11[&rate=0.001325893074725873]:20.267802306834884,17[&rate=7.133551929475962E-4]:20.267802306834884)[&rate=0.003971037495676231]:27.210346409779635)[&rate=0.001579133104227865]:127.18777877993315)[&rate=0.005031263110942413]:22.104115348157848,(12[&rate=0.002903959192064215]:56.38715112466406,14[&rate=0.0021168285112473702]:56.38715112466406)[&rate=0.008273545819322823]:140.38289172004147)[&rate=0.007396419718414106]:102.84841033282532)[&rate=0.006086130228823948]:101.58163527222479,(((24[&rate=0.001035557755259775]:24.88926854951229,25[&rate=0.0036099902223294686]:24.88926854951229)[&rate=0.007210780058428935]:93.9727866641508,41[&rate=0.006968401718344377]:118.8620552136631)[&rate=0.00437699031029878]:84.26345892812336,38[&rate=0.0030375165357686565]:203.12551414178645)[&rate=0.0015385733003701087]:198.0745743079692)[&rate=0.005963152602311918]:66.72559507188834)[&rate=1.0]:0.0;
tree STATE_16117000 = ((((((1[&rate=0.001438394968769106]:1.4838381390234605,2[&rate=0.002709369799335045]:1.4838381390234605)[&rate=0.005154949244344603]:9.614168072772552,(21[&rate=0.0020621898465376467]:1.747686203126272,22[&rate=0.0014403892905867114]:1.747686203126272)[&rate=0.0018208674726794061]:9.35032000866974)[&rate=0.0027906384812315726]:158.40343590716918,(((32[&rate=0.006002333663041944]:18.717247371824204,34[&rate=0.0031952031893403643]:18.717247371824204)[&rate=0.0038222532305168208]:36.20170733535666,33[&rate=0.003999771453207184]:54.91895470718086)[&rate=0.002410034070002015]:9.180164101256139,35[&rate=0.0014217333043258177]:64.099118808437)[&rate=0.003201410868117095]:105.4023233105282)[&rate=0.0017378275831987362]:113.84026919127825,13[&rate=0.002751412160866297]:283.34171131024345)[&rate=0.007938370431132978]:125.31881523915956,(((((4[&rate=0.0030390416481276424]:42.05981369986908,((5[&rate=0.0015380200762473355]:9.247046113955566,37[&rate=0.011700497044245903]:9.247046113955566)[&rate=0.00119061712063296]:18.894120107996663,42[&rate=6.765945425740408E-4]:28.14116622195223)[&rate=0.0015187968082636567]:13.918647477916853)[&rate=0.001830511287666474]:31.644818133744295,31[&rate=0.0022607310074575235]:73.70463183361338)[&rate=0.0030913308760181493]:13.449431414197434,36[&rate=9.105103555023988E-4]:87.15406324781081)[&rate=8.995754929918827E-4]:136.4264441202934,23[&rate=0.0013094750307700539]:223.58050736810424)[&rate=0.015283408404124172]:33.52335048610246,((26[&rate=0.005538333407016972]:5.438965556675512,30[&rate=0.0027115019608330475]:5.438965556675512)[&rate=0.0031968845164529413]:79.74469063801816,27[&rate=0.0026037251095215293]:85.18365619469367)[&rate=0.001169730836008865]:171.92020165951303)[&rate=0.004770833248678285]:151.55666869519632)[&rate=0.0014506859806567463]:60.171092040981534,((((3[&rate=0.003455754646526617]:19.92197896325991,28[&rate=0.0013546565456638905]:19.92197896325991)[&rate=3.1772735057630845E-4]:37.16493328454293,(6[&rate=0.0056326340043437746]:34.48726659858179,((20[&rate=0.0011351614609272428]:23.618586334816698,40[&rate=0.0023203186893464233]:23.618586334816698)[&rate=7.85330070656829E-4]:1.402069480061293,(29[&rate=0.001734685238499611]:10.754202652711923,39[&rate=0.0010922902427264794]:10.754202652711923)[&rate=0.0021808861535676594]:14.266453162166068)[&rate=0.0037341513416075402]:9.4666107837038)[&rate=0.002037774839132829]:22.599645649221053)[&rate=0.004009783603722928]:237.38444207145562,(((7[&rate=0.001247969197738198]:37.28143783977995,19[&rate=6.454323082847643E-4]:37.28143783977995)[&rate=0.004931236806212547]:115.61785852869383,(((8[&rate=5.822501821814068E-4]:19.01986456739478,18[&rate=0.002332430213234552]:19.01986456739478)[&rate=0.003379058138777417]:111.13297399778209,(10[&rate=0.0017116091768417283]:50.928999240227945,16[&rate=5.487164812132076E-4]:50.928999240227945)[&rate=0.004403553101345865]:79.22383932494893)[&rate=0.0034698720676517433]:19.133748649697736,((9[&rate=6.338788480156255E-4]:26.736292262439413,15[&rate=0.0014680969431750221]:26.736292262439413)[&rate=0.005633905686303598]:48.96570673757528,(11[&rate=0.0013929147961916379]:21.372709301472653,17[&rate=0.0020020094822790686]:21.372709301472653)[&rate=0.003111344822306703]:54.32928969854204)[&rate=0.001458486877391739]:73.5845882148599)[&rate=0.0045449409185971705]:3.6127091535991838)[&rate=0.0016755783623502993]:52.065036875434146,(12[&rate=0.003938233681311306]:47.53284745970357,14[&rate=0.0017782166745691837]:47.53284745970357)[&rate=0.008254797717003675]:157.43148578420437)[&rate=0.007103232944865885]:89.50702107535054)[&rate=0.0030924334541895526]:128.54357830410817,(((24[&rate=0.001087903502256819]:30.289032505509798,25[&rate=0.003792469310415152]:30.289032505509798)[&rate=0.006053700054595895]:77.61880511730892,41[&rate=0.0073206430022993395]:107.90783762281872)[&rate=0.0038723581942942636]:126.04842112811657,38[&rate=0.0029601686715391663]:233.9562587509353)[&rate=0.0018182858869603066]:189.05867387243134)[&rate=0.014715660880145956]:45.81668596701792)[&rate=1.0]:0.0;
tree STATE_16118000 = ((((((1[&rate=0.0013530286871984236]:4.808171290724023,2[&rate=0.002548573335087772]:4.808171290724023)[&rate=0.0012357320780587632]:3.8326577567685236,(21[&rate=0.0019220410026435893]:0.456158600175062,22[&rate=0.001342498742744067]:0.456158600175062)[&rate=0.004290980053821976]:8.184670447317485)[&rate=0.0022393681360186124]:191.8700971975195,(((32[&rate=0.01204002431382032]:4.884674555152823,34[&rate=0.007436775645590953]:4.884674555152823)[&rate=0.00268095097185169]:47.506842608034034,33[&rate=0.003290044793170665]:52.391517163186855)[&rate=0.0010381315654043176]:42.44640886509472,35[&rate=6.849392495378488E-4]:94.83792602828157)[&rate=0.0027105959092495386]:105.67300021673049)[&rate=0.001759265089257689]:110.50475449301342,13[&rate=0.002469879514482745]:311.0156807380255)[&rate=0.007939202919979925]:106.0467951274245,(((((4[&rate=0.002832504808541276]:38.030513910735856,((5[&rate=0.0014334944255494529]:5.059378239157993,37[&rate=0.010905317523558179]:5.059378239157993)[&rate=0.004112954147930548]:3.328334873598439,42[&rate=8.239612183007326E-4]:8.387713112756431)[&rate=8.377587982686945E-4]:29.642800797979426)[&rate=0.002707463022242668]:19.836670413065086,31[&rate=0.002381437500079861]:57.86718432380094)[&rate=0.0027539062833500097]:15.041797507674431,36[&rate=7.381095123302025E-4]:72.90898183147537)[&rate=0.001635894410139162]:140.51501853432615,23[&rate=0.0012674173909811594]:213.42400036580153)[&rate=0.00901601113792749]:47.49424347320411,((26[&rate=0.0051619417642220725]:3.5866750666335783,30[&rate=0.0025272251030717444]:3.5866750666335783)[&rate=0.004971150806451301]:70.16032518937617,27[&rate=0.0024267728931530695]:73.74700025600974)[&rate=0.001033232172270557]:187.17124358299588)[&rate=0.0046245113258839956]:156.14423202644434)[&rate=0.0026932700764624997]:38.209953389115924,((((3[&rate=0.0034579123634539475]:17.539361454985965,28[&rate=0.001355502371151599]:17.539361454985965)[&rate=3.740205523694256E-4]:35.624595971335175,(6[&rate=0.003348223481649553]:42.71860039206425,(20[&rate=0.0010580145548607853]:31.9466086497308,((29[&rate=0.0010745096928848521]:13.972603712839183,39[&rate=0.0010180569149987257]:13.972603712839183)[&rate=0.003452916728514341]:4.670913804569485,40[&rate=0.003440713325740552]:18.643517517408668)[&rate=9.529017469565836E-4]:13.30309113232213)[&rate=0.003480374030885927]:10.771991742333455)[&rate=0.005161493890119366]:10.445357034256887)[&rate=0.0023431724782150476]:223.79315525594888,(((7[&rate=5.956220141071168E-4]:41.02437619006663,19[&rate=6.015679705906105E-4]:41.02437619006663)[&rate=0.004147864995937994]:131.68490972740125,(((8[&rate=5.4267977598101E-4]:21.518371540875062,18[&rate=0.002173915516638006]:21.518371540875062)[&rate=0.005674772982170156]:86.22750506207647,((9[&rate=4.702875327076268E-4]:29.404297057533263,15[&rate=0.0013683233507214318]:29.404297057533263)[&rate=0.0024998582489048787]:66.6963663536003,(11[&rate=0.003077281816944]:23.505484120836236,17[&rate=0.0010087190808347828]:23.505484120836236)[&rate=0.002471130440728242]:72.59517929029732)[&rate=0.014390069291290398]:11.645213191817987)[&rate=0.0021366595553020382]:43.94910875018516,(10[&rate=0.001595286206997037]:57.37101031941473,16[&rate=4.7807713679452843E-4]:57.37101031941473)[&rate=0.003999983623666943]:94.32397503372198)[&rate=0.0010203224729533826]:21.014300564331165)[&rate=0.0018456109389350477]:55.30927765108191,(12[&rate=0.0036308655990951967]:47.293854736944006,14[&rate=7.565222004485825E-4]:47.293854736944006)[&rate=0.0074379626726780715]:180.72470883160577)[&rate=0.013339010654948783]:48.93854911372023)[&rate=0.002534251579943856]:145.60961081873023,(((24[&rate=0.0010139683025633577]:33.27436110906229,25[&rate=0.0021272803020103473]:33.27436110906229)[&rate=0.005166106881970261]:105.05601769925116,41[&rate=0.006300741855854411]:138.33037880831344)[&rate=0.003495434464663142]:108.67511083814131,38[&rate=0.00264332642764965]:247.00548964645475)[&rate=0.001695065766334631]:175.5612338545455)[&rate=0.019322746225473465]:32.70570575356567)[&rate=1.0]:0.0;
tree STATE_16119000 = ((((((1[&rate=0.005092403559576762]:4.3923292176887765,2[&rate=0.003090527381826509]:4.3923292176887765)[&rate=0.001498510469077969]:0.7303645259855909,(21[&rate=0.002330762966826189]:0.20128751426428979,22[&rate=0.001627981061951788]:0.20128751426428979)[&rate=0.0031299799080155163]:4.921406229410078)[&rate=0.0025485525956538743]:175.28016698162634,((32[&rate=0.006265841941993728]:7.965082373214753,34[&rate=0.00857473500931103]:7.965082373214753)[&rate=0.0027954440316625214]:62.81737933652141,(33[&rate=0.004164082634861842]:70.61566164837537,35[&rate=8.305915613417179E-4]:70.61566164837537)[&rate=0.0027977693070388204]:0.16680006136080294)[&rate=0.0029257570002908773]:109.62039901556454)[&rate=0.002475776980636343]:90.46187426550776,13[&rate=0.0029950993225228897]:270.8647349908085)[&rate=0.009627474193607976]:77.73821793423252,(((((4[&rate=0.0032304293513663843]:42.91329109951153,((5[&rate=0.004388424035294253]:9.701746864228312,37[&rate=0.013224332982714927]:9.701746864228312)[&rate=0.004987573729730838]:10.857131037789898,42[&rate=9.991765477817198E-4]:20.55887790201821)[&rate=0.001974836732438675]:22.354413197493322)[&rate=0.01012124984136664]:6.2816307133470275,31[&rate=0.003180226679290165]:49.19492181285856)[&rate=0.002853880703369947]:14.587163016817819,36[&rate=8.950684789945588E-4]:63.78208482967638)[&rate=0.0018347387139617314]:167.08146227004084,23[&rate=0.001465885313992415]:230.8635470997172)[&rate=0.01437485606534687]:29.352194297874576,((26[&rate=0.006665915642778655]:5.031712505755312,30[&rate=0.003263552770810394]:5.031712505755312)[&rate=0.004403768840148451]:65.65724983971448,27[&rate=0.0026053743167628223]:70.68896234546979)[&rate=0.0019095045811309006]:189.52677905212198)[&rate=0.007988328980790637]:88.38721152744921)[&rate=0.0058486382854423665]:99.17931539788907,((((3[&rate=0.004193237328539654]:12.738008451515825,28[&rate=0.0016437499115678775]:12.738008451515825)[&rate=3.822417681715031E-4]:34.64633705756652,(6[&rate=0.00620860021109454]:35.20895167049965,((20[&rate=0.0013682389799662764]:16.06619520863057,40[&rate=0.004172380915948927]:16.06619520863057)[&rate=7.285937309891216E-4]:2.0744398856113833,(29[&rate=0.002080495318527808]:4.779017713558123,39[&rate=0.0019711898921666495]:4.779017713558123)[&rate=0.0010849296649323575]:13.361617380683832)[&rate=0.005642209470485604]:17.068316576257697)[&rate=0.004394086700527633]:12.175393838582693)[&rate=0.00289828059174147]:251.4776444415285,(((7[&rate=0.0028343258077452617]:38.91115553217063,19[&rate=7.294913823133353E-4]:38.91115553217063)[&rate=0.0041506461116279925]:112.37304403282374,(((8[&rate=6.58080614806019E-4]:20.499407107828425,18[&rate=0.0020062404504537635]:20.499407107828425)[&rate=0.003187361861381246]:92.86017051110588,((9[&rate=3.565412897812429E-4]:24.422025745345675,15[&rate=0.001996848524209082]:24.422025745345675)[&rate=0.004081196276504373]:67.83958480506561,(11[&rate=0.0037316657072121204]:22.375045792996435,17[&rate=8.174007847955934E-4]:22.375045792996435)[&rate=0.0026463016055622733]:69.88656475741486)[&rate=0.010648781022968795]:21.097967068523005)[&rate=0.0031527972994410077]:30.865446924780414,(10[&rate=0.002773501990940106]:54.340769160751236,16[&rate=5.797402262461569E-4]:54.340769160751236)[&rate=0.008588474332266631]:89.88425538296347)[&rate=0.0011546070221051014]:7.059175021279657)[&rate=0.0022380800522582792]:68.07613504551992,(12[&rate=8.028044058499879E-4]:44.82892617935954,14[&rate=0.0036668959611337974]:44.82892617935954)[&rate=0.005010581578168128]:174.53140843115474)[&rate=0.01265280479268052]:79.50165534009656)[&rate=0.0031817354469212437]:146.1833082253047,(((24[&rate=0.0014095666992152169]:12.998068640483286,25[&rate=0.003454057569509137]:12.998068640483286)[&rate=0.006134257088065351]:93.86942791179523,41[&rate=0.007923194203796401]:106.86749655227851)[&rate=0.008351265594464198]:50.56252457587604,38[&rate=0.0032636174802874035]:157.43002112815455)[&rate=0.0021004932520718605]:287.61527704776097)[&rate=0.02085064273863376]:2.7369701470145174)[&rate=1.0]:0.0;
tree STATE_16120000 = (((((((1[&rate=0.004241686417996511]:4.595488942307361,2[&rate=0.0025742358920645587]:4.595488942307361)[&rate=0.001599805682434069]:6.241145029578634,(21[&rate=0.0012487837652981927]:0.2497898720481688,22[&rate=0.0023661201260752516]:0.2497898720481688)[&rate=0.002607097632602945]:10.586844099837826)[&rate=0.0022052115082009465]:205.5840358005334,(((32[&rate=0.008154891741560973]:7.8575177655248805,34[&rate=0.007142273113550463]:7.8575177655248805)[&rate=0.0020004197760383137]:68.84491574063573,35[&rate=0.0016706214085735298]:76.7024335061606)[&rate=0.0015151574922639163]:16.626678007428524,33[&rate=0.0032692744248146955]:93.32911151358913)[&rate=0.0023951475232325114]:123.09155825883026)[&rate=0.003562235495104999]:43.44756859063261,13[&rate=0.002428781885079344]:259.868238363052)[&rate=0.008829796033360888]:161.72059366449167,(((((4[&rate=0.002120760099831869]:41.06467434626225,((5[&rate=0.003655310976269945]:6.606927672574622,37[&rate=0.008303802823496688]:6.606927672574622)[&rate=0.005873124152580227]:8.548758388053924,42[&rate=8.32257998079517E-4]:15.155686060628547)[&rate=0.0033161486701224997]:25.908988285633704)[&rate=0.005386650221669603]:5.0149499991459265,31[&rate=0.002944277349514175]:46.07962434540818)[&rate=0.0021292997516534655]:51.07001427531701,36[&rate=7.638923485731928E-4]:97.14963862072518)[&rate=0.0015777016601601888]:152.23361013283227,23[&rate=0.0012523142421972222]:249.38324875355744)[&rate=0.0037266513418230886]:45.960247126611705,((26[&rate=0.002221173858150752]:4.963761647706452,30[&rate=0.0011694992000073692]:4.963761647706452)[&rate=0.0041156750421301016]:85.43542027391395,27[&rate=0.002414926640715234]:90.3991819216204)[&rate=0.001483329770304294]:204.94431395854875)[&rate=0.005626754201714513]:126.24533614737453)[&rate=0.004113458900468404]:44.820165351546564,(((3[&rate=0.003492731401943502]:10.73593505856996,28[&rate=0.00136915144153656]:10.73593505856996)[&rate=7.434416336249309E-4]:40.529100737345516,(6[&rate=0.005171415596205954]:44.0022926260694,(20[&rate=8.949259510839674E-4]:27.33251875472199,((29[&rate=0.0017329358586887357]:4.848657517298413,39[&rate=0.0020952514630514147]:4.848657517298413)[&rate=9.208539392529149E-4]:7.721383542969308,40[&rate=0.0028614889849024176]:12.570041060267721)[&rate=0.001659975235290378]:14.762477694454267)[&rate=0.0036295874586028394]:16.66977387134741)[&rate=0.0028026472752940698]:7.262743169846075)[&rate=0.0025183652271069303]:210.8708543843448,(((7[&rate=9.736046523955868E-4]:37.65664334830163,19[&rate=6.482497769401026E-4]:37.65664334830163)[&rate=0.00356311105067201]:125.78403236041126,(((8[&rate=5.481442256319293E-4]:20.222572471335067,18[&rate=0.0016710857202040363]:20.222572471335067)[&rate=0.002284504244858442]:82.8959288122342,(10[&rate=8.779825964536084E-4]:53.89378016676432,16[&rate=4.8289107783102065E-4]:53.89378016676432)[&rate=0.006727262699829146]:49.22472111680495)[&rate=0.003179911268195788]:6.723688148995265,((9[&rate=0.0023137527284867155]:24.09221803022096,15[&rate=0.0011350825641294063]:24.09221803022096)[&rate=0.003399407492493641]:68.39121670957205,(11[&rate=0.002384261361379195]:22.072881557901997,17[&rate=6.808489873915883E-4]:22.072881557901997)[&rate=0.002204220747023585]:70.41055318189102)[&rate=0.019949819832594543]:17.358754692771527)[&rate=0.0026534487448133565]:53.59848627614835)[&rate=0.0026185933517595327]:68.09263599452777,(12[&rate=6.686910227681696E-4]:45.992875620001115,14[&rate=0.0018667044486807881]:45.992875620001115)[&rate=0.004173533298713206]:185.54043608323954)[&rate=0.011254039993399436]:30.60257847701962)[&rate=0.0026630609487647986]:204.27310719882996)[&rate=0.0032868359771417287]:16.655009682633704,(((24[&rate=0.001692058722453359]:23.365245810948363,25[&rate=0.0028770361398425025]:23.365245810948363)[&rate=0.004652056129255359]:109.026637974472,41[&rate=0.0068889537493536995]:132.39188378542036)[&rate=0.0060749107784727994]:97.1251990792608,38[&rate=0.0024751304159855683]:229.51708286468116)[&rate=0.0019020661060890553]:253.54692419704278)[&rate=1.0]:0.0;
tree STATE_16121000 = ((((((1[&rate=0.0035572388609792847]:4.839519921315591,2[&rate=0.0018139177258410686]:4.839519921315591)[&rate=0.0014892350944873463]:3.4747071933505778,(21[&rate=0.0012075485898087003]:0.1510382762981916,22[&rate=0.002287990203714646]:0.1510382762981916)[&rate=0.002521010568223987]:8.163188838367978)[&rate=0.001998623492304243]:235.94160391305752,(((32[&rate=0.007885615024962418]:7.815772366606078,34[&rate=0.00690643333614848]:7.815772366606078)[&rate=0.0020695603637828452]:52.76214972211442,33[&rate=0.003660411854978196]:60.5779220887205)[&rate=0.0018318079312180525]:5.971256134950238,35[&rate=0.0014363015266792005]:66.54917822367074)[&rate=0.0019128348969986585]:177.70665280405296)[&rate=0.0049232263826155045]:26.31337428416313,13[&rate=0.002433235290812071]:270.56920531188683)[&rate=0.008807824585372596]:95.51966232353271,(((((4[&rate=0.002050732031468249]:32.47915799490884,((5[&rate=0.0035346116256188198]:14.833904950296954,37[&rate=0.006215283371116514]:14.833904950296954)[&rate=0.005679192014901136]:9.141344917052148,42[&rate=0.0016945452938779775]:23.975249867349103)[&rate=0.0032066485499563026]:8.503908127559736)[&rate=0.006647495086350905]:9.135761879342041,31[&rate=0.0028470565202796086]:41.61491987425088)[&rate=0.0063296452594220065]:8.700344758414431,36[&rate=0.0019464119217687916]:50.31526463266531)[&rate=0.0014355812295292853]:137.20950016902245,23[&rate=0.0012312499325455022]:187.52476480168775)[&rate=0.002264505816653182]:87.46865998930207,((26[&rate=0.002147830100505369]:6.9099501778282315,30[&rate=0.0011308820221682505]:6.9099501778282315)[&rate=0.004577376079305887]:58.879107970600636,27[&rate=0.0025871646048214016]:65.78905814842886)[&rate=0.002243848475151474]:209.20436664256096)[&rate=0.00581085366700715]:91.09544284442973)[&rate=0.0034922157826245827]:130.78433172343563,((((3[&rate=0.0014078327181853525]:33.37894548125603,28[&rate=8.242175456736665E-4]:33.37894548125603)[&rate=0.0013163417131201534]:17.698457274144168,(6[&rate=0.005000654063613695]:39.44234096452247,(20[&rate=0.0016306326166571439]:11.62298208788961,((29[&rate=0.001675713850979498]:4.978887593481139,39[&rate=0.002026065696728684]:4.978887593481139)[&rate=0.0037369633201053075]:1.148518499948227,40[&rate=0.007386425720678606]:6.127406093429366)[&rate=0.004607098395062188]:5.4955759944602445)[&rate=0.0017059417083384442]:27.81935887663286)[&rate=0.0027101031091675163]:11.635061790877728)[&rate=0.00299692566901422]:217.08711027093347,(((7[&rate=7.778430907511294E-4]:34.92902718807822,19[&rate=6.268443951150381E-4]:34.92902718807822)[&rate=0.003445456166339072]:114.47898199456851,(((8[&rate=5.300443560103162E-4]:19.596593871692367,18[&rate=0.0016159060206872476]:19.596593871692367)[&rate=0.0027121293738925872]:98.69327969134008,((9[&rate=0.0022373519916660703]:23.155212298503265,15[&rate=0.0017639061000471155]:23.155212298503265)[&rate=0.0022256461827794794]:49.441405630513835,(11[&rate=0.0028794729480122842]:21.349303014218837,17[&rate=6.583671708777169E-4]:21.349303014218837)[&rate=0.0024928144836451104]:51.24731491479827)[&rate=0.006019288136371238]:45.693255634015344)[&rate=0.0021635257704727853]:7.291711681155675,(10[&rate=8.489913751969485E-4]:47.81754662510853,16[&rate=4.669458846838968E-4]:47.81754662510853)[&rate=0.005858563791512837]:77.7640386190796)[&rate=0.003296526074532398]:23.826423938458618)[&rate=0.003031986146780282]:75.23082664972534,(12[&rate=6.466106655131172E-4]:62.51972049740531,14[&rate=0.0018050653661851985]:62.51972049740531)[&rate=0.004145744959946415]:162.11911533496678)[&rate=0.003972039958036722]:43.5256771939616)[&rate=0.0028907642740442154]:188.5733111740446,(((24[&rate=0.0038782792668326602]:7.38677770333835,25[&rate=0.006594304005537854]:7.38677770333835)[&rate=0.00398384371354124]:138.60294372344933,41[&rate=0.006490242025816801]:145.98972142678767)[&rate=0.007207203703525692]:100.16407885350705,38[&rate=0.0024355680161080103]:246.15380028029472)[&rate=0.003211535790352282]:210.58402392008355)[&rate=0.005002386309927951]:40.135375158476904)[&rate=1.0]:0.0;
tree STATE_16122000 = (((((1[&rate=0.003073397153556889]:7.06090440169183,(2[&rate=9.218087014480425E-4]:6.7685195375364815,(21[&rate=0.0047621864981477495]:1.4192124633842944,22[&rate=9.069837280513889E-4]:1.4192124633842944)[&rate=0.0048851778635459215]:5.349307074152187)[&rate=0.0034257005838550037]:0.29238486415534837)[&rate=0.0024147390597885512]:214.97682613954711,((32[&rate=0.009527408582318802]:6.861627433353891,34[&rate=0.004785164844804582]:6.861627433353891)[&rate=0.0014635756362289959]:69.03071727965586,(33[&rate=0.0041654243664183575]:55.79080742444588,35[&rate=0.0016724128828242586]:55.79080742444588)[&rate=0.001360555840424908]:20.10153728856387)[&rate=0.0024425893958004135]:146.1453858282292)[&rate=0.016093578099639745]:14.157084035438288,13[&rate=0.0030963530604419557]:236.19481457667723)[&rate=0.008158217739415547]:117.30791285289348,(((((4[&rate=0.005638651282508001]:21.4214781054848,((5[&rate=0.001987601923908129]:9.416842066462525,37[&rate=0.010378438724635286]:9.416842066462525)[&rate=0.003225564717622715]:5.61218378308439,42[&rate=0.002047351452801051]:15.029025849546915)[&rate=0.005627376065390579]:6.392452255937883)[&rate=0.0021083118305441017]:19.729894083904117,31[&rate=0.0034398167595929676]:41.151372189388916)[&rate=0.003924252532149643]:15.288327070707979,36[&rate=8.704034840382351E-4]:56.439699260096894)[&rate=0.0024315217269090593]:142.6988537265129,23[&rate=0.0014875974969409088]:199.1385529866098)[&rate=0.0027113815005623777]:43.902254845671166,((26[&rate=7.425165695910037E-4]:16.575722136513296,30[&rate=9.119534574501121E-4]:16.575722136513296)[&rate=0.0063914277856488575]:42.57675323832372,27[&rate=0.003183319866866965]:59.15247537483702)[&rate=0.0026661292640575564]:183.88833245744394)[&rate=0.007227226932304967]:110.46191959728975)[&rate=0.007895469608991968]:96.28629622790629,((((3[&rate=0.0014979511319588063]:28.22552409874401,28[&rate=8.769774916059008E-4]:28.22552409874401)[&rate=0.002032940166993784]:15.990106134113738,(6[&rate=0.008477489783799173]:25.783909828610742,(20[&rate=0.0010693038586737198]:24.438319943319982,((29[&rate=9.147384028958328E-4]:12.009625184576493,39[&rate=7.80554020304239E-4]:12.009625184576493)[&rate=0.0013257220693728919]:5.9540697344315205,40[&rate=0.0038500739542710553]:17.963694919008013)[&rate=0.001547578294192954]:6.474625024311969)[&rate=0.0011711433005272523]:1.3455898852907602)[&rate=0.002798986342636319]:18.431720404247006)[&rate=0.0036208888272264697]:271.593245852997,(((7[&rate=8.811997313892267E-4]:48.17434484212258,19[&rate=7.101369404152821E-4]:48.17434484212258)[&rate=0.004300762956677158]:117.88936382475926,(((8[&rate=6.404001628177597E-4]:17.922052491097745,18[&rate=0.0013565784502443598]:17.922052491097745)[&rate=0.0038660858491317597]:80.34181915456853,((9[&rate=0.0027031710902897456]:21.43858819891732,15[&rate=0.002131153253132925]:21.43858819891732)[&rate=0.0033962147861443226]:34.932766447394826,(11[&rate=0.003478982322554447]:19.654034835335654,17[&rate=7.954399261902496E-4]:19.654034835335654)[&rate=0.0037654020910081847]:36.71731981097649)[&rate=0.008239142679966638]:41.89251699935413)[&rate=0.007123648811710687]:16.523540153330103,(10[&rate=0.00114300420871087]:54.38140106321751,16[&rate=0.0015262972330093564]:54.38140106321751)[&rate=0.006127432872573194]:60.406010735778864)[&rate=0.0026259459161414173]:51.27629686788546)[&rate=0.0036526063157227523]:53.82292572287221,(12[&rate=0.0020827256762764386]:57.41352074432776,14[&rate=0.0021808819229488428]:57.41352074432776)[&rate=0.00810932296958786]:162.47311364542628)[&rate=0.0053823771374575955]:95.92224169610066)[&rate=0.004651215236483217]:117.79743047746598,(((24[&rate=0.008955389195512019]:6.487617311410379,25[&rate=0.01109425239838564]:6.487617311410379)[&rate=0.004897969164178177]:126.67983694018788,41[&rate=0.007971730474145636]:133.16745425159826)[&rate=0.0048684657632799356]:125.0374875820608,38[&rate=0.0029426559048568494]:258.20494183365906)[&rate=0.0018792274616624685]:175.40136472966162)[&rate=0.0020886054374450722]:16.182717094156317)[&rate=1.0]:0.0;
tree STATE_16123000 = (((((((1[&rate=0.004054949859346268]:6.802551460110987,(21[&rate=0.00417941349551673]:1.6396655635475987,22[&rate=0.002232688222631373]:1.6396655635475987)[&rate=0.0063206392009490285]:5.162885896563388)[&rate=0.0012152227086975201]:3.708857938930503,2[&rate=0.0019381625217641282]:10.51140939904149)[&rate=0.0021948576168368387]:187.1238904392788,((32[&rate=0.002580764155626222]:21.67102664519443,34[&rate=9.401412462090781E-4]:21.67102664519443)[&rate=0.0023680517582824567]:52.43687068143379,(33[&rate=0.0032761235184096613]:73.22834928385062,35[&rate=0.001391491739942481]:73.22834928385062)[&rate=0.004477614787548642]:0.8795480427775999)[&rate=0.0022587722165439456]:123.52740251169207)[&rate=0.0097628962263667]:44.83199643235264,13[&rate=0.0026426376006498573]:242.46729627067293)[&rate=0.006514836283020324]:125.04855425429571,(((((4[&rate=0.002382066342832203]:38.52462569125573,((5[&rate=0.0017443689590336512]:12.6635581361367,37[&rate=0.009108376348895187]:12.6635581361367)[&rate=0.0016158193913302366]:13.605600825077374,42[&rate=0.0012394918290182023]:26.269158961214075)[&rate=0.0013185781217241762]:12.255466730041654)[&rate=0.0021246168836255032]:27.6645179078024,31[&rate=0.0017576832933039962]:66.18914359905813)[&rate=0.00401774250450843]:33.36806631176495,36[&rate=7.638877790988271E-4]:99.55720991082308)[&rate=0.0029804070026535003]:86.44094874850686,23[&rate=0.0013055526189506381]:185.99815865932993)[&rate=0.0025769791339127785]:66.8182534355085,((26[&rate=0.0037388074530722397]:4.187015171972915,30[&rate=0.011121003908342099]:4.187015171972915)[&rate=0.00415048087987876]:61.43406024591275,27[&rate=0.002733343619785211]:65.62107541788566)[&rate=0.0024322144431484618]:187.19533667695276)[&rate=0.006245376156139299]:114.69943843013021)[&rate=0.009751692043938215]:81.1363551922085,(((24[&rate=0.00441294251373661]:6.873968776848022,25[&rate=0.005142749508566462]:6.873968776848022)[&rate=0.004547414579491118]:145.02125349722795,41[&rate=0.007378173818178866]:151.89522227407596)[&rate=0.004117613819894431]:130.16208573692936,38[&rate=0.002582548122346691]:282.0573080110053)[&rate=0.0012273600676698995]:166.59489770617182)[&rate=0.0036714306220920192]:27.750640670697805,(((3[&rate=0.0013146392269497388]:45.83274932493429,28[&rate=7.696572918989126E-4]:45.83274932493429)[&rate=0.0013938517671254372]:11.172282304410551,(6[&rate=0.003131039540482771]:49.784633821168114,((20[&rate=7.568771045278262E-4]:28.920569127515463,(29[&rate=0.001913717247355255]:11.692804224840973,39[&rate=5.455043475639246E-4]:11.692804224840973)[&rate=6.211052653440292E-4]:17.22776490267449)[&rate=0.0037123435169478477]:4.745881151405953,40[&rate=8.368106725506942E-4]:33.66645027892142)[&rate=0.0013849307407460911]:16.118183542246697)[&rate=0.0038395026195618886]:7.2203978081767275)[&rate=0.0032549091740184106]:261.4296114728958,(((7[&rate=7.733628347075684E-4]:33.918222680805044,19[&rate=6.232338682221741E-4]:33.918222680805044)[&rate=0.004574059090420254]:150.5369967765787,(((8[&rate=5.620311350707832E-4]:23.020362782929112,18[&rate=0.0011905670397677497]:23.020362782929112)[&rate=0.0031487544856515387]:117.78533902902501,(10[&rate=0.0011640558935207155]:53.30606401383338,16[&rate=0.0015544083528361069]:53.30606401383338)[&rate=0.004685139702048426]:87.49963779812074)[&rate=0.002281779526636977]:6.021025317095905,((9[&rate=0.0023723702840783628]:22.715301909049096,15[&rate=0.0018703531813847505]:22.715301909049096)[&rate=0.00335296953656791]:62.76280382662048,(11[&rate=0.0013081405875213113]:20.82447458168742,17[&rate=6.980978935229818E-4]:20.82447458168742)[&rate=0.0037050802467533915]:64.65363115398216)[&rate=0.004936849369433947]:61.348621393380455)[&rate=0.002877986419777905]:37.62849232833369)[&rate=0.0024250997136956508]:25.222122396728707,(12[&rate=0.0025819355494827033]:50.735998352758514,14[&rate=0.002333668268368289]:50.735998352758514)[&rate=0.007156090342788174]:158.9413435013539)[&rate=0.006277942005553622]:108.75730124812819)[&rate=0.0033655698307602584]:157.96820328563433)[&rate=1.0]:0.0;
tree STATE_16124000 = ((((((1[&rate=0.0015780367938272423]:6.163340693061514,2[&rate=0.00393084507102845]:6.163340693061514)[&rate=0.0010508986173875206]:11.452440535731931,(21[&rate=0.0012887607050212993]:1.5085480465643415,22[&rate=0.001930781040732455]:1.5085480465643415)[&rate=0.0018843119112682467]:16.107233182229102)[&rate=0.0019437416956847252]:173.35495266049526,(((32[&rate=0.003083954041136935]:16.585701168623086,34[&rate=0.0019245839752126597]:16.585701168623086)[&rate=0.0018311019688729653]:61.03000176335655,33[&rate=0.002828770546787197]:77.61570293197964)[&rate=0.004063338656507163]:0.04407108239627178,35[&rate=0.0012202882092790192]:77.65977401437591)[&rate=0.003560956128496256]:113.3109598749128)[&rate=0.0036547139453149513]:47.92134931388074,13[&rate=0.002299074403771214]:238.89208320316945)[&rate=0.006235185137037791]:146.11920918954897,(((((4[&rate=0.002491321886944391]:45.78789877024726,((5[&rate=0.0015084929816913597]:9.64530807772443,37[&rate=0.007876729132192097]:9.64530807772443)[&rate=8.59429311217338E-4]:24.407877383906687,42[&rate=0.001351968213781896]:34.05318546163112)[&rate=0.0014463297560172524]:11.734713308616143)[&rate=0.003564506492529141]:7.297831755253505,31[&rate=0.002002423378624021]:53.085730525500765)[&rate=0.002161475494764839]:15.938821684463207,36[&rate=7.668599468554409E-4]:69.02455220996397)[&rate=0.0022757291046011318]:128.29540733096707,23[&rate=0.0011636727985962446]:197.31995954093105)[&rate=0.0017749302649278584]:90.14907359395966,((26[&rate=0.0032332407508439383]:5.447145515038509,30[&rate=0.0036601746070087345]:5.447145515038509)[&rate=0.00358924712889282]:64.43237605114209,27[&rate=0.002363737124330074]:69.8795215661806)[&rate=0.0019900870986416805]:217.58951156871012)[&rate=0.007343918974508935]:97.54225925782771)[&rate=0.0043862561371684015]:79.69289510754754,((((3[&rate=0.001017957489673107]:61.78789535926672,28[&rate=5.959645724157087E-4]:61.78789535926672)[&rate=0.002119746973784529]:4.8537211139251255,(6[&rate=0.0026755862807524462]:44.29630663942963,(20[&rate=6.545311381920077E-4]:24.711946941480026,((29[&rate=0.00165494176081668]:14.528877792318838,39[&rate=4.717404970552619E-4]:14.528877792318838)[&rate=0.0021729117311790904]:1.399318595330838,40[&rate=7.236559788626673E-4]:15.928196387649676)[&rate=0.0011554574227122159]:8.78375055383035)[&rate=0.002986166645291458]:19.584359697949605)[&rate=0.0034655170305553195]:22.345309833762215)[&rate=0.0019340064473182368]:266.29442775429163,(((7[&rate=0.0011293674429592396]:35.8708834007691,19[&rate=5.389593246868656E-4]:35.8708834007691)[&rate=0.003917286439148568]:135.43228225750863,(((8[&rate=4.860325095534731E-4]:24.345637358444716,18[&rate=0.0010295769220278023]:24.345637358444716)[&rate=0.0024678471539518283]:107.4177572940417,(10[&rate=0.0011379804137412759]:49.86887746612121,16[&rate=0.0020289847238981196]:49.86887746612121)[&rate=0.005275024952247961]:81.89451718636522)[&rate=0.004088105864084869]:11.467348327533415,((9[&rate=7.743106247114585E-4]:24.023014232225332,15[&rate=0.0016174414436760072]:24.023014232225332)[&rate=0.0028995763697489923]:59.836799541734464,(11[&rate=0.0011312520124381793]:22.023332608896567,17[&rate=6.03700133196778E-4]:22.023332608896567)[&rate=0.0034253026779473474]:61.83648116506323)[&rate=0.004269281786339594]:59.37092920606004)[&rate=0.004401218976568038]:28.07242267825788)[&rate=0.008073543118824715]:22.189715079635278,(12[&rate=0.002308735648585994]:53.65685278560759,14[&rate=0.0028728101813083684]:53.65685278560759)[&rate=0.011605529270235275]:139.83602795230541)[&rate=0.0057320612102202025]:139.44316348957048)[&rate=0.0028660037876102784]:122.3361481028266,(((24[&rate=0.0012951012800962913]:24.122267816649774,25[&rate=0.0015092835338386026]:24.122267816649774)[&rate=0.005138371514900521]:135.31604135495226,41[&rate=0.006847385001332321]:159.43830917160204)[&rate=0.0029765162630610215]:157.21149760999242,38[&rate=0.00220721143621095]:316.64980678159446)[&rate=0.0017428489812176444]:138.6223855487156)[&rate=0.004079029615073479]:9.431995169955883)[&rate=1.0]:0.0;
tree STATE_16125000 = ((((((1[&rate=0.00163973389813628]:7.071175297619366,2[&rate=7.746065068311451E-4]:7.071175297619366)[&rate=0.0015926981920722754]:14.575633623687327,(21[&rate=0.0012471187509387575]:8.220894646079644,22[&rate=0.002006269520933902]:8.220894646079644)[&rate=0.002351416018404783]:13.425914275227049)[&rate=0.0018879556273161634]:151.39412593394133,((32[&rate=0.0028657083596522375]:14.891109624316998,34[&rate=0.001965895886336349]:14.891109624316998)[&rate=0.0014899001312082796]:82.95467223675072,(33[&rate=0.0026729272414731313]:71.36761294912014,35[&rate=0.0012663208491507727]:71.36761294912014)[&rate=0.001394988338115786]:26.478168911947577)[&rate=0.004341302971680843]:75.1951529941803)[&rate=0.006816958849032574]:36.601119627561474,13[&rate=0.002633828436527335]:209.6420544828095)[&rate=0.005208607706465041]:200.0953284640051,(((((4[&rate=0.0016311625981194006]:53.2619237272664,((5[&rate=7.617514245178466E-4]:9.02362067763918,37[&rate=0.007506444102115202]:9.02362067763918)[&rate=7.491636305087955E-4]:28.948978557143548,42[&rate=0.0012348561535401933]:37.97259923478273)[&rate=0.0022260737018622288]:15.289324492483672)[&rate=0.003979481410196336]:7.983865353467124,31[&rate=0.0020807128865398595]:61.24578908073352)[&rate=0.0042047166849825115]:14.003217788264955,36[&rate=0.001569672010515798]:75.24900686899848)[&rate=0.002955276094725311]:115.28239088651718,23[&rate=0.0023673067561816104]:190.53139775551566)[&rate=0.003382459139089994]:76.19722134021961,((26[&rate=0.0020595895672716738]:3.604867359833381,30[&rate=0.003803277844779394]:3.604867359833381)[&rate=0.003729577288093441]:65.85682162631232,27[&rate=0.002456153053090036]:69.4616889861457)[&rate=0.002097719750454071]:197.26693010958957)[&rate=0.006783339354463442]:143.00876385107932)[&rate=0.00340729117612135]:70.76534002341458,((((3[&rate=0.0012500214438426144]:37.83473100415781,28[&rate=6.510832358369825E-4]:37.83473100415781)[&rate=3.170756763033318E-4]:57.824419357145636,(6[&rate=0.0027801946945087896]:74.68272854892061,(20[&rate=0.001267448037315118]:37.8864227985427,((29[&rate=0.006326481501422922]:0.8040965900699474,39[&rate=0.00374758386155362]:0.8040965900699474)[&rate=6.925605055891569E-4]:8.4799578415652,40[&rate=0.0031710863133165047]:9.284054431635148)[&rate=0.0012006327807346547]:28.602368366907548)[&rate=0.0015999131446158901]:36.79630575037791)[&rate=8.936959925450419E-4]:20.97642181238284)[&rate=0.0021971238973383287]:172.9762925883649,((((7[&rate=0.0011735227511269878]:34.6213972222179,19[&rate=5.600312222519958E-4]:34.6213972222179)[&rate=0.004602737955944332]:85.43383633037092,(10[&rate=0.00269535389070732]:54.24758914737889,16[&rate=0.0013351484799540593]:54.24758914737889)[&rate=0.006342515011814353]:65.80764440520993)[&rate=0.0017286861203504702]:1.4536481912680301,((8[&rate=5.050351073108907E-4]:23.61799579759678,18[&rate=0.0010698306822702784]:23.61799579759678)[&rate=0.0028586187382886987]:85.39788000618887,((9[&rate=0.0023388828160636616]:21.205105826045767,15[&rate=0.00346545803372669]:21.205105826045767)[&rate=0.002724527088903844]:51.74410430924239,(11[&rate=8.808084326711084E-4]:21.452477976316292,17[&rate=8.091874739712079E-4]:21.452477976316292)[&rate=0.003441772751687475]:51.49673215897187)[&rate=0.006280914345032173]:36.06666566849749)[&rate=0.00330797830655205]:12.4930059400712)[&rate=0.0053054434513854975]:49.40854556303924,(12[&rate=6.636222358880676E-4]:54.23618718088763,14[&rate=0.0022099173414530586]:54.23618718088763)[&rate=0.01205927505914727]:116.68124012600845)[&rate=0.01483023423604299]:97.71801564277226)[&rate=0.004949623555976754]:173.7156840589994,(((24[&rate=0.0019627099587032092]:23.409706715992698,25[&rate=0.0015682925658101015]:23.409706715992698)[&rate=0.005276211735352529]:132.2364241739907,41[&rate=0.007043139226198824]:155.64613088998343)[&rate=0.003276488806814912]:86.67070385153104,38[&rate=0.0023592845921963056]:242.31683474151447)[&rate=0.0015516901057629263]:200.03429226715326)[&rate=0.0019086572621268506]:38.15159596156144)[&rate=1.0]:0.0;
tree STATE_16126000 = ((((((1[&rate=0.0020827534581019437]:7.348764080529422,2[&rate=9.838879238908984E-4]:7.348764080529422)[&rate=0.0020230097523882195]:5.645970383195149,(21[&rate=0.00158406244704322]:2.150112310662034,22[&rate=0.0012146412061142997]:2.150112310662034)[&rate=0.002986716228368072]:10.844622153062538)[&rate=0.0023980391672118488]:153.59034961031983,(((32[&rate=0.0021111019440200546]:19.210995421768423,34[&rate=0.0019883502199549343]:19.210995421768423)[&rate=0.002436307686221185]:51.889489189855105,33[&rate=0.003395092619455239]:71.10048461162353)[&rate=0.0013901491083172957]:0.3885375061445586,35[&rate=0.0016022025389319059]:71.48902211776809)[&rate=0.003042421379055099]:95.09606195627632)[&rate=0.007141358063361616]:22.427503082417473,13[&rate=0.0034075952646817676]:189.01258715646188)[&rate=0.006100312786421249]:122.58123077847645,(((((4[&rate=0.002426169683484843]:44.78219699480797,((5[&rate=5.701471060035666E-4]:14.00181740293134,37[&rate=0.004322688918666532]:14.00181740293134)[&rate=0.0018048170867778434]:17.14193668911315,42[&rate=0.0015684867690833996]:31.143754092044492)[&rate=0.004590743324626836]:13.638442902763476)[&rate=0.005287868201725184]:5.7401077944580265,31[&rate=0.0031338958035006634]:50.522304789265995)[&rate=0.004750510829207213]:17.95005666285231,36[&rate=0.0016562781538151726]:68.4723614521183)[&rate=0.003254211259507702]:67.54375129529079,23[&rate=0.0031563162672707625]:136.0161127474091)[&rate=0.0050200563392952344]:57.94892138884623,((26[&rate=0.001964946141705946]:4.890197135252898,30[&rate=0.0019888194689926704]:4.890197135252898)[&rate=0.005888020439544801]:47.24017173354621,27[&rate=0.003742153290075826]:52.13036886879911)[&rate=0.002453681609534575]:141.83466526745622)[&rate=0.00793548762235571]:117.628783798683)[&rate=0.0022516805127572284]:135.36679129757954,((((3[&rate=0.0024006958689369276]:8.604953542700244,28[&rate=0.0012504208166245901]:8.604953542700244)[&rate=4.3213515378553107E-4]:56.35435014953215,(6[&rate=0.0019749291343784683]:64.13010803763645,((20[&rate=0.003323781312975386]:19.57802665811414,(29[&rate=6.144068970859838E-4]:14.311778035568878,39[&rate=0.0018426735554679826]:14.311778035568878)[&rate=0.0024610225071038244]:5.2662486225452625)[&rate=0.004568257793406636]:1.4315461737671704,40[&rate=0.0018566427244247692]:21.00957283188131)[&rate=0.001509045349510557]:43.12053520575513)[&rate=0.013423434105350912]:0.8291956545959493)[&rate=0.002527824019536157]:178.57152511307052,((7[&rate=0.0011656983872562895]:44.435993636587284,19[&rate=5.562972613572082E-4]:44.435993636587284)[&rate=0.005961777059020105]:124.9898101956025,((((8[&rate=6.414843392639446E-4]:23.206013659139497,18[&rate=0.0013588750928516795]:23.206013659139497)[&rate=0.0036275541516687052]:80.91500271395071,(10[&rate=9.02691046166302E-4]:42.65217071319282,16[&rate=0.0016958758472118607]:42.65217071319282)[&rate=0.008651078613729771]:61.4688456598974)[&rate=0.004465865383499066]:11.142621208098632,((9[&rate=0.0014282424215899506]:20.912014011653252,15[&rate=0.004401747571270589]:20.912014011653252)[&rate=0.0026636737538901275]:55.76183168012814,(11[&rate=0.0011187832435227464]:21.147197394322667,17[&rate=4.376428364676263E-4]:21.147197394322667)[&rate=0.004203308772188152]:55.52664829745873)[&rate=0.006572872432789137]:38.58979188940745)[&rate=0.0033995019183257627]:28.952335674960693,(12[&rate=8.42918176077338E-4]:61.80271836145116,14[&rate=0.002806987762015685]:61.80271836145116)[&rate=0.014818093916085205]:82.41325489469838)[&rate=0.0033144718006544735]:25.209830576040247)[&rate=0.016551706073208956]:74.10502497311313)[&rate=0.007056778060524786]:145.5342918104419,(((24[&rate=9.139192800104513E-4]:23.00798760515086,25[&rate=0.002946073404605202]:23.00798760515086)[&rate=0.006983963190312989]:109.14496922224008,41[&rate=0.009318321059924065]:132.15295682739094)[&rate=0.005136789402095129]:89.35615000254111,38[&rate=0.0025905777432939986]:221.50910682993205)[&rate=0.0019652509685524617]:167.55601378581278)[&rate=0.0022316983766957014]:57.89548861677304)[&rate=1.0]:0.0;
tree STATE_16127000 = ((((((1[&rate=0.003608839116930958]:3.1983462262516262,2[&rate=0.0016309535585669426]:3.1983462262516262)[&rate=0.004830713745888233]:3.9435423558487663,(21[&rate=3.75678739942162E-4]:1.2881023670185594,22[&rate=0.002959961749341379]:1.2881023670185594)[&rate=0.005733377180283481]:5.853786215081833)[&rate=0.0023084146236348898]:173.62004182580085,(((32[&rate=0.002329860167520114]:38.18860786023579,34[&rate=8.180634745639473E-4]:38.18860786023579)[&rate=0.003459505578818661]:32.26657891088455,33[&rate=0.0029950506689335786]:70.45518677112034)[&rate=0.0017176813921413092]:16.63980511436833,35[&rate=0.0014212998619092343]:87.09499188548867)[&rate=0.003108494088019975]:93.66693852241258)[&rate=0.006057732198304681]:25.96943177154293,13[&rate=0.003412015916391205]:206.73136217944418)[&rate=0.0054984639985045936]:136.341681935676,(((((4[&rate=0.002312002633191484]:44.77721571367995,((5[&rate=6.942281677381877E-4]:4.551344479507647,37[&rate=0.02851762994971043]:4.551344479507647)[&rate=0.0011101820508570943]:32.451476206549046,42[&rate=0.001494679273643425]:37.002820686056694)[&rate=0.0018379518366582095]:7.774395027623257)[&rate=0.002968836353788296]:17.404789417106755,31[&rate=0.0025657634456340097]:62.182005130786706)[&rate=0.010451039252563455]:8.919185768561988,36[&rate=6.614372647847413E-4]:71.1011908993487)[&rate=0.0019408600153151463]:71.84239764133167,23[&rate=0.0027466825624042554]:142.94358854068037)[&rate=0.00479384750474566]:92.77019916773429,((26[&rate=0.002447774162901175]:11.791578519457747,30[&rate=6.245878858233632E-4]:11.791578519457747)[&rate=0.00665185864255242]:40.268684130765735,27[&rate=0.0035660606590526365]:52.060262650223486)[&rate=0.0021452837000769283]:183.65352505819118)[&rate=0.008314915633563824]:107.35925640670553)[&rate=0.0023294370646496105]:144.6381272138177,(((((3[&rate=0.002347491660463912]:14.719242235515567,28[&rate=0.0012227089974526958]:14.719242235515567)[&rate=4.315185324630822E-4]:47.17584199583301,(20[&rate=0.0015650005873626993]:20.574816572132853,((29[&rate=0.0020946673133682855]:6.512746877253599,39[&rate=0.0011179025910266194]:6.512746877253599)[&rate=0.0019563476237387674]:5.3879188171212045,40[&rate=0.0019807508316047116]:11.900665694374803)[&rate=0.0013040298388116611]:8.67415087775805)[&rate=0.0014380349591469816]:41.32026765921572)[&rate=0.025659156925877363]:1.2580370282905449,6[&rate=0.0018819958843485083]:63.15312125963912)[&rate=0.002348105075903639]:314.8084129810157,(((7[&rate=0.0015046511655736376]:32.796491480721166,19[&rate=7.180530846205216E-4]:32.796491480721166)[&rate=0.007796716881446265]:87.77703390622966,(12[&rate=9.519559649764622E-4]:44.02820135217647,14[&rate=0.002534410130904161]:44.02820135217647)[&rate=0.01674186103705451]:76.54532403477435)[&rate=8.405052921058161E-4]:25.859025009354013,(((8[&rate=6.11298332356977E-4]:23.438967814482996,18[&rate=0.00129493118895904]:23.438967814482996)[&rate=0.0034560775934850915]:91.33163898661039,((9[&rate=0.0013610343340902508]:21.111804994424414,15[&rate=0.004194616742883474]:21.111804994424414)[&rate=0.0030395596859232976]:46.272292156752115,(11[&rate=0.0017546329053456627]:21.35038830224821,17[&rate=4.1704889694985895E-4]:21.35038830224821)[&rate=0.004802196961682697]:46.03370884892833)[&rate=0.005308389659674619]:47.386509649916846)[&rate=0.0010972644171828457]:15.868858208560226,(10[&rate=7.216330148542544E-4]:50.92894811282951,16[&rate=0.001355724093685702]:50.92894811282951)[&rate=0.00492779335358012]:79.71051689682409)[&rate=0.004110639593470166]:15.793085386651228)[&rate=0.003312123618403999]:231.52898384435)[&rate=0.00702619171639005]:49.670571669443575,(((24[&rate=0.0019142638072477932]:23.238078999722163,25[&rate=0.002807441505591289]:23.238078999722163)[&rate=0.005768112150901178]:137.5236144344667,41[&rate=0.007875192030225105]:160.76169343418889)[&rate=0.0053091247636351145]:86.21266210438245,38[&rate=0.0023780673336097216]:246.97435553857133)[&rate=0.003119391131392652]:180.65775037152707)[&rate=0.00462528171850387]:60.07906541883949)[&rate=1.0]:0.0;
tree STATE_16128000 = ((((((1[&rate=0.0031695905977112884]:4.713184979867633,2[&rate=0.0015007620488608588]:4.713184979867633)[&rate=0.0024051342665063692]:6.763995647962443,(21[&rate=6.363662943309591E-4]:2.136848352430377,22[&rate=0.0029772782798966188]:2.136848352430377)[&rate=0.0021593272230268383]:9.3403322753997)[&rate=0.002269449873287931]:137.69916957843765,(((32[&rate=0.002551328499485793]:35.222516354243155,34[&rate=8.958257178433656E-4]:35.222516354243155)[&rate=0.0024972479994132563]:39.535111438847366,33[&rate=0.003299254382722856]:74.75762779309052)[&rate=0.001400581923498153]:20.266423701540873,35[&rate=0.0016664126303861113]:95.0240514946314)[&rate=0.004199920469014673]:54.152298711636334)[&rate=0.0033069655508805073]:14.474372763913294,13[&rate=0.005610922296100152]:163.65072297018102)[&rate=0.005428639304478104]:182.37302639977307,(((((4[&rate=0.00231101887015003]:49.94656508006622,((5[&rate=0.0025739633317072236]:9.597983724209335,37[&rate=0.013871734450959265]:9.597983724209335)[&rate=0.0010379986684547044]:25.91213692810082,42[&rate=0.0012551346116390322]:35.51012065231016)[&rate=0.005201451242336609]:14.436444427756065)[&rate=0.002255410503538049]:18.872351658305647,31[&rate=0.002360950368780194]:68.81891673837187)[&rate=0.011130174920579208]:4.838591950355706,36[&rate=5.937801378660134E-4]:73.65750868872757)[&rate=0.0026992053697200637]:75.15762907169929,23[&rate=0.00248264313444565]:148.81513776042686)[&rate=0.0043653916272237536]:71.60364359312831,((26[&rate=0.003967174879854962]:9.081049940398039,30[&rate=0.002002686450090643]:9.081049940398039)[&rate=0.005410196318992733]:59.24577051346434,27[&rate=0.0032813984634512657]:68.32682045386238)[&rate=0.0019641395015447074]:152.0919608996928)[&rate=0.0054201158100537035]:125.60496801639891)[&rate=0.002948359088533135]:106.89605843344145,(((((3[&rate=0.0012236298331767953]:18.43090042203726,28[&rate=9.308900400199588E-4]:18.43090042203726)[&rate=6.974110047163964E-4]:62.052981733280454,((20[&rate=0.0034947324017382533]:12.157256555779046,(29[&rate=0.002155866165990856]:7.978402170112431,39[&rate=0.001084767048389584]:7.978402170112431)[&rate=0.003922520549875236]:4.178854385666615)[&rate=7.994060421480848E-4]:4.563491938643242,40[&rate=0.002115741476610734]:16.72074849442229)[&rate=0.0013670510152616608]:63.76313366089543)[&rate=0.0046796585468361395]:9.541917470913916,6[&rate=0.0017407818013580004]:90.02579962623163)[&rate=0.002167717745289722]:283.11394740041027,((((7[&rate=0.0012510972092412656]:40.10341045207703,19[&rate=0.0013047118477609732]:40.10341045207703)[&rate=0.008701702444310814]:77.7361602571364,((9[&rate=0.0012523892327099767]:23.53492185458132,15[&rate=0.0038597798105098413]:23.53492185458132)[&rate=0.005897506423875536]:42.57506593089146,(11[&rate=0.003356076410343617]:23.800888668263216,17[&rate=3.837578046131359E-4]:23.800888668263216)[&rate=0.0038575995458470166]:42.30909911720957)[&rate=0.003675606639917046]:51.72958292374065)[&rate=0.004299063356014386]:2.021362441266561,((8[&rate=5.625012023882394E-4]:26.129185828098993,18[&rate=0.0011915627971550427]:26.129185828098993)[&rate=0.0028999615711692707]:89.54252532961803,(10[&rate=0.0025664692665578817]:55.33362544646096,16[&rate=0.0012475028843356695]:55.33362544646096)[&rate=0.005051519173427141]:60.33808571125607)[&rate=0.002701177631580032]:4.189221992762967)[&rate=7.720312684340319E-4]:73.80342710275231,(12[&rate=8.759657054114408E-4]:48.06638719535506,14[&rate=0.0023320998447383624]:48.06638719535506)[&rate=0.009906488535040132]:145.59797305787725)[&rate=0.003163992529496174]:179.47538677340958)[&rate=0.010078143178736508]:54.132590670665365,(((24[&rate=0.0023403419727292354]:10.956211846392476,25[&rate=0.003432323782459178]:10.956211846392476)[&rate=0.004876788453805594]:134.48894052203792,41[&rate=0.0067456866236480124]:145.4451523684304)[&rate=0.005161970876587105]:92.18238382601064,38[&rate=0.00405922911501966]:237.62753619444103)[&rate=0.003342510792300598]:189.64480150286622)[&rate=0.003240100702884712]:25.647470106088292)[&rate=1.0]:0.0;
tree STATE_16129000 = (((((1[&rate=0.0038247386103534967]:1.9831187161015764,2[&rate=0.005638355016745892]:1.9831187161015764)[&rate=0.0029962943928945394]:7.781871219603484,(21[&rate=7.224950958062224E-4]:3.6086921384013917,22[&rate=0.0033802370980964814]:3.6086921384013917)[&rate=0.002451580705602844]:6.156297797303669)[&rate=0.0023404182327590004]:130.11556982983876,(13[&rate=0.007466842377729553]:114.81800316549698,((32[&rate=0.002237820186968573]:32.65195421163071,34[&rate=0.001348590916758198]:32.65195421163071)[&rate=0.002059578212918317]:45.558894918489074,(33[&rate=0.0032119781259139176]:64.02126270421749,35[&rate=0.001317441474194767]:64.02126270421749)[&rate=0.0019471991553100848]:14.189586425902291)[&rate=0.009231697515246108]:36.60715403537719)[&rate=0.0024125964360465603]:25.062556600046833)[&rate=0.004710444910460185]:274.2835379745575,(((((4[&rate=0.0022892278288758625]:48.200496457468965,((5[&rate=0.0014538301876377995]:22.96433722754002,37[&rate=0.00783505578780862]:22.96433722754002)[&rate=0.002768591475402067]:15.482357143907379,42[&rate=0.0017838810225625158]:38.4466943714474)[&rate=0.0020748237560678316]:9.753802086021565)[&rate=0.0025822850509397855]:22.067444900629518,31[&rate=0.0024247236937458435]:70.26794135809848)[&rate=0.005669746803746747]:13.520940281915784,36[&rate=6.630813243242335E-4]:83.78888164001427)[&rate=0.0029963947354697215]:70.15637049943544,23[&rate=0.0027130742312600257]:153.9452521394497)[&rate=0.011568909342909543]:39.68291196096257,((26[&rate=0.004788253368441284]:5.611821052146188,30[&rate=0.0020333629536825114]:5.611821052146188)[&rate=0.007687504844342936]:35.76612676795675,27[&rate=0.0048376899801033015]:41.37794782010294)[&rate=0.0022304437004334234]:152.25021628030933)[&rate=0.0059156019636971355]:220.535933639689)[&rate=0.0027557660492398273]:46.311617665372864,((((3[&rate=0.0013472082273754188]:25.04478842522582,28[&rate=0.0010249036814024156]:25.04478842522582)[&rate=0.001299943289803581]:49.65208629131149,(6[&rate=0.003888239625595945]:36.30961229428393,((20[&rate=0.003110162757784479]:13.120543412455373,(29[&rate=0.004106028986778141]:11.915221029840941,39[&rate=0.0012315845127807185]:11.915221029840941)[&rate=0.005842985497043112]:1.2053223826144315)[&rate=0.004721707837705191]:0.7826335593276834,40[&rate=0.004365400670167803]:13.903176971783056)[&rate=0.002409084842273714]:22.406435322500876)[&rate=0.0013476058145609456]:38.38726242225338)[&rate=0.0020811390670660624]:329.05775475875987,(((((7[&rate=0.0018814342835639188]:42.65206849889978,19[&rate=0.0012480095041610439]:42.65206849889978)[&rate=0.011776277316036504]:48.067702823718435,(10[&rate=0.0016513478999882216]:39.210261607358085,16[&rate=0.0017919124256202063]:39.210261607358085)[&rate=0.004409632501882028]:51.50950971526013)[&rate=0.010210809858086409]:15.03368587507677,(8[&rate=6.386327555859598E-4]:23.425236235250747,18[&rate=0.0013528344994996387]:23.425236235250747)[&rate=0.007047917807576495]:82.32822096244423)[&rate=0.0010262246096667059]:6.488705877586682,((9[&rate=0.0014218934703711498]:21.099436769624106,15[&rate=0.002327895655212554]:21.099436769624106)[&rate=0.005673592975743092]:43.841236038720396,(11[&rate=0.004326041877161324]:18.79403928369779,17[&rate=4.946706005641694E-4]:18.79403928369779)[&rate=0.0035083954677169534]:46.14663352464672)[&rate=0.005668449804043065]:47.301490266937165)[&rate=0.0030902364457394463]:69.29721975945611,(12[&rate=9.94523015898541E-4]:47.81078464997966,14[&rate=0.0026477371849578614]:47.81078464997966)[&rate=0.00978788097969948]:133.7285981847581)[&rate=0.003751020961970715]:222.2152466405594)[&rate=0.017215067289853954]:27.747681161965147,(((24[&rate=0.005061844686881094]:5.156045765085754,25[&rate=0.00641267195272363]:5.156045765085754)[&rate=0.005244830003199263]:171.67222729476248,41[&rate=0.007530173251050913]:176.82827305984824)[&rate=0.006397681790511876]:131.7546775296148,38[&rate=0.0019984433570702557]:308.58295058946305)[&rate=0.003966203426017917]:122.91936004779927)[&rate=0.0011846065975733074]:28.97340476821182)[&rate=1.0]:0.0;
tree STATE_16130000 = (((((((1[&rate=0.005276989824244314]:8.473065802178366,2[&rate=0.0029567914024277962]:8.473065802178366)[&rate=0.003212964582657306]:5.811628116466272,(21[&rate=0.0013495014566533002]:1.9260659148162482,22[&rate=0.0029901964049018973]:1.9260659148162482)[&rate=0.001209883426001615]:12.35862800382839)[&rate=0.0023460004296486157]:114.99698117597917,((32[&rate=0.0023598739863595333]:39.50846539205783,34[&rate=5.193895574766702E-4]:39.50846539205783)[&rate=0.0035309857615402375]:37.627743954388194,(33[&rate=0.004839686149699712]:62.37273655368424,35[&rate=0.001292104966906234]:62.37273655368424)[&rate=0.0011960699877935465]:14.763472792761782)[&rate=0.005966198541739139]:52.145465748177784)[&rate=0.0022829044095740107]:7.0457073885547175,13[&rate=0.005776501313673863]:136.32738248317852)[&rate=0.00416266258903974]:238.2377962081798,(((((4[&rate=0.0020460535289465345]:56.90506581712068,((5[&rate=0.0018873890949308706]:9.956679152147997,37[&rate=0.012001356040457285]:9.956679152147997)[&rate=0.001376780058405342]:19.499217355105998,42[&rate=0.001336609823836622]:29.455896507253993)[&rate=0.0017405337931975264]:27.449169309866686)[&rate=0.004888312239768253]:12.238259335532767,31[&rate=0.0014597563890241965]:69.14332515265345)[&rate=0.0018523372238397964]:29.324685069045884,36[&rate=4.89182937266724E-4]:98.46801022169933)[&rate=0.0034062449402396137]:55.91201593275278,23[&rate=0.0024000165009472807]:154.3800261544521)[&rate=0.009046742396327263]:41.44336906727861,((26[&rate=0.011086672604097405]:2.138560192939893,30[&rate=0.00179873612930468]:2.138560192939893)[&rate=0.0044557194319789235]:79.2914163257164,27[&rate=0.002927220965260006]:81.42997651865629)[&rate=0.0022257202431792637]:114.39341870307443)[&rate=0.00539150122590578]:178.7417834696276)[&rate=0.0019020081036901144]:69.17920903715657,(((3[&rate=0.0010957605216075715]:36.80731911999742,28[&rate=0.0010311445201335809]:36.80731911999742)[&rate=0.0030881460911130385]:16.97052194949549,(6[&rate=0.0034395812519782713]:41.90732449964761,(20[&rate=0.001654683473825909]:19.318377693396407,((29[&rate=0.00876926267360679]:4.317715537298148,39[&rate=0.0026303000130046853]:4.317715537298148)[&rate=0.0010692136678480933]:14.490052019639101,40[&rate=0.0021040182035743146]:18.80776755693725)[&rate=0.005238257355132374]:0.5106101364591566)[&rate=0.0033599475303878333]:22.5889468062512)[&rate=0.0011921075193791085]:11.870516569845307)[&rate=0.0018437248190501198]:357.724260887116,((((7[&rate=0.0019152258026665088]:36.54445025987349,19[&rate=0.0012704243912333613]:36.54445025987349)[&rate=0.00857258944227422]:63.661497823007174,((9[&rate=0.0012578232295159368]:20.74979179357956,15[&rate=0.0010619770509679167]:20.74979179357956)[&rate=0.00404413759560529]:54.63731151655857,(11[&rate=0.0033985550243851997]:18.482597727845977,17[&rate=0.002184720855409551]:18.482597727845977)[&rate=0.004420708524570622]:56.90450558229215)[&rate=0.010724276267031433]:24.818844772742537)[&rate=0.003193185780539621]:12.069348373040569,((8[&rate=4.2507941441305896E-4]:23.03704975180378,18[&rate=0.001196732873888959]:23.03704975180378)[&rate=0.005912266179875765]:76.6496578315746,(10[&rate=0.001460801242779017]:49.22309317315155,16[&rate=0.0015851462301286307]:49.22309317315155)[&rate=0.003900811354769009]:50.46361441022683)[&rate=0.0034259619564020716]:12.588588872542857)[&rate=0.0015396160109695989]:102.55055204680893,(12[&rate=0.001253582626072097]:48.174546013873574,14[&rate=0.0023422186023709765]:48.174546013873574)[&rate=0.007993633244568144]:166.6513024888566)[&rate=0.0035458505466045903]:196.67625345387873)[&rate=0.021207164437257082]:32.24228577190598)[&rate=0.0034793136116881835]:24.23669652426554,(((24[&rate=0.00219802104790345]:11.337043529247596,25[&rate=0.004116537658381025]:11.337043529247596)[&rate=0.0025987231232120177]:139.308640230275,41[&rate=0.0049874254686416465]:150.6456837595226)[&rate=0.005133075741258263]:115.22019290311474,38[&rate=0.0026595796614096636]:265.86587666263733)[&rate=0.003974903497744636]:202.1152075901431)[&rate=1.0]:0.0;
tree STATE_16131000 = ((((((1[&rate=0.004433322109669475]:9.708536664247664,2[&rate=0.0011967186204389535]:9.708536664247664)[&rate=0.006088532778834106]:1.3056332196263476,(21[&rate=0.0012884058122832353]:0.058507301660329886,22[&rate=0.009981680731206748]:0.058507301660329886)[&rate=0.002551554508724762]:10.955662582213682)[&rate=0.002122535914724699]:129.4956247854491,((32[&rate=0.004980167293246689]:14.665709069091715,34[&rate=8.470316274332134E-4]:14.665709069091715)[&rate=0.004175954963011644]:45.00736519029272,(33[&rate=0.0061644718501510185]:51.258683154482526,35[&rate=0.0015060490189732318]:51.258683154482526)[&rate=0.002763784416350878]:8.414391104901902)[&rate=0.00419360189735513]:80.83672040993869)[&rate=0.004659838319841376]:9.080837443074842,13[&rate=0.005110378656656622]:149.59063211239797)[&rate=0.003838295847567786]:224.20653966779227,(((((4[&rate=0.001617294374272787]:67.37308955394498,((5[&rate=7.072894449708821E-4]:22.090108320180292,37[&rate=0.0035410345666228]:22.090108320180292)[&rate=0.004927147009494104]:12.584103785770004,42[&rate=0.001330831809935066]:34.674212105950296)[&rate=0.001734201253626717]:32.69887744799468)[&rate=0.005429158458792702]:4.232381827608563,31[&rate=0.0013936692004768597]:71.60547138155354)[&rate=0.0016008882337650266]:19.97214339749314,36[&rate=4.549183589303049E-4]:91.57761477904668)[&rate=0.00499286796397175]:50.448432800653535,23[&rate=0.002449387382484342]:142.02604757970022)[&rate=0.005805695664889963]:81.24748129885819,((26[&rate=0.006316529708932301]:3.643163458379335,30[&rate=0.0025672128249972165]:3.643163458379335)[&rate=0.003312233937564256]:61.78082822397765,27[&rate=0.003415680496915853]:65.42399168235698)[&rate=7.943281930610196E-4]:157.84953719620142)[&rate=0.006705572788762096]:150.52364290163183)[&rate=0.0024680503939319707]:84.93376657553756,(((((3[&rate=0.0025278769002327283]:16.254692796473915,28[&rate=0.001363812055358186]:16.254692796473915)[&rate=0.0018375507623859888]:19.49985079425917,(20[&rate=0.001297059320352965]:25.491661502532992,((29[&rate=0.005009528661290059]:12.001828305314508,39[&rate=0.0015025850853569054]:12.001828305314508)[&rate=0.0015677504439511876]:8.139210856250124,40[&rate=0.0011875419081968268]:20.14103916156463)[&rate=0.006806004573642062]:5.350622340968361)[&rate=0.003207833460109071]:10.262882088200094)[&rate=0.0017354355280133089]:32.50325264954265,6[&rate=0.0026440307455196503]:68.25779624027574)[&rate=0.0017807314506359069]:308.22594260123367,((((7[&rate=0.0015809413319273588]:40.36290810096583,19[&rate=0.001048683881761174]:40.36290810096583)[&rate=0.00955912886959177]:33.57616590538638,(10[&rate=0.001394666750827072]:46.35563316368254,16[&rate=0.0015133822984388788]:46.35563316368254)[&rate=0.007415745061195447]:27.583440842669674)[&rate=0.004745799528016003]:35.73368088109278,((8[&rate=4.058348996302285E-4]:23.015479187145047,18[&rate=0.0016496647498459585]:23.015479187145047)[&rate=0.00381318984853487]:72.56272228327128,((9[&rate=0.001099852847671673]:16.309463119799595,15[&rate=0.0010138984276250335]:16.309463119799595)[&rate=0.004701272938553563]:43.48841636386337,(11[&rate=0.0032446930866168143]:18.789628458025266,17[&rate=0.0020858125305819645]:18.789628458025266)[&rate=0.004120065382458585]:41.008251025637705)[&rate=0.009543797164201147]:35.780321986753364)[&rate=0.005363815274635365]:14.094553417028663)[&rate=0.0028821126003065285]:39.198912958276566,(12[&rate=0.0011968294911025887]:45.45225716734976,14[&rate=0.0022361799211514043]:45.45225716734976)[&rate=0.007481412321004326]:103.4194106783718)[&rate=0.003413868753357121]:227.61207099578786)[&rate=0.02058638823860947]:34.08742343618701,(((24[&rate=0.0013651666705081658]:25.814321455758492,25[&rate=0.0025567362125462037]:25.814321455758492)[&rate=0.0023956184808892585]:201.70971777744867,41[&rate=0.004435735988402418]:227.52403923320716)[&rate=0.002601351347085477]:88.09784354786362,38[&rate=0.002351924608714915]:315.6218827810708)[&rate=0.005212959640665475]:94.94927949662565)[&rate=0.002840388987913091]:48.15977607803137)[&rate=1.0]:0.0;
tree STATE_16132000 = ((((((1[&rate=0.0029436054209457034]:3.2207202420614207,2[&rate=0.004339968295066062]:3.2207202420614207)[&rate=0.002344372506347515]:10.144964844184042,(21[&rate=7.244716526898485E-4]:0.3562853766458788,22[&rate=0.007883500796646034]:0.3562853766458788)[&rate=6.800527869735159E-4]:13.009399709599583)[&rate=0.0019404133846556285]:146.99700232342028,(((32[&rate=0.0027043898317171628]:25.966989053092348,34[&rate=7.46574229662075E-4]:25.966989053092348)[&rate=0.0018060251921892753]:30.347110931856868,33[&rate=0.005433369515075066]:56.314099984949216)[&rate=0.0024360013897496368]:4.842716511411794,35[&rate=8.012295501594355E-4]:61.15681649636101)[&rate=0.0037448343617353546]:99.20587091330472)[&rate=0.004469244660087771]:52.476636398523794,13[&rate=0.00450429108584349]:212.83932380818953)[&rate=0.0035238864607326074]:187.49381904318625,(((((4[&rate=0.0014119439321977716]:74.02866319555152,((5[&rate=8.874049812519913E-4]:15.766330202136544,37[&rate=0.002842103612134264]:15.766330202136544)[&rate=0.0028677158192622373]:18.088744044191394,42[&rate=8.846014047265476E-4]:33.85507424632794)[&rate=0.0011333760773582612]:40.17358894922358)[&rate=0.00864136899284354]:7.4903700786898355,31[&rate=0.0014929171823930606]:81.51903327424135)[&rate=0.005774500264590652]:14.248022991267192,36[&rate=4.38375992926787E-4]:95.76705626550854)[&rate=0.003443593794480085]:55.220023266146015,23[&rate=0.0021588916387498634]:150.98707953165456)[&rate=0.005841505195294172]:75.14013900017821,((26[&rate=0.001253998717298494]:20.094046032557774,30[&rate=8.394859505203155E-4]:20.094046032557774)[&rate=0.004187821117425694]:44.60124147736434,27[&rate=0.0033173303265184935]:64.69528750992211)[&rate=0.0012546752639446706]:161.43193102191066)[&rate=0.0057722060266163526]:174.20592431954302)[&rate=0.001896740923641174]:94.55441025709212,(((((3[&rate=0.0016932598559398614]:25.190620609025878,28[&rate=0.001936673748452975]:25.190620609025878)[&rate=0.0024348347893680027]:21.439265799383826,(20[&rate=0.0011432289321391155]:30.291717792269868,((29[&rate=0.004415401834056783]:13.129797759652044,39[&rate=0.0013243794756536476]:13.129797759652044)[&rate=0.0013818162652816893]:14.634732562809697,40[&rate=8.859995836676081E-4]:27.76453032246174)[&rate=0.0011925196370943286]:2.5271874698081263)[&rate=0.0018307026598085793]:16.338168616139836)[&rate=0.002770861195409864]:30.62510799384509,6[&rate=0.002330450426061355]:77.2549944022548)[&rate=0.0016162446459349823]:329.9493914758066,(((7[&rate=8.197283958734744E-4]:42.75825953023454,19[&rate=9.243106583367982E-4]:42.75825953023454)[&rate=0.0057996132423319986]:94.28834648910845,(((8[&rate=4.707614644045735E-4]:19.131653325069014,18[&rate=0.0034355030637894393]:19.131653325069014)[&rate=0.003204477873371393]:87.51251682671302,(10[&rate=0.0021316139275975345]:57.00349382935156,16[&rate=0.001186680175781017]:57.00349382935156)[&rate=0.008623494578490877]:49.64067632243047)[&rate=4.2908421416687785E-4]:14.50661096455984,((9[&rate=9.694110183115476E-4]:17.842277600042774,15[&rate=8.936507363409313E-4]:17.842277600042774)[&rate=0.004238558916707692]:48.720318295620444,(11[&rate=0.002859874605829651]:20.555536652997425,17[&rate=0.0013324573096867688]:20.555536652997425)[&rate=0.003853033627933178]:46.0070592426658)[&rate=0.00604493140857281]:54.58818522067865)[&rate=0.005035251406603791]:15.895824903001113)[&rate=0.005411658872686299]:69.67407723287442,(12[&rate=0.0010548862951722789]:49.72400280570075,14[&rate=0.0019709704430736193]:49.72400280570075)[&rate=0.005604296723295303]:156.99668044651668)[&rate=0.0031759556488341186]:200.48370262584396)[&rate=0.010266542814259174]:66.5277599413256,(((24[&rate=0.0031876930011131353]:16.878918038382423,25[&rate=0.0037703878499749485]:16.878918038382423)[&rate=0.0018157884853870628]:222.15806734237157,41[&rate=0.003561125897567597]:239.03698538075398)[&rate=0.005231557178910853]:110.01292245449176,38[&rate=0.0021150984398896288]:349.04990783524573)[&rate=0.0037590607515817684]:124.68223798414124)[&rate=0.0036071828897383763]:21.155407289080927)[&rate=1.0]:0.0;
tree STATE_16133000 = ((((((1[&rate=0.003463636754279849]:6.2491838101095984,2[&rate=0.003297410780593174]:6.2491838101095984)[&rate=0.0027585405030609235]:8.043562373050957,(21[&rate=0.002066936901148159]:1.0526634750169503,22[&rate=0.00728416861128765]:1.0526634750169503)[&rate=0.0022121240625971273]:13.240082708143603)[&rate=0.0020774240146251926]:163.3732968920412,((32[&rate=0.003182160201358401]:21.003982662055627,34[&rate=8.784675837514114E-4]:21.003982662055627)[&rate=0.0021996140755955224]:50.37346388539668,(33[&rate=0.007773109573991793]:40.7224432750908,35[&rate=9.760165060885782E-4]:40.7224432750908)[&rate=8.175482504637902E-4]:30.655003272361512)[&rate=0.003837841317436473]:106.28859652774943)[&rate=0.0049168907848121095]:29.132382291273103,13[&rate=0.005466308706632221]:206.79842536647485)[&rate=0.003757495433831117]:143.88813035108515,(((((4[&rate=0.0019128077997211522]:62.33185579165457,((5[&rate=0.0011204074228024043]:25.22067303568501,37[&rate=0.0035883435981125325]:25.22067303568501)[&rate=0.0019550683145965093]:15.689698473020997,42[&rate=0.001021841436109878]:40.91037150870601)[&rate=0.002006598072340256]:21.421484282948562)[&rate=0.004776685366638705]:6.772491347324056,31[&rate=0.0012275340445088434]:69.10434713897862)[&rate=0.0033094401378352227]:16.085467534415912,36[&rate=5.158215807359563E-4]:85.18981467339454)[&rate=0.004126925910836957]:58.818273132305066,23[&rate=0.0025349441449184803]:144.0080878056996)[&rate=0.0044203915953171065]:60.723653798859175,((26[&rate=0.0035522210413935214]:7.317939276178983,30[&rate=0.002378024487789551]:7.317939276178983)[&rate=0.00305488379464234]:87.36299779676503,27[&rate=0.001672617041644588]:94.680937072944)[&rate=0.0018862914771119647]:110.05080453161477)[&rate=0.006204824223100413]:145.95481411300122)[&rate=0.0021867937851331007]:112.5208833775888,(((((3[&rate=0.00199239919516648]:19.01399954030946,28[&rate=0.002278815743597716]:19.01399954030946)[&rate=0.002578978003138806]:25.24049424959573,((20[&rate=0.0013323618861448409]:25.24455040864897,(29[&rate=0.0051954477215361205]:5.620295549143,39[&rate=0.002935757565601829]:5.620295549143)[&rate=0.0022520073661019438]:19.624254859505967)[&rate=0.002002904616787368]:4.855643151455421,40[&rate=7.754231768307175E-4]:30.10019356010439)[&rate=0.0026912622511055776]:14.1543002298008)[&rate=0.003057812426813612]:36.597566081037705,6[&rate=0.0023728685416142216]:80.8520598709429)[&rate=0.0019893812087880113]:288.512109784593,(((7[&rate=0.0010888965310207324]:40.50238399525886,19[&rate=7.416020596438127E-4]:40.50238399525886)[&rate=0.003876310704292277]:98.27292024561785,(((8[&rate=5.53928423629018E-4]:21.957187813920378,18[&rate=0.001113545702959921]:21.957187813920378)[&rate=0.005517104656906232]:58.983899308134646,((9[&rate=0.0018947822391759464]:24.8710270324875,15[&rate=8.066805627313799E-4]:24.8710270324875)[&rate=0.0077885874604658005]:19.76088380226395,(11[&rate=0.0033651136551449807]:21.981295095923546,17[&rate=0.001206762674142898]:21.981295095923546)[&rate=0.0061619170526328254]:22.650615738827906)[&rate=0.007513456927915585]:36.30917628730357)[&rate=0.0019876160417344347]:47.71914592975449,(10[&rate=0.0025081949819176635]:59.322375993126364,16[&rate=0.0013963247394380368]:59.322375993126364)[&rate=0.006187509790749474]:69.33785705868314)[&rate=0.0035390350143578555]:10.115071189067208)[&rate=0.0020712393312287886]:35.73678204055861,(12[&rate=0.001241247525074524]:52.50602251434299,14[&rate=0.002319171455403754]:52.50602251434299)[&rate=0.007153640607009378]:122.00606376709234)[&rate=0.0026831469105166763]:194.85208337410054)[&rate=0.008353121115646893]:75.39520506804598,(((24[&rate=0.0017018008573069271]:47.72305316313932,25[&rate=0.0016725191801132944]:47.72305316313932)[&rate=0.002178379942719005]:217.1044794253642,41[&rate=0.004280499984871149]:264.8275325885035)[&rate=0.006057576119192418]:64.53321201165818,38[&rate=0.0025384980542406776]:329.3607446001617)[&rate=0.003139915480990242]:115.39863012342016)[&rate=0.013063906458782354]:18.448064371566943)[&rate=1.0]:0.0;
tree STATE_16134000 = ((((((1[&rate=0.003431201147837897]:3.482979170708012,2[&rate=0.0032665318155213853]:3.482979170708012)[&rate=0.01085903126539779]:2.1460393379189635,(21[&rate=0.004329554362339762]:0.6460145245652307,22[&rate=0.004722776885639268]:0.6460145245652307)[&rate=0.0027442223526043994]:4.983003984061745)[&rate=0.0017463093661922507]:149.84326184003427,13[&rate=0.0053017099526156495]:155.47228034866126)[&rate=0.0051584810019246535]:35.08610756082402,((32[&rate=0.002252164518476797]:44.47933130371779,34[&rate=8.5212766660296E-4]:44.47933130371779)[&rate=0.0021336609845749787]:50.56171359366798,(33[&rate=0.008521044379922033]:33.36560566390925,35[&rate=0.0010699295931378824]:33.36560566390925)[&rate=7.354349213843681E-4]:61.675439233476524)[&rate=0.003890850132218569]:95.5173430120995)[&rate=0.005252421390818698]:139.23158997990728,(((((4[&rate=0.0018554542901580444]:46.369217474965076,((5[&rate=0.0013936964756241304]:17.609317592115858,37[&rate=0.004463610044200714]:17.609317592115858)[&rate=0.0021086971060096374]:18.16379938423721,42[&rate=0.0011970003242640715]:35.773116976353066)[&rate=0.003586439922292305]:10.59610049861201)[&rate=0.0019241308369400086]:33.933991286062,31[&rate=0.0013628171559524353]:80.30320876102708)[&rate=0.004991246364762985]:17.46174830199334,36[&rate=9.445923300579869E-4]:97.76495706302042)[&rate=0.0036886940196578064]:65.37661324970095,23[&rate=0.0024589365380492897]:163.14157031272137)[&rate=0.00917897119202308]:52.043810300269314,((26[&rate=0.001591020765935578]:6.552212204202158,30[&rate=0.002306721950116071]:6.552212204202158)[&rate=0.002963286349799348]:100.03393489234479,27[&rate=0.0016224653967655965]:106.58614709654695)[&rate=0.0016632950828439897]:108.59923351644373)[&rate=0.007214375439557273]:114.60459727640188)[&rate=0.004415172792515875]:140.29352330195854,(((((3[&rate=0.0019326592221748558]:15.879325272234446,28[&rate=0.002210487874711963]:15.879325272234446)[&rate=0.0025016500878157774]:23.33746830554439,((20[&rate=0.0013396217732789826]:20.842042281757898,40[&rate=6.589891381119195E-4]:20.842042281757898)[&rate=0.002610567611906534]:1.5385913978298085,(29[&rate=0.003801723044754499]:3.890997942247218,39[&rate=0.004112408896804426]:3.890997942247218)[&rate=0.00195574205919981]:18.48963573734049)[&rate=0.0019428496498901954]:16.83615989819113)[&rate=0.0029661271700465643]:18.913662836040054,6[&rate=0.0023017205995087423]:58.13045641381889)[&rate=0.0018655824495558073]:354.99850215227394,(((7[&rate=0.0010562471254640232]:37.510980009976215,19[&rate=7.193659098194538E-4]:37.510980009976215)[&rate=0.003976090677333476]:112.78612572708857,(((8[&rate=9.51369750854922E-4]:19.659653972893842,18[&rate=0.001080157218171758]:19.659653972893842)[&rate=0.004116239553589032]:81.01233992312055,((9[&rate=0.001837969206894069]:22.268597852918383,15[&rate=3.786972167292459E-4]:22.268597852918383)[&rate=0.00524696450836398]:45.13126420254738,(11[&rate=0.0032642142975464602]:19.681238741691455,17[&rate=0.0011705791775145666]:19.681238741691455)[&rate=0.004269126409657187]:47.7186233137743)[&rate=0.004246782453343156]:33.27213184054864)[&rate=0.0023905847044592976]:38.55302390792541,(10[&rate=0.002432989420280721]:58.57219671187284,16[&rate=0.0013544574256868914]:58.57219671187284)[&rate=0.003964021629678156]:80.65282109206697)[&rate=0.00439320736778481]:11.072087933124976)[&rate=0.003110691324201245]:44.98870500092414,(12[&rate=0.0029173492116083043]:51.108004022252665,14[&rate=0.002510707135623462]:51.108004022252665)[&rate=0.007088121632522965]:144.17780671573627)[&rate=0.004485211826360605]:217.8431478281039)[&rate=0.009440799212121268]:42.72173525609719,(((24[&rate=0.0016507741667223911]:29.311999181788067,25[&rate=0.0016223704695083434]:29.311999181788067)[&rate=0.003786218775432119]:179.89011890134458,41[&rate=0.0041994525259611915]:209.20211808313266)[&rate=0.005156996068336086]:116.06925475929015,38[&rate=0.002405436599270955]:325.2713728424228)[&rate=0.003241230010880478]:130.5793209797672)[&rate=0.006264485666784732]:14.232807369161094)[&rate=1.0]:0.0;
tree STATE_16135000 = ((((((1[&rate=0.009106894302034815]:2.5482570258427786,2[&rate=0.005552604721621744]:2.5482570258427786)[&rate=0.008182760312909473]:3.846111031932917,(21[&rate=0.0023699562137007]:0.14280938696716244,22[&rate=0.004607794365454658]:0.14280938696716244)[&rate=8.385221078339456E-4]:6.251558670808533)[&rate=0.0019568322281442742]:109.78799564439356,13[&rate=0.00590104480208573]:116.18236370216925)[&rate=0.001524149044948591]:61.94003766677923,((32[&rate=0.001704464400937475]:34.29523919089862,34[&rate=6.449001665167669E-4]:34.29523919089862)[&rate=0.0023970054666221704]:61.97474195587878,(33[&rate=0.010734552245232823]:27.90583130357527,35[&rate=0.0013478647220592685]:27.90583130357527)[&rate=6.364044445357222E-4]:68.36414984320213)[&rate=0.003796122016202413]:81.85242022217109)[&rate=0.0045168082023160526]:153.40263111128996,(((((4[&rate=0.0018102806951302052]:48.855851869422196,((5[&rate=0.0013597650117127332]:12.584062564902611,37[&rate=0.004354937298387503]:12.584062564902611)[&rate=0.004240265976387593]:15.018932062240951,42[&rate=0.001466349043298032]:27.602994627143563)[&rate=0.0026705397017001715]:21.252857242278633)[&rate=0.0023527890668880447]:33.15396693278984,31[&rate=0.001480772338358134]:82.00981880221204)[&rate=0.0018171845328589606]:29.817166826227876,36[&rate=8.260408045064515E-4]:111.82698562843991)[&rate=0.003658404759936817]:49.57294591731805,23[&rate=0.0023990703349468195]:161.39993154575797)[&rate=0.009441999917000416]:56.33747631936717,((26[&rate=0.001883389559275117]:13.47109030627501,30[&rate=0.0014428888485075576]:13.47109030627501)[&rate=0.0021791713422091774]:114.47768148214266,27[&rate=0.0015829642378590286]:127.94877178841767)[&rate=0.0033893037598348966]:89.78863607670746)[&rate=0.005932658478379197]:113.78762461511332)[&rate=0.004748256478973262]:128.17080905511386,(((((3[&rate=0.0018856059665612675]:13.86738283428068,28[&rate=0.0016350807678739377]:13.86738283428068)[&rate=0.0024407439644219186]:17.825812971889032,((20[&rate=0.0011978597315423153]:21.282481189527175,(29[&rate=0.0037091648515698732]:2.893484481837309,39[&rate=0.004012286627543558]:2.893484481837309)[&rate=0.0015467783373469494]:18.388996707689866)[&rate=8.972649387602826E-4]:0.6056893559638645,40[&rate=9.197551018637144E-4]:21.88817054549104)[&rate=0.0042350188004175475]:9.805025260678672)[&rate=0.0034736111045190884]:13.175552880625908,6[&rate=0.0022456820348620947]:44.86874868679562)[&rate=0.0017713139007791714]:347.2224215862323,((((7[&rate=7.954189758073806E-4]:38.55187569555677,19[&rate=0.001586663341380563]:38.55187569555677)[&rate=0.004216001544262978]:74.78240274633137,(10[&rate=0.002663374966540954]:61.7302491184503,16[&rate=0.0014827142157522936]:61.7302491184503)[&rate=0.0038286506313493763]:51.60402932343784)[&rate=0.0011717063853833947]:8.505273209228974,((8[&rate=0.0011233156720244408]:20.93572846497783,18[&rate=0.0010538593004109516]:20.93572846497783)[&rate=0.002575427528512787]:90.0732395851242,((9[&rate=0.002456911279938087]:18.371848227271574,15[&rate=0.0027950240616587212]:18.371848227271574)[&rate=0.0036998688593349507]:39.77006167532855,(11[&rate=9.715003399012336E-4]:22.105738402605326,17[&rate=0.0011420798121581394]:22.105738402605326)[&rate=0.0033868619082385158]:36.0361714999948)[&rate=0.004701599474641903]:52.8670581475019)[&rate=0.006304822272161607]:10.830583601015093)[&rate=0.00350050804988469]:71.75552243653149,(12[&rate=0.002846322319433389]:54.12540063553487,14[&rate=0.0024495805059046205]:54.12540063553487)[&rate=0.005983035580339044]:139.46967345211374)[&rate=0.004502554212106811]:198.49609618537934)[&rate=0.010986103291843448]:29.80139743257945,(((24[&rate=0.0019976957870364263]:17.842686820866987,25[&rate=0.00196332285619937]:17.842686820866987)[&rate=0.0033436845127256644]:231.4254465691612,41[&rate=0.003818957776571265]:249.2681333900282)[&rate=0.008812272253564507]:39.24712467014518,38[&rate=0.0024079677395281575]:288.5152580601734)[&rate=0.0029658362912687035]:133.37730964543402)[&rate=5.952438677280744E-4]:37.80327382974491)[&rate=1.0]:0.0;
tree STATE_16136000 = (((((((1[&rate=0.00819963239116993]:4.823648342192629,2[&rate=0.0037998149038481815]:4.823648342192629)[&rate=0.007367563988658721]:4.665135545889149,(21[&rate=0.002020107357452376]:1.9051542271969664,22[&rate=0.001826203255378359]:1.9051542271969664)[&rate=0.0020461066569214103]:7.583629660884812)[&rate=0.00327236865288177]:115.6650011292768,13[&rate=0.005487535956441005]:125.15378501735859)[&rate=0.0013092339899457653]:67.32076850203055,((32[&rate=0.0014286398547959849]:64.23609734251572,34[&rate=5.405393507118928E-4]:64.23609734251572)[&rate=0.00240418093709347]:54.9231337364762,(33[&rate=0.00966513713527936]:29.647762520384234,35[&rate=0.0012135855392540983]:29.647762520384234)[&rate=9.630870917167963E-4]:89.51146855860769)[&rate=0.004655308154279038]:73.31532244039721)[&rate=0.003715499531662329]:195.67068854133407,(((((4[&rate=0.003004576190415841]:47.12243599713496,((5[&rate=0.0020755252941320424]:20.218129198479968,37[&rate=0.005293730774381194]:20.218129198479968)[&rate=0.008819019878744104]:2.041736254375806,42[&rate=0.002513686144076403]:22.259865452855774)[&rate=0.0019373273993861524]:24.862570544279183)[&rate=0.0012837616442506609]:35.779479766902426,31[&rate=0.001219793431309168]:82.90191576403738)[&rate=0.0013085600156911715]:42.685470295374316,36[&rate=6.599983381401345E-4]:125.5873860594117)[&rate=0.005162437030382928]:41.55821068328714,23[&rate=0.0020472912766580646]:167.14559674269884)[&rate=0.004547317933660302]:79.78850338076518,((26[&rate=0.003316322248240369]:7.864755895052137,30[&rate=0.002392281536425882]:7.864755895052137)[&rate=0.0018935824524840767]:138.87756612291898,27[&rate=0.0014452992067342093]:146.7423220179711)[&rate=0.0024882377218635936]:100.19177810549292)[&rate=0.0061633559364989215]:141.21114193725919)[&rate=0.006446995509342819]:42.07487750504902,((((3[&rate=0.0016977550466277884]:20.763526482902563,28[&rate=0.002540569187234567]:20.763526482902563)[&rate=0.0022916467748602823]:19.445727429380604,((20[&rate=0.0011957716065353098]:11.53222384648051,(29[&rate=0.010605619421807225]:2.733678780030379,39[&rate=0.001989571762439301]:2.733678780030379)[&rate=0.001570888877284502]:8.798545066450131)[&rate=0.0016024848464049287]:15.40519416494782,40[&rate=8.281257556155298E-4]:26.93741801142833)[&rate=0.0030903071197986103]:13.271835900854835)[&rate=0.001437045531943843]:38.98434953618949,6[&rate=0.00174384324502902]:79.19360344847266)[&rate=0.0016256539271024442]:289.94822085110275,((((7[&rate=8.545480792823077E-4]:33.30756711771157,19[&rate=0.001704611220132716]:33.30756711771157)[&rate=0.003577057698346134]:111.23646879092293,((8[&rate=0.0010114068818467155]:22.705598044765658,18[&rate=9.488700062490747E-4]:22.705598044765658)[&rate=0.0029802596190971536]:94.34898955317908,((9[&rate=0.0018552580110472931]:21.289589968179452,15[&rate=0.0023800337889422147]:21.289589968179452)[&rate=0.006978837291175726]:27.81983349944576,(11[&rate=0.001623407364166857]:23.88690316773187,17[&rate=0.0010283016701690363]:23.88690316773187)[&rate=0.00438531515739527]:25.222520299893343)[&rate=0.004836635639489207]:67.94516413031951)[&rate=0.003872036301006578]:27.489448310689767)[&rate=0.0010189731274043436]:21.95434023380949,(10[&rate=3.975409666842829E-4]:50.14895633992582,16[&rate=6.600654325785282E-4]:50.14895633992582)[&rate=0.002364573000685072]:116.34941980251817)[&rate=0.0041941360010426774]:52.456564502090146,(12[&rate=0.0017246932201451242]:45.68837771680779,14[&rate=0.0034891985243502292]:45.68837771680779)[&rate=0.005638135906660917]:173.26656292772634)[&rate=0.0036653751902415302]:150.18688365504124)[&rate=0.009740287709381684]:61.07829526619685)[&rate=0.003717529677869028]:36.973720376546,(((24[&rate=0.003001770849708814]:9.542334686884068,25[&rate=0.004627310889587131]:9.542334686884068)[&rate=0.003010574508399758]:255.48417589671683,41[&rate=0.0034384993220820943]:265.0265105836009)[&rate=0.005074445284170972]:64.6514156884333,38[&rate=0.0021071799185954565]:329.6779262720342)[&rate=0.0030446741478199783]:137.51591367028402)[&rate=1.0]:0.0;
tree STATE_16137000 = ((((((1[&rate=0.008282666643485993]:4.077651445255473,2[&rate=0.0038382940422325125]:4.077651445255473)[&rate=0.002007247771298561]:14.253340372386656,(21[&rate=0.0018256331505008274]:4.0501750564339485,22[&rate=0.001650396049631664]:4.0501750564339485)[&rate=0.0017709285903706855]:14.28081676120818)[&rate=0.0031454436973880006]:128.5049113322287,(((32[&rate=0.0019894863829806515]:30.183906006802637,34[&rate=0.002208510295208602]:30.183906006802637)[&rate=0.0059525749431356845]:35.58856660739287,35[&rate=0.001350391510370329]:65.77247261419551)[&rate=0.0018881068441046255]:35.31409416453309,33[&rate=0.0018016686036540811]:101.0865667787286)[&rate=0.006921814061237611]:45.749336371142235)[&rate=0.007417803162485427]:29.88760369520105,13[&rate=0.004595748684703169]:176.72350684507188)[&rate=0.0033210739053091045]:227.8829641431583,(((((4[&rate=0.001395338101044894]:42.0584936164621,(5[&rate=0.0018240799772157822]:22.849312536162923,(37[&rate=0.004743643397270637]:19.690412356937205,42[&rate=0.0032965029586016948]:19.690412356937205)[&rate=0.002394730374004445]:3.158900179225718)[&rate=0.0017527188257090774]:19.209181080299178)[&rate=0.0016173191250300092]:45.99929052952223,31[&rate=0.0011930185661259247]:88.05778414598433)[&rate=0.0010450455257619551]:39.195209362939465,36[&rate=5.964607974615972E-4]:127.2529935089238)[&rate=0.004665453123207245]:92.3018123542773,23[&rate=0.0013398272520233905]:219.5548058632011)[&rate=0.006443136554746703]:60.823233185518774,((26[&rate=9.741295200737753E-4]:10.54113687894096,30[&rate=0.0021619784028399616]:10.54113687894096)[&rate=0.0016989236836367125]:171.6188034620632,27[&rate=0.0012971035537752992]:182.15994034100416)[&rate=0.0027818167510128334]:98.21809870771571)[&rate=0.004321943853002941]:124.2284319395103)[&rate=0.00978519466071632]:79.32207038191899,(((((3[&rate=0.00277808348285424]:10.589328737886799,28[&rate=0.004157203543658281]:10.589328737886799)[&rate=9.211980090198858E-4]:37.90242233816403,((20[&rate=0.002264114818635047]:22.979222654026525,(29[&rate=0.0011046678062639737]:17.362384371707478,39[&rate=0.001200851647589051]:17.362384371707478)[&rate=0.002998262665091796]:5.616838282319048)[&rate=0.001255202245074974]:2.1137403609600263,40[&rate=7.382880085158434E-4]:25.09296301498655)[&rate=0.0027170903695590645]:23.398788061064273)[&rate=0.0013508200457597117]:37.76132530205961,6[&rate=0.0016935966300852157]:86.25307637811044)[&rate=0.0014968527861277318]:331.80947659422867,((((7[&rate=7.722813822142962E-4]:35.257163788921495,19[&rate=8.962170352201012E-4]:35.257163788921495)[&rate=0.0019786385825336507]:133.6012443341493,((8[&rate=0.0020835987672612323]:24.034628118005873,18[&rate=8.575230086330086E-4]:24.034628118005873)[&rate=0.002562934063760421]:90.13848693256186,((9[&rate=0.001676653725954274]:22.53573663469221,15[&rate=0.002150909736740282]:22.53573663469221)[&rate=0.003980827412211882]:53.060028023527195,(11[&rate=0.0025078455776094037]:19.273308148747994,17[&rate=9.293078463629218E-4]:19.273308148747994)[&rate=0.002572001422719163]:56.322456509471415)[&rate=0.00644096154124989]:38.57735039234832)[&rate=0.002834393113259791]:54.68529307250307)[&rate=0.0021162977275522147]:18.916218369080838,(10[&rate=3.005769112150977E-4]:63.45001012865369,16[&rate=0.0015608335972707014]:63.45001012865369)[&rate=0.0020539651938177596]:124.32461636349795)[&rate=0.007099954748227402]:29.539402969987577,(12[&rate=0.0013874281511010893]:54.33136495817798,14[&rate=0.002806883102988334]:54.33136495817798)[&rate=0.0057576552107786476]:162.98266450396125)[&rate=0.003225039176535464]:200.7485235101999)[&rate=0.0058199654163334745]:63.769946136146416,(((24[&rate=0.0017835414177913285]:15.363582822201906,25[&rate=0.0027493772968633047]:15.363582822201906)[&rate=0.0028827779805744155]:186.57899809659074,41[&rate=0.0032218943045820465]:201.94258091879266)[&rate=0.0021509545371064874]:166.82740288749142,38[&rate=0.001957065215932037]:368.7699838062841)[&rate=0.0015106269334715092]:113.06251530220146)[&rate=0.0018598070109497014]:2.0960422616636265)[&rate=1.0]:0.0;
tree STATE_16138000 = (((((((1[&rate=0.003793502625484212]:5.548763855817428,2[&rate=0.004147235736681964]:5.548763855817428)[&rate=0.0038759061618769087]:3.97784972020719,(21[&rate=0.002300829731798107]:1.612448056628417,22[&rate=0.0020799799233618263]:1.612448056628417)[&rate=9.308634617237934E-4]:7.9141655193962)[&rate=0.003634477871849915]:118.75703545456822,(((32[&rate=0.0025073325489968824]:41.440715584294495,34[&rate=7.538061695463549E-4]:41.440715584294495)[&rate=0.006430820162582882]:13.75324520673233,35[&rate=0.0016145605837274328]:55.193960791026825)[&rate=0.0013855468810678158]:21.653572010543897,33[&rate=0.0021053269745753295]:76.84753280157072)[&rate=0.007358657365894022]:51.43611622902212)[&rate=0.007170335904085905]:20.954148157403154,13[&rate=0.005941753170831616]:149.237797187996)[&rate=0.004078372388398383]:248.93718809981735,(((((4[&rate=0.0016140126560616383]:73.94164420366155,((5[&rate=0.0018267069886051383]:8.795998220459715,37[&rate=0.010844331740870862]:8.795998220459715)[&rate=7.143780546362189E-4]:23.55442401808356,42[&rate=0.0028430378029696453]:32.350422238543274)[&rate=0.0016116986090013753]:41.59122196511828)[&rate=0.0038623908039137882]:2.6294132282595655,31[&rate=0.0016334214450965713]:76.57105743192112)[&rate=0.00121146126270131]:79.91833229219081,36[&rate=7.457841548936412E-4]:156.48938972411193)[&rate=0.006017861561621692]:33.72268727027614,23[&rate=0.0017255426194832475]:190.21207699438807)[&rate=0.0053348636333453115]:107.49022243777213,((26[&rate=0.0031856500184508536]:2.8530911237173973,30[&rate=0.007070216432684752]:2.8530911237173973)[&rate=0.0020670038547645334]:157.70205890937876,27[&rate=0.001402662245577806]:160.55515003309617)[&rate=0.0015558174326789419]:137.14714939906403)[&rate=0.006418652299410805]:100.47268585565314)[&rate=0.012914537359021181]:23.675252395398275,(((24[&rate=0.004124119784628902]:9.619949249560936,25[&rate=0.003694843209706995]:9.619949249560936)[&rate=0.0034015078647286]:192.68710181216838,41[&rate=0.003972144934097772]:202.3070510617293)[&rate=0.006117494811302347]:61.38988616329496,38[&rate=0.0024503290520209563]:263.69693722502427)[&rate=0.004727349518374174]:158.15330045818735)[&rate=0.0033110900248168795]:58.74454514910184,((((3[&rate=0.006648897535657286]:2.5121229872822655,28[&rate=0.0099496003516696]:2.5121229872822655)[&rate=5.061657644927515E-4]:65.302203408571,(20[&rate=4.2458901836844854E-4]:29.330057831249132,((29[&rate=0.0013922033196260483]:14.407964831908012,39[&rate=9.01423069775691E-4]:14.407964831908012)[&rate=0.0031780324425413017]:10.286833154173044,40[&rate=0.0010800667144699675]:24.694797986081056)[&rate=0.004284276248130396]:4.6352598451680755)[&rate=0.001909795004819891]:38.484268564604136)[&rate=0.001862943006918948]:30.67898938943941,6[&rate=0.0014753205086667559]:98.49331578529268)[&rate=0.001926538214659746]:327.03338116528255,((((7[&rate=7.169858346535489E-4]:41.442152972328124,19[&rate=3.7820981253129015E-4]:41.442152972328124)[&rate=0.002578048269802269]:140.73846938580564,((8[&rate=0.002625941577000473]:20.243442248754267,18[&rate=0.0010807288602992329]:20.243442248754267)[&rate=0.004549889236943697]:110.69667853635352,((9[&rate=0.0020462176536342755]:23.92808790351999,15[&rate=0.0027107730112389114]:23.92808790351999)[&rate=0.005530606602581374]:22.76510675592345,(11[&rate=0.002134158286938301]:23.68616060976804,17[&rate=0.001067063254254523]:23.68616060976804)[&rate=0.00429508014959406]:23.0070340496754)[&rate=0.00246742332612338]:84.24692612566434)[&rate=0.003208640187798592]:51.240501573025995)[&rate=5.432321157901159E-4]:10.121684153240153,(10[&rate=4.379975196618348E-4]:46.41528393224631,16[&rate=0.0022744303326138644]:46.41528393224631)[&rate=0.002269885491071777]:145.88702257912763)[&rate=0.0011391883299708499]:27.178710855702974,(12[&rate=0.0017485637460372381]:46.45273190175647,14[&rate=0.003537490593684117]:46.45273190175647)[&rate=0.007256323260524603]:173.02828546532044)[&rate=0.004419775063194826]:206.04567958349833)[&rate=0.005990896599690781]:55.06808588173823)[&rate=1.0]:0.0;
tree STATE_16139000 = (((((((1[&rate=0.0032192187534580592]:3.919790865721835,2[&rate=0.0035194015601436126]:3.919790865721835)[&rate=0.0012562550892783225]:8.6277220577562,(21[&rate=0.002975950482493849]:0.7166558962735916,22[&rate=0.0026902978394966683]:0.7166558962735916)[&rate=0.0014036791258127056]:11.830857027204443)[&rate=0.0025023461855271222]:130.91172776097486,(((32[&rate=0.0030608295570941765]:35.483732969555604,34[&rate=9.202098879905285E-4]:35.483732969555604)[&rate=0.0036185298755941064]:32.86098155244096,35[&rate=0.0013701384242659131]:68.34471452199656)[&rate=0.0010634291220301348]:16.131565815327306,33[&rate=0.002487785918576082]:84.47628033732387)[&rate=0.00464196458368368]:58.98296034712901)[&rate=0.009075603722252565]:11.508776620275512,13[&rate=0.004801778079570599]:154.9680173047284)[&rate=0.003360999480922686]:248.78851329417898,(((((4[&rate=0.0013696734452764657]:65.20774237725382,((5[&rate=0.001200332937745628]:15.8954378923258,37[&rate=0.004030748566061151]:15.8954378923258)[&rate=0.0011532717713689852]:14.672173217328487,42[&rate=0.0025282780682999474]:30.567611109654287)[&rate=0.001367709712961444]:34.640131267599536)[&rate=0.002498997500185289]:12.27830131711417,31[&rate=0.0016025752046182622]:77.48604369436799)[&rate=0.0019133796191490443]:41.16899811317481,36[&rate=6.328827404354386E-4]:118.6550418075428)[&rate=0.004304591854526186]:84.60879195380775,23[&rate=0.0013846745009516918]:203.26383376135055)[&rate=0.004595968480771356]:104.98995302443467,((26[&rate=0.0012960897874917897]:4.683913402332349,30[&rate=0.002604605560200593]:4.683913402332349)[&rate=0.0018510740756704756]:151.38020168258615,27[&rate=0.0011903185661181136]:156.06411508491848)[&rate=0.0012429910973496075]:152.18967170086674)[&rate=0.005195371987322943]:95.50274381312215)[&rate=0.015772313117466047]:39.565405271682664,(((24[&rate=0.0034997850437734003]:9.828969176462703,25[&rate=0.0031354950097754793]:9.828969176462703)[&rate=0.0024655666375477956]:210.984329177855,41[&rate=0.004277802311355538]:220.81329835431768)[&rate=0.005273026522936981]:77.84564629928866,38[&rate=0.002079383096618289]:298.65894465360634)[&rate=0.0020706288197650112]:144.6629912169837)[&rate=0.014539618331947071]:24.79405780533699,((((3[&rate=0.002512971336271768]:9.156229461214776,28[&rate=0.002363989627344394]:9.156229461214776)[&rate=7.394648299854161E-4]:38.684251311624024,(20[&rate=7.720422561120767E-4]:21.577782302012594,((29[&rate=0.0011814429770151196]:7.927969461848304,39[&rate=0.0018024074810942528]:7.927969461848304)[&rate=0.0026969222505338845]:4.822591088694735,40[&rate=0.0020125259978765347]:12.750560550543039)[&rate=0.0034940805448754556]:8.827221751469555)[&rate=0.0042202316134095684]:26.26269847082621)[&rate=0.0010230817918438875]:99.91055885075896,6[&rate=8.981940745605597E-4]:147.75103962359776)[&rate=0.0016763818719783112]:275.494153729926,((((7[&rate=0.00136383956642893]:41.75958545815105,19[&rate=7.084158039851674E-4]:41.75958545815105)[&rate=0.002751294023744893]:99.73907091022907,((8[&rate=9.836463361067031E-4]:20.10236081131783,18[&rate=0.0014292476039494395]:20.10236081131783)[&rate=0.002815097907797766]:91.19950219123547,((9[&rate=0.0017364485792060308]:23.641069040702337,15[&rate=0.0015599201403119936]:23.641069040702337)[&rate=0.004693349194863506]:46.13921160787744,(11[&rate=0.0018110762159503605]:21.144357620683994,17[&rate=0.0020970245379662677]:21.144357620683994)[&rate=0.0030678058895430315]:48.635923027895785)[&rate=0.0033522057962710166]:41.521582353973514)[&rate=0.004814232155804977]:30.196793365826835)[&rate=0.0027397382143476133]:3.9443008988603765,(12[&rate=0.0013747087949894257]:50.694365694760904,14[&rate=0.002781150782950269]:50.694365694760904)[&rate=0.007771410568109261]:94.7485915724796)[&rate=0.0020147565588171453]:36.38173351173748,(10[&rate=3.7169074822599244E-4]:54.32186939518283,16[&rate=0.0019301130124431691]:54.32186939518283)[&rate=0.00113592544859348]:127.50282138379515)[&rate=0.0032621728172015857]:241.42050257454576)[&rate=0.0025320325268847793]:44.870800322403284)[&rate=1.0]:0.0;
tree STATE_16140000 = (((((((1[&rate=0.003661479918997511]:5.830910009485265,2[&rate=0.004002902295172198]:5.830910009485265)[&rate=0.0015190110326590348]:7.698494380364798,(21[&rate=0.004792932974338209]:0.40249722429412127,22[&rate=0.00677625535374049]:0.40249722429412127)[&rate=0.0022574997343695305]:13.126907165555942)[&rate=0.0033121583271798656]:99.16811529662728,((32[&rate=0.003619341446933975]:28.94711358180342,34[&rate=0.0010790011120707912]:28.94711358180342)[&rate=0.004106438567920495]:37.86166677907174,(33[&rate=0.0060077663396330815]:60.38131055535318,35[&rate=0.001350342309006933]:60.38131055535318)[&rate=0.0019549759191387454]:6.42746980552198)[&rate=0.006817159960105979]:45.888739325602174)[&rate=0.004157344452696969]:63.63421625651753,13[&rate=0.005630371891665123]:176.33173594299487)[&rate=0.004080074788943143]:172.0447816440542,(((((4[&rate=0.0015696144541696838]:73.35796182694834,((5[&rate=0.0031844216809955453]:12.455804408809382,37[&rate=0.004757628247759198]:12.455804408809382)[&rate=0.0055088852695843]:3.584086859765769,42[&rate=0.006338962867581969]:16.03989126857515)[&rate=0.0013732180204500673]:57.31807055837319)[&rate=0.0013245350112048324]:16.284995921813007,31[&rate=0.0016232580440815078]:89.64295774876135)[&rate=0.0022030818135785534]:24.947718803254887,36[&rate=6.654000742366442E-4]:114.59067655201623)[&rate=0.003507252314598271]:74.94794934605359,23[&rate=0.001469800079539833]:189.53862589806982)[&rate=0.006506373267323746]:76.49227743739505,((26[&rate=0.003146543230275913]:0.789844907045401,30[&rate=0.00570522937373111]:0.789844907045401)[&rate=0.0031366096996342904]:87.40502328845832,27[&rate=0.0016504451182209605]:88.19486819550373)[&rate=0.0012998751446703202]:177.83603513996115)[&rate=0.007224955158334623]:82.34561425158421)[&rate=0.014243775929557136]:34.56780747337109,(((24[&rate=0.004103707212369236]:7.979123845243097,25[&rate=0.0036765553671453993]:7.979123845243097)[&rate=0.0028589409277514407]:179.00190980262218,41[&rate=0.004949200396998445]:186.98103364786527)[&rate=0.0032362052291048495]:98.83255966706622,38[&rate=0.0025465278256643887]:285.8135933149315)[&rate=0.00225094702023221]:97.13073174548867)[&rate=0.010031533046709585]:58.70608905789743,((((3[&rate=0.0029466091397479864]:16.216598164586088,28[&rate=0.003516244217747047]:16.216598164586088)[&rate=7.382228561974076E-4]:20.10826341732703,(20[&rate=9.052657047383598E-4]:19.07985994529062,((29[&rate=0.004641326719832095]:5.915666296706227,39[&rate=0.002178591311661623]:5.915666296706227)[&rate=0.004696561851403913]:2.315128304079235,40[&rate=0.00433262631776673]:8.230794600785462)[&rate=0.0035478048030113695]:10.84906534450516)[&rate=0.0034694618815161787]:17.245001636622497)[&rate=0.002357364718397299]:51.77892163009118,6[&rate=9.96956166395729E-4]:88.1037832120043)[&rate=0.0019492971298335222]:270.018614732711,((((7[&rate=8.70064335194661E-4]:38.516156961348315,19[&rate=9.54035002748872E-4]:38.516156961348315)[&rate=0.007490155797650529]:86.17489343712192,((8[&rate=0.0019789325678265177]:18.423243959768218,18[&rate=0.0016758782687994408]:18.423243959768218)[&rate=0.004017319423850307]:87.6641240835997,((9[&rate=0.0020360897795920407]:21.666369760976863,15[&rate=0.0018290996305351703]:21.666369760976863)[&rate=0.006543928430293967]:38.780354808464985,(11[&rate=0.002123595145208742]:19.37820450417577,17[&rate=0.0029866526054789233]:19.37820450417577)[&rate=0.00423953559678184]:41.06852006526608)[&rate=0.005220684875142078]:45.64064347392607)[&rate=0.001937351641964159]:18.603682355102322)[&rate=0.002585747320574085]:16.792703441798906,(10[&rate=0.002268616863086403]:49.3115355504384,16[&rate=0.002263172906550809]:49.3115355504384)[&rate=0.001331940504286929]:92.17221828983074)[&rate=0.006985411687118543]:37.392079211048895,(12[&rate=0.0016119282542300098]:46.47860357284292,14[&rate=0.0033131806932946125]:46.47860357284292)[&rate=0.007202240255347197]:132.3972294784751)[&rate=0.0036830389031491106]:179.24656489339728)[&rate=0.0035197351173667196]:83.52801617360228)[&rate=1.0]:0.0;
tree STATE_16141000 = (((((((1[&rate=0.002761970514116338]:9.511876282525222,2[&rate=6.492557884016426E-4]:9.511876282525222)[&rate=0.00397761957574956]:4.675449939954335,(21[&rate=0.0022423603561679507]:2.7471729260500064,22[&rate=0.0027217687897844703]:2.7471729260500064)[&rate=0.001968676830214242]:11.44015329642955)[&rate=0.0028884031553478226]:120.05292356237536,((32[&rate=0.0031562854864373687]:29.597009849906197,34[&rate=9.409544802017016E-4]:29.597009849906197)[&rate=0.0019467726178048423]:47.82390538310095,(33[&rate=0.006663051389769524]:36.65640427100526,35[&rate=0.0014976281847231578]:36.65640427100526)[&rate=0.0013276033040392652]:40.76451096200189)[&rate=0.003670034557810996]:56.81933455184776)[&rate=0.0036254567717723192]:40.999272585344585,13[&rate=0.0049100261319438825]:175.2395223701995)[&rate=0.0034397868636366277]:214.36484156057878,(((((4[&rate=0.0015352412326779664]:62.50926647509025,((5[&rate=9.56570402755103E-4]:17.37646329766239,37[&rate=0.005143658325155763]:17.37646329766239)[&rate=0.001671668128650699]:11.869070863661204,42[&rate=0.0019503515357517758]:29.245534161323594)[&rate=0.0021276906243192354]:33.26373231376665)[&rate=0.0035512864252014355]:15.727532232623155,31[&rate=0.0014155795689316315]:78.2367987077134)[&rate=0.0019212210993547441]:50.72404283685941,36[&rate=5.802692637504273E-4]:128.96084154457282)[&rate=0.003243889750660299]:56.851333230183684,23[&rate=0.001315125146337825]:185.8121747747565)[&rate=0.005002061456499186]:83.76618935139163,((26[&rate=0.00331407691240711]:10.1048000617635,30[&rate=0.002250621471761483]:10.1048000617635)[&rate=0.0033381010242160454]:89.36472104556684,27[&rate=0.0016494356434848274]:99.46952110733034)[&rate=0.001063214263022114]:170.1088430188178)[&rate=0.005867585846628597]:120.02599980463015)[&rate=0.01616458214758835]:50.59156060628902,(((24[&rate=0.0028943493440021706]:20.636986320711312,25[&rate=0.002593078664229206]:20.636986320711312)[&rate=0.0025197263402354756]:203.22117837745648,41[&rate=0.004316003231974985]:223.8581646981678)[&rate=0.005557413788861968]:63.366515014585445,38[&rate=0.002220726873870799]:287.22467971275324)[&rate=0.0010030571163382497]:152.97124482431406)[&rate=0.013771494610570336]:42.641815980087586,((((3[&rate=0.003942703161705823]:5.551706131486742,28[&rate=0.003066378443135248]:5.551706131486742)[&rate=6.437751511521201E-4]:23.631673757709887,(20[&rate=7.894466568353244E-4]:19.039321194752052,((29[&rate=0.0057651707339959266]:2.8859380316206473,39[&rate=0.0018691383346988828]:2.8859380316206473)[&rate=0.0025125776978554156]:9.760208351480145,40[&rate=0.0035630755010609555]:12.646146383100792)[&rate=9.331939792782488E-4]:6.39317481165126)[&rate=0.005774523265595489]:10.144058694444578)[&rate=0.00214725766411873]:43.011001435831815,6[&rate=0.002015904873642576]:72.19438132502844)[&rate=0.0016345520346778882]:326.1083483028857,(((((7[&rate=8.467823824947598E-4]:35.995944807939665,19[&rate=9.285060884949825E-4]:35.995944807939665)[&rate=0.009591732462732516]:57.606486468698805,(8[&rate=0.0017257493480676233]:19.221031851711647,18[&rate=0.0014614675996701364]:19.221031851711647)[&rate=0.002864593072904166]:74.38139942492683)[&rate=0.001281534442359791]:14.539538264294222,((9[&rate=0.0019403265633189417]:20.601482899761162,15[&rate=0.001743071762190146]:20.601482899761162)[&rate=0.002749996874074483]:46.31899556142018,(11[&rate=0.0018519038985825343]:20.16020053897673,17[&rate=0.0014134211876561807]:20.16020053897673)[&rate=0.0036971324395676307]:46.760277922204615)[&rate=0.005871659775683103]:41.221491079751345)[&rate=0.0011352079226157354]:54.984294882343605,(10[&rate=0.0021655254168635317]:47.029145557215614,16[&rate=0.002160328846901476]:47.029145557215614)[&rate=0.002197059892090698]:116.09711886606068)[&rate=0.006947666114312281]:34.15601846490608,(12[&rate=0.001405699304304222]:48.3443969613963,14[&rate=0.0028892947206605956]:48.3443969613963)[&rate=0.006280790779494015]:148.93788592678607)[&rate=0.0030648381294962395]:201.02044673973174)[&rate=8.138978877424076E-4]:84.53501088924077)[&rate=1.0]:0.0;
tree STATE_16142000 = (((((((1[&rate=0.002277376665386136]:8.896261618855146,2[&rate=5.353424212227124E-4]:8.896261618855146)[&rate=0.001774070536069078]:11.637561318724469,(21[&rate=0.0018489332613884433]:0.2787871709095592,22[&rate=0.004638478109742711]:0.2787871709095592)[&rate=0.0016232681166948228]:20.255035766670055)[&rate=0.0023005352490783736]:134.60231824219437,(((32[&rate=0.002864142301882199]:26.595977433592815,34[&rate=0.002478393504989712]:26.595977433592815)[&rate=0.002596431527736768]:22.544334590623265,33[&rate=0.004272387935262894]:49.14031202421608)[&rate=6.655679034619098E-4]:25.723243223867577,35[&rate=8.590217092677683E-4]:74.86355524808366)[&rate=0.0028715889152175844]:80.27258593169032)[&rate=0.003570312318455378]:30.311047782424282,13[&rate=0.004048551163806577]:185.44718896219825)[&rate=0.002955929701678903]:199.92274478062302,(((((4[&rate=0.0012541896642989405]:62.20309689066724,((5[&rate=7.521055535201389E-4]:21.780448352719933,37[&rate=0.005907844627997515]:21.780448352719933)[&rate=0.0010993140212902596]:9.915377175727286,42[&rate=0.0016081580357646134]:31.69582552844722)[&rate=0.001203793330979886]:30.50727136222002)[&rate=0.0032044509251059287]:18.902152252828444,31[&rate=0.0011672129958685258]:81.10524914349568)[&rate=0.0012415162733572533]:23.50279132852168,36[&rate=4.353256497523184E-4]:104.60804047201736)[&rate=0.003889798120282375]:55.320261834668884,23[&rate=0.0023319921335150603]:159.92830230668625)[&rate=0.004557694361377896]:83.91058535804072,((26[&rate=0.002732614772328804]:4.220343290490758,30[&rate=0.0018557449459399664]:4.220343290490758)[&rate=0.002723471128056691]:80.75982730678881,27[&rate=0.001342867061934358]:84.98017059727957)[&rate=9.974724811841593E-4]:158.8587170674474)[&rate=0.005614286997901216]:141.5310460780943)[&rate=0.010904153683239659]:69.31382691105387,((((3[&rate=0.0035456964851398078]:15.972722283576983,28[&rate=0.0012369129107937609]:15.972722283576983)[&rate=0.0017249364145649612]:17.350465176699686,(20[&rate=0.0015371304472474965]:25.195724164528123,((29[&rate=0.004753658749963164]:4.572902551838631,39[&rate=0.00110926211231612]:4.572902551838631)[&rate=0.0016754810906620832]:10.709793213772015,40[&rate=0.0013500223629365888]:15.282695765610645)[&rate=7.694630271485946E-4]:9.913028398917477)[&rate=0.005113447785144057]:8.127463295748548)[&rate=0.0012309611904832423]:25.447467020777296,6[&rate=0.0013389348551938569]:58.77065448105397)[&rate=0.0013172739230967693]:288.04677705878163,(((((7[&rate=9.199371492742732E-4]:35.60880504281138,19[&rate=8.068011314714889E-4]:35.60880504281138)[&rate=0.005635666821238922]:70.6194306007697,((9[&rate=0.0015998919669659099]:21.476733046381202,15[&rate=0.00134651232306841]:21.476733046381202)[&rate=0.002267503827029722]:55.0166726855616,(11[&rate=0.0015269832547502105]:21.016702887059328,17[&rate=0.0011654333073719994]:21.016702887059328)[&rate=0.0030484623581896754]:55.47670284488348)[&rate=0.008254081717653941]:29.734829911638286)[&rate=0.001268513965454957]:10.313277290554566,(8[&rate=0.0014229627997502214]:20.037633793826895,18[&rate=0.0012050498699011322]:20.037633793826895)[&rate=0.003372980498014239]:96.50387914030875)[&rate=8.912567195266624E-4]:41.27275685340885,(10[&rate=0.0015093777099071106]:57.99866631606525,16[&rate=0.0015057556850591825]:57.99866631606525)[&rate=0.00236619346316386]:99.81560347147925)[&rate=0.0049157610991575435]:99.52476247036304,(12[&rate=0.0013911427793395154]:41.99063445743034,14[&rate=0.0028593750283032685]:41.99063445743034)[&rate=0.0043274406555999]:215.34839780047722)[&rate=0.003969810708270789]:89.47839928192803)[&rate=0.0026835291441057564]:107.86632911403956)[&rate=0.004857514466026788]:25.88171549499367,(((24[&rate=0.0014935149112480493]:17.131135396216912,25[&rate=8.42575190583452E-4]:17.131135396216912)[&rate=0.0033774571960957516]:209.42444308261693,41[&rate=0.0034226061406055163]:226.55557847883384)[&rate=0.0049099170173521126]:121.02702194418421,38[&rate=0.0018310954215118873]:347.58260042301805)[&rate=7.507274739906469E-4]:132.98287572585076)[&rate=1.0]:0.0;
tree STATE_16143000 = ((((((1[&rate=0.0027333298347552546]:6.338527631573345,2[&rate=6.425232303809398E-4]:6.338527631573345)[&rate=0.0016185499849129125]:16.790749197634632,(21[&rate=0.0013139490703078908]:1.5132560778329336,22[&rate=0.005567146971513576]:1.5132560778329336)[&rate=0.001649266340698339]:21.616020751375043)[&rate=0.003311793080689901]:132.90395550665795,((32[&rate=0.004808507823716968]:12.277793383991302,34[&rate=0.002986191283531949]:12.277793383991302)[&rate=0.0032227547800099798]:34.09416723708785,(33[&rate=0.0049001921639936245]:43.542430759136444,35[&rate=9.852502890504073E-4]:43.542430759136444)[&rate=0.0012104572318700044]:2.82952986194271)[&rate=0.0032113529671364363]:109.66127171478678)[&rate=0.0014666752528299325]:39.146956178164174,13[&rate=0.0044328289195864415]:195.1801885140301)[&rate=0.004136427217302976]:242.9692248339425,(((((4[&rate=0.001787042535984614]:35.77298571105611,((5[&rate=0.0011680024157741415]:6.407038759610723,37[&rate=0.0091747451762807]:6.407038759610723)[&rate=0.0024914754366102943]:8.84801615500016,42[&rate=0.0019301270646029868]:15.255054914610882)[&rate=0.0022463192681539735]:20.517930796445228)[&rate=0.0010947054978400577]:60.43127607236461,31[&rate=0.0013001155086352475]:96.20426178342072)[&rate=0.0022608166608685575]:23.522552778915895,36[&rate=5.224821191802875E-4]:119.72681456233661)[&rate=0.003506082754171495]:71.75735366707744,23[&rate=0.0031240990414652383]:191.48416822941405)[&rate=0.005412508001947328]:61.55934309313918,((26[&rate=0.003279711080813668]:8.922359232072425,30[&rate=0.002227283305182834]:8.922359232072425)[&rate=0.004045116198542105]:71.8146910661378,27[&rate=0.0019598821434404817]:80.73705029821022)[&rate=0.0010166400547341394]:172.306461024343)[&rate=0.006914739350157633]:185.10590202541937)[&rate=0.019110291102843062]:25.823246162364228,(((((3[&rate=0.003468468214261148]:7.779295402121974,28[&rate=0.003453501067315155]:7.779295402121974)[&rate=0.0010642751797937757]:19.54066899984887,((20[&rate=9.906811722032553E-4]:15.541064137347572,(29[&rate=0.0018238057799151051]:8.237798474132756,39[&rate=9.797295507751414E-4]:8.237798474132756)[&rate=0.002194658379132824]:7.303265663214816)[&rate=0.0021666040865994263]:1.7147758146469307,40[&rate=0.0015139269916663665]:17.255839951994503)[&rate=0.0042358522961144195]:10.06412444997634)[&rate=0.0028458128899779152]:26.433224961214414,6[&rate=0.0016747716800149938]:53.75318936318526)[&rate=0.0015109905984218171]:267.79022556951077,(((((7[&rate=0.0012797853229240199]:43.359205836116075,19[&rate=0.0011223943368199162]:43.359205836116075)[&rate=0.00578494051155266]:57.52797541380764,((9[&rate=0.001920206047668441]:21.43711608447787,15[&rate=0.0016160973111854623]:21.43711608447787)[&rate=0.006262345375721747]:39.877951712315074,(11[&rate=0.0018327002953958831]:20.977934517782106,17[&rate=0.001398764498589142]:20.977934517782106)[&rate=0.0043252335469451345]:40.33713327901084)[&rate=0.00662769501616026]:39.57211345313077)[&rate=0.002760235058030255]:7.885377404272475,(8[&rate=0.0014755984987086673]:23.148725933735133,18[&rate=0.0012496249228775127]:23.148725933735133)[&rate=0.004227670232470911]:85.62383272046105)[&rate=0.001189018258797381]:26.654169911086967,(10[&rate=0.0034948413469982945]:54.88582861046531,16[&rate=0.0018072227578249914]:54.88582861046531)[&rate=0.004326876161952543]:80.54089995481785)[&rate=0.0044093787721699385]:105.83056130974609,(12[&rate=0.002077273163282602]:47.34831497552266,14[&rate=0.0028607932937773427]:47.34831497552266)[&rate=0.0037476457274884297]:193.90897489950657)[&rate=0.005467796190997805]:80.28612505766677)[&rate=0.003685570708980955]:137.94565058588967,(((24[&rate=0.0017925312609081744]:30.92993727061543,25[&rate=0.001011267016577087]:30.92993727061543)[&rate=0.004589016587317869]:162.28197147272292,41[&rate=0.004591662676040896]:193.21190874333834)[&rate=0.0032292424575384522]:59.9164920857846,38[&rate=0.0031814618423105694]:253.12840082912294)[&rate=0.003387611326168334]:206.36066468946274)[&rate=0.0036313440249209124]:4.48359399175115)[&rate=1.0]:0.0;
tree STATE_16144000 = ((((((1[&rate=0.0022613111472947725]:7.885015141633873,2[&rate=6.93602383251577E-4]:7.885015141633873)[&rate=0.00230514614760538]:10.300848694763314,(21[&rate=0.0031397128528968107]:0.0542636082125871,22[&rate=0.002212917958531656]:0.0542636082125871)[&rate=0.0017803793083819835]:18.1316002281846)[&rate=0.003477732527313204]:109.6137829417511,13[&rate=0.004593013148227897]:127.79964677814829)[&rate=0.0017100199303474973]:45.087642676305364,(((32[&rate=0.0033424446684737225]:18.226409522425893,34[&rate=0.002075733158934247]:18.226409522425893)[&rate=0.006307695373331269]:22.150779974239658,33[&rate=0.005289746428812552]:40.37718949666555)[&rate=9.010620957749048E-4]:24.399311372652235,35[&rate=0.0010407847003093492]:64.77650086931779)[&rate=0.00312355128115885]:108.11078858513586)[&rate=0.004849943027627598]:243.5859476980246,(((((4[&rate=0.0029371618718717287]:67.58667341795362,((5[&rate=0.0012608559829723725]:11.219300480620996,37[&rate=0.010367885213543709]:11.219300480620996)[&rate=0.003564707635379812]:7.463522303099664,42[&rate=0.0030270483585178444]:18.68282278372066)[&rate=0.0010611626175949075]:48.90385063423296)[&rate=0.0012085072061948604]:24.42614795544796,31[&rate=0.0014034717698177322]:92.01282137340158)[&rate=0.003183743361011545]:22.03281800691991,36[&rate=5.638351174161767E-4]:114.04563938032149)[&rate=0.004679401904917914]:33.74306287150742,23[&rate=0.0033724578944632918]:147.7887022518289)[&rate=0.003429678797237545]:98.45187869484872,((26[&rate=0.0027367691967379736]:9.036618947646877,30[&rate=0.0035480297995375935]:9.036618947646877)[&rate=0.005885431086575235]:33.95047743295112,27[&rate=0.001887271732406061]:42.987096380598)[&rate=0.0011929256393559346]:203.25348456607963)[&rate=0.0033165720824896937]:170.23265620580062)[&rate=0.008159261140274755]:58.03411824873194,(((((3[&rate=0.002335048074684925]:9.83198125737507,28[&rate=0.003932716599717196]:9.83198125737507)[&rate=0.0020334058572799092]:17.713736025542307,((20[&rate=0.0014985465805656465]:13.998465273336455,40[&rate=0.0010219645961180657]:13.998465273336455)[&rate=0.0037166898124510756]:6.420061782602003,(29[&rate=0.00598917934865324]:7.874520606687316,39[&rate=0.0010576158483122035]:7.874520606687316)[&rate=0.002369128788210622]:12.544006449251142)[&rate=0.012247207545671619]:7.127190226978918)[&rate=0.0027888408520585516]:45.84170405092512,6[&rate=0.0018079122648560764]:73.3874213338425)[&rate=0.0016311109553420254]:294.04307094510733,((((7[&rate=0.0013815253800305578]:42.9882629026328,19[&rate=0.0017988725596758803]:42.9882629026328)[&rate=0.011602394818081656]:43.4602759287945,(8[&rate=0.0015929052632384668]:22.57282292679288,18[&rate=0.003043954121432856]:22.57282292679288)[&rate=0.004236909805596112]:63.87571590463442)[&rate=0.0017295245606825096]:54.17014075703247,(((9[&rate=0.002072858113172481]:20.84385516806829,15[&rate=0.0017445734155637064]:20.84385516806829)[&rate=0.005043263229122075]:53.99606145156578,(11[&rate=0.00197839585024623]:20.380016913946225,17[&rate=0.0015099631327787498]:20.380016913946225)[&rate=0.003583166381266566]:54.459899705687846)[&rate=0.008702590887336877]:39.530692443910326,(10[&rate=0.0021838942876299824]:57.76433780556648,16[&rate=0.0013857351245681038]:57.76433780556648)[&rate=0.0047194012761220296]:56.606271257977916)[&rate=0.0030507807277434184]:26.248070524915377)[&rate=0.0033490256624064203]:63.10416017963513,(12[&rate=0.0018205352454138462]:47.8472819937038,14[&rate=0.0053267255688663265]:47.8472819937038)[&rate=0.007372263037786907]:155.8755577743911)[&rate=0.004066055650812356]:163.70765251085493)[&rate=0.004653125552910063]:89.03627993118266,(((24[&rate=0.0031016898078016545]:12.712567903678545,25[&rate=0.0016955513818495353]:12.712567903678545)[&rate=0.0046224534021900325]:172.45219377838998,41[&rate=0.004956689539926952]:185.16476168206853)[&rate=0.0034859599758251688]:56.0585238437919,38[&rate=0.003434380909064209]:241.22328552586043)[&rate=0.002708628952288545]:215.24348668427206)[&rate=0.005630093214174269]:18.0405831910777)[&rate=1.0]:0.0;
tree STATE_16145000 = (((((((1[&rate=0.0015005460762979761]:11.986592174086926,2[&rate=4.6025613766610495E-4]:11.986592174086926)[&rate=0.006695543982338781]:7.800758324117044,(21[&rate=0.0029567596559511157]:1.6155532934668482,22[&rate=0.0020839697282661602]:1.6155532934668482)[&rate=0.002382234594895865]:18.17179720473712)[&rate=0.002074044917280315]:134.42552914398652,13[&rate=0.004325375157424063]:154.2128796421905)[&rate=0.0015061952600396529]:51.429203353219464,(((32[&rate=0.0031476781510239795]:17.32485408144331,34[&rate=0.0019547787801412276]:17.32485408144331)[&rate=0.0034473054365046292]:27.606507246544876,33[&rate=0.00498150931725724]:44.931361327988185)[&rate=0.0014305459578493821]:9.018441468555778,35[&rate=0.0011741436289805125]:53.94980279654396)[&rate=0.0026033765368188187]:151.692280198866)[&rate=0.0046908631007824214]:207.01637054495666,(((((4[&rate=0.004058166741772869]:30.70400714034198,((5[&rate=0.0017600373948620375]:4.479523651126673,37[&rate=0.02324441820020938]:4.479523651126673)[&rate=9.210861209828253E-4]:14.815046333684549,42[&rate=0.0020994280293686685]:19.294569984811222)[&rate=0.006997668086603483]:11.409437155530757)[&rate=7.43191885218431E-4]:50.32124967221285,31[&rate=0.0013089667921427853]:81.02525681255483)[&rate=0.004116636649666149]:17.163518287277043,36[&rate=9.602113857019308E-4]:98.18877509983187)[&rate=0.0038113398964452795]:46.623940344481156,23[&rate=0.0031759424859851134]:144.81271544431303)[&rate=0.0032298290879682673]:120.8135432442104,((26[&rate=0.0024770092644143793]:7.5153202986314245,30[&rate=0.0033412836973745075]:7.5153202986314245)[&rate=0.005542483026126215]:48.04650537911513,27[&rate=0.0017772991287415196]:55.561825677746555)[&rate=0.0011234130533891308]:210.06443301077687)[&rate=0.005421850985319348]:147.0321948518432)[&rate=0.008474384137861541]:52.49321227958535,((((3[&rate=0.002136432482731942]:17.295535724830458,28[&rate=9.378182799330682E-4]:17.295535724830458)[&rate=0.002346324101979217]:20.441443554431515,(20[&rate=0.001646104047941499]:23.33201620756352,((29[&rate=0.0034019071893192252]:7.724259998613387,39[&rate=7.813672060355756E-4]:7.724259998613387)[&rate=0.0030153117830610263]:7.624130438709206,40[&rate=9.624140260749489E-4]:15.348390437322593)[&rate=0.0010725361542263585]:7.983625770240927)[&rate=0.004573343436147073]:14.404963071698454)[&rate=0.0031876406945556216]:32.47455491291528,6[&rate=0.001702563991178025]:70.21153419217725)[&rate=0.0015241709037515543]:270.0853996348742,((((7[&rate=7.360756314972471E-4]:49.35851505748613,19[&rate=0.0016940510357484017]:49.35851505748613)[&rate=0.006909113669964364]:80.20160651076074,((8[&rate=0.0015000855937181048]:21.456275462908287,18[&rate=7.257550065199713E-4]:21.456275462908287)[&rate=0.003990022198035329]:72.90321252686124,((9[&rate=0.0019520712652456617]:19.335648798124673,15[&rate=0.0016429159395774996]:19.335648798124673)[&rate=0.005276464839691711]:41.35513695603057,(11[&rate=0.005021266015917624]:19.37193492646108,17[&rate=0.0014219765570767525]:19.37193492646108)[&rate=0.0029210286975339603]:41.31885082769416)[&rate=0.01105690195827143]:33.66870223561429)[&rate=0.0017734678528339223]:35.20063357847734)[&rate=0.005287839723059019]:40.239720491435236,(10[&rate=0.0020566372865202945]:54.907068907965574,16[&rate=0.0017873976759546404]:54.907068907965574)[&rate=0.002118504425363131]:114.89277315171654)[&rate=0.002621530912081226]:40.88161598203371,(12[&rate=0.001529205311769911]:50.990012696357354,14[&rate=0.0018684322792270889]:50.990012696357354)[&rate=0.007182203174248506]:159.69144534535846)[&rate=0.003773708398733304]:129.61547578533566)[&rate=0.005341664493876489]:124.8547319929005)[&rate=0.004697691848807435]:3.22763987012155,(((24[&rate=0.0019269631569892264]:38.966492591076005,25[&rate=0.0020221293971146225]:38.966492591076005)[&rate=0.003826273816955247]:171.67993593700527,41[&rate=0.004423525851837699]:210.6464285280813)[&rate=0.005721086209931699]:75.3743832045518,38[&rate=0.003253039745103696]:286.0208117326331)[&rate=0.0015061370637239658]:182.35849395744043)[&rate=1.0]:0.0;
tree STATE_16146000 = (((((((1[&rate=0.004077863358156585]:4.8156810133653,2[&rate=0.0037841772489088468]:4.8156810133653)[&rate=0.0025937240524242927]:6.587688785043731,(21[&rate=0.005372857013612433]:1.1182880198991838,22[&rate=0.002111512564208283]:1.1182880198991838)[&rate=0.0024137194556079853]:10.285081778509847)[&rate=0.0020631496120328825]:176.67487785886283,13[&rate=0.004414323096398329]:188.07824765727185)[&rate=0.0017498745536385551]:55.139377242585795,((32[&rate=0.003189279514872768]:23.238560705868327,34[&rate=0.001980614160816061]:23.238560705868327)[&rate=0.003207157188474983]:37.10333500774526,(33[&rate=0.0029968453715525666]:56.94765379874027,35[&rate=9.120835756461138E-4]:56.94765379874027)[&rate=0.006363929828569807]:3.3942419148733123)[&rate=0.0018863256117427328]:182.87572918624406)[&rate=0.004189384770961442]:183.29145919239664,(((((4[&rate=0.0034355296109889353]:41.24058663853013,((5[&rate=0.0017832989713432142]:6.310151550263194,37[&rate=0.023551628611368603]:6.310151550263194)[&rate=9.332596778121231E-4]:19.365643307506666,42[&rate=0.0021271751703303794]:25.67579485776986)[&rate=0.0016232792460565636]:15.564791780760274)[&rate=0.0020131607061517685]:21.644663014495833,31[&rate=0.0013262667831536986]:62.885249653025966)[&rate=0.004171044276732299]:30.03707702659395,36[&rate=9.729020425321445E-4]:92.92232667961991)[&rate=0.007373165572176385]:22.389530329575592,23[&rate=0.003049628815040026]:115.3118570091955)[&rate=0.0026900673781958383]:170.51074353111503,((26[&rate=0.0025097467172497654]:9.101104901431134,30[&rate=0.0021131843509681766]:9.101104901431134)[&rate=0.004233580314431912]:77.92326407232144,27[&rate=0.001800788845357056]:87.02436897375257)[&rate=0.0012293183321441974]:198.79823156655794)[&rate=0.0043715143165688145]:140.68648355194375)[&rate=0.017163724447536322]:32.838150954905075,((((3[&rate=0.006958280219947084]:7.748795411305136,28[&rate=0.0020173650022032715]:7.748795411305136)[&rate=0.0018239222607847065]:37.383602702308494,(20[&rate=4.660293230392977E-4]:35.32002134654128,((29[&rate=0.008012952986847954]:5.677943525989794,39[&rate=0.0018404554677715931]:5.677943525989794)[&rate=0.001359301058814685]:15.27551086884387,40[&rate=0.0015510225677842038]:20.953454394833663)[&rate=0.0010867113539382285]:14.366566951707618)[&rate=0.004633787139666213]:9.812376767072351)[&rate=0.0032297702243240124]:34.61562087082133,6[&rate=0.00172506596903868]:79.74801898443496)[&rate=0.0016033562787072498]:304.86103142856854,(((((7[&rate=8.736720510384955E-4]:39.628137393108524,19[&rate=0.0020107241425229997]:39.628137393108524)[&rate=0.01020203686851797]:56.75004371170751,(8[&rate=0.00262300488773026]:20.4088266412006,18[&rate=7.353469649558553E-4]:20.4088266412006)[&rate=0.00404275642219818]:75.96935446361543)[&rate=0.0035781491436923116]:1.3327280369221057,((9[&rate=7.811669521358194E-4]:18.391724369788484,15[&rate=7.782465523316816E-4]:18.391724369788484)[&rate=0.013216621784386097]:22.62834967834734,(11[&rate=0.005087629698759319]:20.36528506712461,17[&rate=0.001440770144379701]:20.36528506712461)[&rate=0.007643193620584014]:20.654788981011215)[&rate=0.0019142223909175786]:56.69083509360232)[&rate=0.0016978847656321941]:27.979431276636944,(10[&rate=0.0018401728046641174]:52.81733103765982,16[&rate=7.199244337125868E-4]:52.81733103765982)[&rate=0.0020709870412722545]:72.87300938071527)[&rate=0.0031108881518065283]:110.36972753421585,(12[&rate=0.0034996843624189467]:47.68589863519173,14[&rate=0.0018931264593000444]:47.68589863519173)[&rate=0.007277126934919419]:188.3741693173992)[&rate=0.004151529583978863]:148.54898246041256)[&rate=0.0044324076377136425]:74.73818463415586)[&rate=0.00299272393288044]:31.53218467194057,(((24[&rate=0.004967966323477715]:10.489500719859103,25[&rate=0.005213317499166304]:10.489500719859103)[&rate=0.003371309198226552]:189.74139041268836,41[&rate=0.004276930638617308]:200.23089113254747)[&rate=0.007142208034400616]:37.997201286820854,38[&rate=0.0032219088939087273]:238.22809241936832)[&rate=0.0015778574286323828]:252.6513272997316)[&rate=1.0]:0.0;
tree STATE_16147000 = (((((((1[&rate=0.0037794240404509624]:3.7953466378324254,2[&rate=0.0031166207584445945]:3.7953466378324254)[&rate=0.0027392809369746946]:6.178508971007696,(21[&rate=0.004979643303294344]:1.4404076519041724,22[&rate=0.0019569810574288854]:1.4404076519041724)[&rate=0.0011706497241748444]:8.53344795693595)[&rate=0.0020787609222266087]:158.9167731829763,((32[&rate=0.0022677472059540855]:35.27701290749253,34[&rate=0.0018243909595269856]:35.27701290749253)[&rate=0.0029903441388592295]:26.800177859217463,(33[&rate=0.004206910905301267]:52.012130386238745,35[&rate=9.227474137321789E-4]:52.012130386238745)[&rate=0.0029645619944497735]:10.065060380471245)[&rate=0.002604746224380902]:106.81343802510644)[&rate=9.129657617739134E-4]:36.19539023076763,13[&rate=0.0032564775283006274]:205.08601902258405)[&rate=0.004333770901520003]:215.94229659730777,(((((4[&rate=0.004140664067749608]:41.62159003328082,((5[&rate=0.0016527878478638277]:5.636434427786492,37[&rate=0.02182799754374008]:5.636434427786492)[&rate=0.0019171664858452966]:17.427541759555133,42[&rate=0.001509557096763501]:23.063976187341627)[&rate=0.001741143573825763]:18.55761384593919)[&rate=0.0012817334875433145]:24.717539486775472,31[&rate=0.0012292036598719823]:66.33912952005629)[&rate=0.003865785493204887]:16.965960417896326,36[&rate=9.016999947054584E-4]:83.30508993795262)[&rate=0.006833558845080979]:30.864360433639746,23[&rate=0.0028264410662431293]:114.16945037159236)[&rate=0.0032615810306722485]:142.18488317373067,((26[&rate=0.0048583432765271]:6.333672812098174,30[&rate=9.848103018195167E-4]:6.333672812098174)[&rate=0.00444460126291251]:62.00899235763157,27[&rate=0.002445502163708587]:68.34266516972974)[&rate=0.0011827009968966874]:188.01166837559327)[&rate=0.0038414377261230355]:164.6739820745688)[&rate=0.01890778790456973]:27.29501465822767,(((24[&rate=0.0026376675005353183]:15.980270560159331,25[&rate=0.004831779722942304]:15.980270560159331)[&rate=0.003211325739902664]:187.03892469729365,41[&rate=0.004545584346651991]:203.019195257453)[&rate=0.010620972054695468]:22.73988835708363,38[&rate=0.0017652514394463873]:225.75908361453662)[&rate=0.0025245350212286005]:222.56424666358288)[&rate=0.0017343941893202591]:8.32587491390774,((((3[&rate=0.0037541778360912254]:6.260386545908933,28[&rate=0.00357211823821052]:6.260386545908933)[&rate=0.001632692799654583]:43.00614800257824,(20[&rate=4.501420976441308E-4]:34.26561952889968,((29[&rate=0.0016824284869332684]:16.77414760585497,39[&rate=9.944428828013723E-4]:16.77414760585497)[&rate=0.002133676420788307]:16.754492112162303,40[&rate=0.001369616572640572]:33.528639718017274)[&rate=0.002226266312418182]:0.7369798108824028)[&rate=0.003302475921720108]:15.000915019587495)[&rate=0.0029933987872859218]:24.595951050385935,6[&rate=0.0015988166405119057]:73.8624855988731)[&rate=0.0026705811316064454]:233.54223254030444,(((((7[&rate=8.097321717738232E-4]:41.83502345373226,19[&rate=0.0018635688583737398]:41.83502345373226)[&rate=0.009576544902781401]:68.85704547483488,(8[&rate=0.002891767772567944]:21.734103681172854,18[&rate=0.0026606351311021965]:21.734103681172854)[&rate=0.0039520049784202375]:88.95796524739428)[&rate=0.0017804493150202312]:4.819116375264713,((9[&rate=7.23997078667287E-4]:19.58601792038258,15[&rate=7.212904089586496E-4]:19.58601792038258)[&rate=0.005873516214151711]:28.36074794612525,(11[&rate=0.005493516258059714]:18.615393594448587,17[&rate=0.0011841540929716716]:18.615393594448587)[&rate=0.007019119539008094]:29.331372272059244)[&rate=0.0024797177297664237]:67.56441943732402)[&rate=0.0017226323222251855]:28.544903828394425,(10[&rate=0.001705499357310475]:53.84959637784504,16[&rate=0.0013138758161005768]:53.84959637784504)[&rate=0.0025728053295414107]:90.20649275438123)[&rate=0.001973349919249247]:43.548467338221286,(12[&rate=0.0036134622923467063]:49.29648241124919,14[&rate=0.0032378245909302525]:49.29648241124919)[&rate=0.006707986175003633]:138.30807405919836)[&rate=0.006902690450722203]:119.80016166872997)[&rate=0.0022259180308580383]:149.2444870528497)[&rate=1.0]:0.0;
tree STATE_16148000 = (((((((1[&rate=0.004136710165363847]:1.8545336665399905,2[&rate=0.00242015945380926]:1.8545336665399905)[&rate=0.005377950545726927]:7.927939195748091,(21[&rate=0.0039675104330578175]:0.24959697587635918,22[&rate=0.001559216652628317]:0.24959697587635918)[&rate=9.32710379285055E-4]:9.532875886411722)[&rate=0.001804434939039309]:249.48185457480852,(((32[&rate=0.0014666886823699822]:43.29959906619074,34[&rate=0.0010014190526951377]:43.29959906619074)[&rate=0.004032731819127912]:28.119858222521856,33[&rate=0.004474869349475702]:71.4194572887126)[&rate=0.0030409192308417598]:4.8167641663496,35[&rate=0.0011446964427953676]:76.23622145506219)[&rate=0.002469429955168488]:183.0281059820344)[&rate=6.988535511272289E-4]:41.05992375519071,13[&rate=0.002735830253268547]:300.3242511922873)[&rate=0.005121709786923907]:149.75392291758868,(((((4[&rate=0.0032990571589165754]:37.207013104088205,((5[&rate=9.82962888871937E-4]:21.400461442687572,37[&rate=0.007777640331488206]:21.400461442687572)[&rate=9.648341758761065E-4]:9.55049172684608,42[&rate=0.001202733442120933]:30.95095316953365)[&rate=0.0030153691394375513]:6.256059934554553)[&rate=0.0010212159133694265]:19.397183763820166,31[&rate=0.002358325540304473]:56.60419686790837)[&rate=0.003991324377397562]:22.026626978928263,36[&rate=7.584141113917305E-4]:78.63082384683663)[&rate=0.004690947539032097]:59.49618548404793,23[&rate=0.0031679641391095838]:138.12700933088456)[&rate=0.002332953027023937]:127.55719296537654,((26[&rate=0.0038708651328993]:7.249427208735652,30[&rate=0.0020908043933060235]:7.249427208735652)[&rate=0.0031341916021867945]:35.643484955760826,27[&rate=0.00275626067355313]:42.89291216449648)[&rate=9.380482343412277E-4]:222.79129013176464)[&rate=0.003145098231431454]:184.39397181361488)[&rate=0.011014803292140971]:26.73874586006923,(((24[&rate=0.002101550791878643]:15.371033158845991,25[&rate=0.0020034079652289168]:15.371033158845991)[&rate=0.0025586106475903587]:232.8986893216952,41[&rate=0.0036216757348372782]:248.2697224805412)[&rate=0.007611458457467693]:53.19554930326399,38[&rate=0.0029125546141425328]:301.4652717838052)[&rate=0.0034941755135520516]:175.35164818614004)[&rate=0.0011030159855837452]:2.9960291765655143,((((3[&rate=0.001036613778163778]:29.511910915306668,28[&rate=9.974205277899634E-4]:29.511910915306668)[&rate=0.0013008413097224285]:49.50848959368511,(20[&rate=4.29501474181372E-4]:28.173985273221987,((29[&rate=0.001955174627157782]:15.424260180582134,39[&rate=8.090837340107856E-4]:15.424260180582134)[&rate=0.0015706070957140436]:7.938704763982418,40[&rate=0.0010912364019417717]:23.362964944564553)[&rate=0.0035387945613917253]:4.811020328657435)[&rate=0.0017663763619683262]:50.8464152357698)[&rate=0.0013829570542619096]:43.551945741594395,6[&rate=6.699018781019527E-4]:122.57234625058618)[&rate=0.0023466548022195877]:198.88220637457744,(((((7[&rate=6.451507957145966E-4]:34.67135484600953,19[&rate=0.0014847908651264333]:34.67135484600953)[&rate=0.008102307854469436]:80.07725933303098,(8[&rate=0.0023040041442433236]:20.905505141696036,18[&rate=0.002119850157585505]:20.905505141696036)[&rate=0.0033004076097929605]:93.84310903734448)[&rate=0.0010328103745152095]:24.629325320758227,((9[&rate=5.76841710974665E-4]:23.65412508036596,15[&rate=0.0016925331565640662]:23.65412508036596)[&rate=0.003912317436644878]:34.00475367904791,(11[&rate=0.0022376966377171486]:17.905693844672026,17[&rate=9.434699298853612E-4]:17.905693844672026)[&rate=0.004700906679082975]:39.75318491474185)[&rate=0.0023942203972352675]:81.71906074038486)[&rate=0.0018716276032720125]:37.27827598245119,(10[&rate=0.0012054995188971237]:68.10695885580475,16[&rate=9.286879279142859E-4]:68.10695885580475)[&rate=0.0018538852260284525]:108.54925662644519)[&rate=0.009735795338779774]:33.14767456993525,(12[&rate=0.002879011300841994]:51.65265535742421,14[&rate=0.0016915619778092447]:51.65265535742421)[&rate=0.0054330255097568905]:158.15123469476097)[&rate=0.005078390053681616]:111.65066257297843)[&rate=0.004027353094817247]:158.35839652134712)[&rate=1.0]:0.0;
tree STATE_16149000 = ((((((1[&rate=0.002132902571667562]:5.299536136523463,2[&rate=0.0026002683515138443]:5.299536136523463)[&rate=0.005778179027825301]:4.484468377669501,(21[&rate=0.0042627735941532605]:0.17399306214826546,22[&rate=0.0016752539625362179]:0.17399306214826546)[&rate=0.0010021229289984264]:9.610011452044699)[&rate=0.0019324617065261246]:209.45641507629338,((32[&rate=0.001575840036601425]:36.173333860415674,34[&rate=0.001025536844332591]:36.173333860415674)[&rate=0.004123477976282908]:45.20569138548415,(33[&rate=0.0029689517507539087]:79.58188497641632,35[&rate=0.0012624597848143351]:79.58188497641632)[&rate=0.0016758035163992188]:1.7971402694835064)[&rate=0.0025738325078322826]:137.86139434458653)[&rate=0.002391521962132553]:68.28017456155527,13[&rate=0.002833972805955668]:287.5205941520416)[&rate=0.006136323802277823]:124.86996091400175,(((((4[&rate=0.003544573853033214]:31.179691973176862,((5[&rate=7.782626414479359E-4]:18.469373931241687,37[&rate=0.004574894118213579]:18.469373931241687)[&rate=0.002903216630800333]:3.8879914326939904,42[&rate=0.001335291323718707]:22.357365363935678)[&rate=0.0027673140385310025]:8.822326609241184)[&rate=0.001848164031154141]:20.33431564813915,31[&rate=0.0025338327420293444]:51.51400762131601)[&rate=0.0022277399341064422]:40.45394933776723,36[&rate=7.06246259447078E-4]:91.96795695908324)[&rate=0.0027405401572033446]:23.390359432577185,23[&rate=0.003630756024009269]:115.35831639166042)[&rate=0.0021575440575933957]:167.0000796286203,((26[&rate=0.0041589359255511694]:3.3938290161318427,30[&rate=0.002246402601504907]:3.3938290161318427)[&rate=0.0036990790527374235]:66.22250655239618,27[&rate=0.003238814106406831]:69.61633556852803)[&rate=0.0010466408662270896]:212.7420604517527)[&rate=0.0038640526647250443]:130.03215904576263)[&rate=0.004027438836991896]:61.33568368408055,(((((3[&rate=0.0017991731858003407]:15.763797763374175,28[&rate=0.0017311483855905298]:15.763797763374175)[&rate=0.0023570540275708284]:22.60153419709196,(20[&rate=4.614650858971512E-4]:30.294019533816908,((29[&rate=0.0021006792327901607]:14.306131217740003,39[&rate=8.692959562772986E-4]:14.306131217740003)[&rate=0.0020418089521788904]:9.714960838091077,40[&rate=0.0019945392791826323]:24.02109205583108)[&rate=0.0016272364342396796]:6.272927477985828)[&rate=0.0022499526087708804]:8.071312426649229)[&rate=0.0013887008540140588]:60.614456707635654,6[&rate=7.197561505642211E-4]:98.97978866810179)[&rate=0.002154835002563269]:213.09830892925686,(((((7[&rate=6.179639049095401E-4]:36.67708288153091,19[&rate=0.0014222212343254564]:36.67708288153091)[&rate=0.007490528437505495]:81.1536729078879,(8[&rate=9.627808216991242E-4]:21.209101792277913,18[&rate=0.0011359514404617234]:21.209101792277913)[&rate=0.002542905716717925]:96.6216539971409)[&rate=0.0023348754337988355]:2.8353840332726605,((9[&rate=5.811564402226135E-4]:25.036502487539146,15[&rate=0.0017051931673853693]:25.036502487539146)[&rate=0.003536529892947323]:53.63207976193615,(11[&rate=0.001267672460170461]:18.611262332544992,17[&rate=0.001013683207858882]:18.611262332544992)[&rate=0.004556224317918946]:60.0573199169303)[&rate=0.002783708804663442]:41.99755757321617)[&rate=0.0019674756416237773]:59.95685297999091,(10[&rate=0.002885900963685944]:51.294562104812265,16[&rate=0.0011931163372411308]:51.294562104812265)[&rate=0.0015115341223674462]:129.32843069787012)[&rate=0.01114547234536923]:17.305732146092026,(12[&rate=0.0026455966176539454]:55.48653502755013,14[&rate=0.0015544192708394557]:55.48653502755013)[&rate=0.0061782016207369735]:142.44218992122427)[&rate=0.002900677734040025]:114.14937264858423)[&rate=0.004268682292930555]:126.61080798706809,(((24[&rate=0.004393031647810955]:10.536305746450518,25[&rate=0.005035214277472675]:10.536305746450518)[&rate=0.0027497561436100946]:259.430189717181,41[&rate=0.0040704144903755445]:269.96649546363153)[&rate=0.007541162022065756]:47.74482070623833,38[&rate=0.0032048630871297098]:317.71131616986986)[&rate=0.0013127036681576238]:120.97758941455686)[&rate=0.005478530309007275]:35.03733316569719)[&rate=1.0]:0.0;
tree STATE_16150000 = (((((((1[&rate=0.0015801541708110383]:4.416242753053801,2[&rate=0.0027656550206016203]:4.416242753053801)[&rate=0.0024198315756523703]:11.641867940752512,(21[&rate=0.00473311566815003]:0.13191210087096786,22[&rate=0.0023065038884790123]:0.13191210087096786)[&rate=0.001294695106563337]:15.926198592935345)[&rate=0.002208325968722557]:153.9390918328304,((32[&rate=0.002653341343083249]:24.242643107180015,34[&rate=0.0017267611208757715]:24.242643107180015)[&rate=0.0028342956450235885]:40.67382077200409,(33[&rate=0.0032965372753431667]:55.345369268658935,35[&rate=0.002134982163235424]:55.345369268658935)[&rate=0.0032045907063872107]:9.571094610525172)[&rate=0.002847946581793485]:105.08073864745262)[&rate=0.002294034549436038]:44.364612377677844,13[&rate=0.003156993831963521]:214.36181490431457)[&rate=0.006602295282689658]:130.6748894737087,(((((4[&rate=0.002555317970348655]:37.71773964095597,((5[&rate=9.519867334136002E-4]:15.933294987120416,37[&rate=0.005596103777008283]:15.933294987120416)[&rate=0.0019904943883418532]:9.646712461702375,42[&rate=0.0014826234953004115]:25.58000744882279)[&rate=0.003300439807418107]:12.137732192133178)[&rate=0.00496602675345556]:7.637549217670568,36[&rate=0.0030958437368686395]:45.35528885862654)[&rate=0.0012942921489184917]:5.863601156216006,31[&rate=0.0032252380487699933]:51.21889001484254)[&rate=0.0019423175930246403]:54.3938104442163,23[&rate=0.003869389410064672]:105.61270045905884)[&rate=0.0023068540632423724]:152.55376535271012,((26[&rate=0.0035355546666420495]:2.3935552027127303,30[&rate=0.002494264148754974]:2.3935552027127303)[&rate=0.004384484745299263]:53.14696845294269,27[&rate=0.003828474929402264]:55.54052365565542)[&rate=0.0010867185243657776]:202.62594215611352)[&rate=0.00439486310584137]:86.87023856625433)[&rate=0.004639367609641595]:141.02946225100993,(((24[&rate=0.0027252666130358656]:22.17799531238396,25[&rate=0.0013834584520810813]:22.17799531238396)[&rate=0.0031625503449725224]:228.0972000155708,41[&rate=0.0045195322188084155]:250.27519532795475)[&rate=0.006962311262919773]:93.86940594873414,38[&rate=0.0016044758681969364]:344.1446012766889)[&rate=0.0023505534546530314]:141.92156535234432)[&rate=0.004378947264251352]:1.759634372286996,((((3[&rate=0.0022240741433976943]:16.12104000506768,28[&rate=0.003380000851518416]:16.12104000506768)[&rate=9.368105674960282E-4]:19.929414204413117,(20[&rate=0.002099616239169106]:21.687792021937668,((29[&rate=0.0021388514855125228]:9.909550547637886,39[&rate=8.850922684488959E-4]:9.909550547637886)[&rate=0.002840294835791159]:7.509279118103807,40[&rate=0.001962970675383219]:17.418829665741693)[&rate=0.0016223709918699477]:4.268962356195974)[&rate=0.002186352088689372]:14.36266218754313)[&rate=0.0013998431259947715]:84.20699097404835,6[&rate=6.862340775992348E-4]:120.25744518352914)[&rate=0.002590626769739016]:227.41424753062032,(((((7[&rate=7.420350156284443E-4]:33.6012816455168,19[&rate=0.0017077663395150553]:33.6012816455168)[&rate=0.0070644308293149995]:69.34156440416459,(8[&rate=0.0026800782073113263]:20.479717053528777,18[&rate=0.0012612890275198773]:20.479717053528777)[&rate=0.0032774031576092637]:82.4631289961526)[&rate=0.00394006721905133]:28.550630409015724,((9[&rate=6.45279556164261E-4]:24.743662790372785,15[&rate=0.0018933392354789683]:24.743662790372785)[&rate=0.0039267403434582]:43.95438875946783,(11[&rate=0.002429845708632619]:31.72092330949442,17[&rate=0.001145195652880788]:31.72092330949442)[&rate=0.004087709633666401]:36.97712824034619)[&rate=0.001264685673112759]:62.79542490885649)[&rate=0.004982249828408999]:10.134981218568612,(10[&rate=0.0027395497786467863]:57.309565535399074,16[&rate=0.001580736255225031]:57.309565535399074)[&rate=0.003348225440579916]:84.31889214186664)[&rate=0.012840005448135062]:52.880710704597846,(12[&rate=0.004610673298867249]:46.493235046516645,14[&rate=0.0016682630428100033]:46.493235046516645)[&rate=0.008445751069300985]:148.01593333534692)[&rate=0.0032207301016571785]:153.1625243322859)[&rate=0.00473967631561194]:140.15410828717074)[&rate=1.0]:0.0;
tree STATE_16151000 = (((((((1[&rate=0.0015164301028509294]:7.062875745870915,2[&rate=0.0026541223667634582]:7.062875745870915)[&rate=0.003048218938848055]:2.5534833931427823,(21[&rate=0.0018579866593248697]:0.0515602908924444,22[&rate=0.0027780286667171174]:0.0515602908924444)[&rate=0.002216849564660717]:9.564798848121253)[&rate=0.002840540985500465]:156.04263604161164,(((32[&rate=0.005058116550119528]:14.910035159825853,34[&rate=0.002032383421997616]:14.910035159825853)[&rate=0.002452800219616712]:40.79523026364217,35[&rate=0.0016480198557272598]:55.70526542346802)[&rate=0.0019325577989502561]:1.0616520692534195,33[&rate=0.0037525095873285094]:56.76691749272144)[&rate=0.0042808996209980936]:108.8920776879039)[&rate=0.00308618051029616]:78.9109479903806,13[&rate=0.002271968931750109]:244.56994317100595)[&rate=0.007685472218886313]:141.55894941701422,(((((4[&rate=0.0030777084791644934]:32.22836455815277,((5[&rate=0.0011466039353550642]:13.315326579581734,37[&rate=0.006740130286364856]:13.315326579581734)[&rate=0.002397416496396755]:8.962223313576557,42[&rate=0.001913066178828351]:22.27754989315829)[&rate=0.003975157572255643]:9.950814664994478)[&rate=0.006184391475491064]:5.856953975996568,31[&rate=0.004233599094505683]:38.08531853414934)[&rate=0.0091713376375815]:6.187246281788944,36[&rate=0.0017928532509892715]:44.27256481593828)[&rate=0.00213759199006243]:51.46454766940877,23[&rate=0.004660419068651188]:95.73711248534705)[&rate=0.0036846522082394605]:87.92238006928555,((26[&rate=0.004258337592935426]:1.7105687989293206,30[&rate=0.0030041732607405482]:1.7105687989293206)[&rate=0.005280816725297199]:48.972979125872655,27[&rate=0.004611140330933844]:50.68354792480198)[&rate=0.0013088793079439527]:132.97594462983062)[&rate=0.002349255568954903]:202.46940003338756)[&rate=0.006480325609221795]:49.22427980726377,((((3[&rate=0.0026787475877106046]:12.384866768654438,28[&rate=0.004070983494061639]:12.384866768654438)[&rate=8.191922747037777E-4]:46.820611115430374,(20[&rate=0.002497295652146923]:17.14106070908592,((29[&rate=0.0016572983786017265]:7.9888527420159114,39[&rate=0.001066034055569741]:7.9888527420159114)[&rate=0.0021660801234618943]:7.419771057322286,40[&rate=0.004597127467987674]:15.408623799338198)[&rate=0.0022166771163140368]:1.7324369097477224)[&rate=0.0018680324662306625]:42.064417174998894)[&rate=0.0019116069777605537]:34.367704619029595,6[&rate=0.0018735353947723914]:93.57318250311441)[&rate=0.003205982561971373]:220.1510506177496,(((((7[&rate=8.937312248146314E-4]:31.964774388343702,19[&rate=0.002056889594202149]:31.964774388343702)[&rate=0.010913103598576154]:44.96158899777052,(8[&rate=0.003227973785944919]:19.93589915256083,18[&rate=0.001519137727365164]:19.93589915256083)[&rate=0.0050463969462352844]:56.99046423355339)[&rate=0.0029469150518640417]:37.45256267855851,((9[&rate=8.274810534338607E-4]:22.622898316493647,15[&rate=0.0024279435632724305]:22.622898316493647)[&rate=0.0055087902491091625]:44.58729808477857,(11[&rate=0.004110717361565656]:21.98372627535348,17[&rate=0.0019373969453838386]:21.98372627535348)[&rate=0.0039478157008824835]:45.22647012591874)[&rate=0.0037830098268734655]:47.16872966340051)[&rate=0.0014615978659783012]:11.05762161832223,(10[&rate=0.0029294140416135477]:52.192911571373216,16[&rate=0.0011781238268723582]:52.192911571373216)[&rate=0.006722748502181415]:73.24363611162174)[&rate=0.009495375266256994]:49.17566902241077,(12[&rate=0.0023246181959556806]:49.928897181628024,14[&rate=0.0027921056050239697]:49.928897181628024)[&rate=0.01075992366254588]:124.6833195237777)[&rate=0.004044068747872105]:139.1120164154583)[&rate=0.005151965259780615]:121.6289392744199)[&rate=0.0012745495167518711]:27.95035788400122,(((24[&rate=0.0024629428062071636]:28.772086936461847,25[&rate=0.0012502919995190478]:28.772086936461847)[&rate=0.0024086615003142834]:189.82974915854663,41[&rate=0.004504311582642023]:218.60183609500848)[&rate=0.00880850000879308]:70.93893602996087,38[&rate=0.00337808617289493]:289.54077212496935)[&rate=0.0013661771775249835]:173.7627581543158)[&rate=1.0]:0.0;
tree STATE_16152000 = (((((((1[&rate=0.0014044187232745099]:5.551483024234086,2[&rate=0.0024580751453949427]:5.551483024234086)[&rate=0.004047064696736768]:5.428513804361371,(21[&rate=0.003357954867959983]:0.0340870531819721,22[&rate=0.005173780874260509]:0.0340870531819721)[&rate=0.0020531015768541615]:10.945909775413485)[&rate=0.002429097445475579]:145.23838110821723,((32[&rate=0.004684497870230363]:15.282213138465728,34[&rate=0.001882261058761431]:15.282213138465728)[&rate=0.002271623694627691]:54.369563845057776,(33[&rate=0.00348813995106254]:66.90804106540158,35[&rate=0.0014518415762598707]:66.90804106540158)[&rate=0.0010108810131148277]:2.743735918121928)[&rate=0.003522668222385083]:86.56660095328918)[&rate=0.0032596987159638972]:88.55914437338501,13[&rate=0.0021067484654037857]:244.7775223101977)[&rate=0.005902161882034767]:149.04581778467127,(((((4[&rate=0.0028503729943064717]:31.722728105365828,((5[&rate=0.0021799374914672964]:14.769972140461201,37[&rate=0.006242269362553552]:14.769972140461201)[&rate=0.0018071067900407493]:5.9491162052172,42[&rate=0.0031179923694115534]:20.7190883456784)[&rate=0.00181156575568468]:11.003639759687427)[&rate=0.005037066001284361]:5.529444594457839,31[&rate=0.0038854747128823017]:37.25217269982367)[&rate=0.0021253041631135576]:9.163801737580968,36[&rate=0.0047557726118678915]:46.415974437404635)[&rate=0.0024228206880700597]:63.421083197590484,23[&rate=0.00478680209747178]:109.83705763499512)[&rate=0.002886351057427519]:110.77087180599827,((26[&rate=0.003943794728111866]:6.82026225841692,30[&rate=0.0027822694679614235]:6.82026225841692)[&rate=0.003854809104600164]:59.1386230633217,27[&rate=0.0024852683090727124]:65.95888532173862)[&rate=0.0026901619485078347]:154.64904411925477)[&rate=0.002409859057470337]:173.21541065387558)[&rate=0.004940245595333196]:87.29541347808367,((((3[&rate=0.0024808814195345923]:12.694012564105119,28[&rate=0.003770279573355014]:12.694012564105119)[&rate=7.586824913836843E-4]:51.92145243094399,(20[&rate=0.0024730511455636002]:16.117952014898872,((29[&rate=0.002654250722598649]:12.091514289518363,39[&rate=6.928058107458965E-4]:12.091514289518363)[&rate=0.00652372814365632]:2.283881490432199,40[&rate=0.003032541003044323]:14.375395779950562)[&rate=0.001526100860404743]:1.7425562349483101)[&rate=0.0017300499154753815]:48.49751298015023)[&rate=0.005681311650747745]:25.187262067290973,6[&rate=0.0019665778634084426]:89.80272706234008)[&rate=0.0030960516288911794]:194.0468982906338,(((((7[&rate=8.27715608731419E-4]:32.94590756525614,19[&rate=9.641121096735146E-4]:32.94590756525614)[&rate=0.013695400022287689]:41.68127991798139,(8[&rate=0.002989538927443696]:20.433530618176714,18[&rate=0.001406926348621856]:20.433530618176714)[&rate=0.0050842742648729965]:54.19365686506082)[&rate=0.002117527980280006]:54.250682315811375,(10[&rate=0.0027130323517916507]:43.383704793653656,16[&rate=0.0010911015007901586]:43.383704793653656)[&rate=0.005632449717727751]:85.49416500539525)[&rate=0.003979485883168075]:15.740070556501877,((9[&rate=7.663590178980745E-4]:23.187601516462923,15[&rate=0.0022486030796325883]:23.187601516462923)[&rate=0.004462355697727463]:51.58122152947655,(11[&rate=0.001643412363755902]:22.532474733719223,17[&rate=0.001794290775065226]:22.532474733719223)[&rate=0.0032030831772873036]:52.236348312220244)[&rate=0.0019357127598665991]:69.84911730961132)[&rate=0.006678295343423009]:30.271256357517586,(12[&rate=0.0015473790953508114]:52.60645807174692,14[&rate=0.002585866227312802]:52.60645807174692)[&rate=0.01034396959548758]:122.28273864132146)[&rate=0.004145327603910049]:108.9604286399055)[&rate=0.002581118730810485]:197.26912821997877)[&rate=0.002477356662275868]:4.033698613552076,(((24[&rate=0.0020050045055960922]:33.54997001427125,25[&rate=0.0010178235099368765]:33.54997001427125)[&rate=0.0021914399558094055]:254.37511791295725,41[&rate=0.004039633860143082]:287.9250879272285)[&rate=0.00950082901187932]:52.34342312607794,38[&rate=0.0031285632367669424]:340.26851105330644)[&rate=0.0020953468086595916]:144.88394113319828)[&rate=1.0]:0.0;
tree STATE_16153000 = ((((((1[&rate=0.003991681001513814]:2.1384365583380744,2[&rate=0.0033039234276038124]:2.1384365583380744)[&rate=0.001968892654018036]:9.251247961174238,(21[&rate=0.0020572468619141976]:0.1806073796403491,22[&rate=0.0035345837933720534]:0.1806073796403491)[&rate=0.001206294466415754]:11.209077139871964)[&rate=0.002393782192611469]:145.12753305241287,(((32[&rate=0.004338039861139277]:18.18167922592311,34[&rate=0.00296116371287135]:18.18167922592311)[&rate=0.0023899027595810337]:42.38842191017885,33[&rate=0.003058588709083496]:60.57010113610196)[&rate=8.573543378545478E-4]:1.2361716115552,35[&rate=0.0015281396785685169]:61.80627274765716)[&rate=0.00318993820307355]:94.71094482426803)[&rate=0.0019624925678132124]:105.17939086911008,13[&rate=0.0024531743010337555]:261.69660844103527)[&rate=0.006699639161988535]:100.16917585300416,(((((4[&rate=0.002681438234636568]:31.62905120033276,((5[&rate=0.0021169860904664923]:15.60631824494412,37[&rate=0.0047445734011200575]:15.60631824494412)[&rate=0.0015675687881677178]:6.54699228252198,42[&rate=0.003499492276100927]:22.1533105274661)[&rate=0.0039097724176023856]:9.47574067286666)[&rate=0.002562080208302618]:15.926987930372228,31[&rate=0.003163452217080466]:47.55603913070499)[&rate=0.0014178997327876166]:1.9417603388290772,36[&rate=0.003824893886626264]:49.497799469534066)[&rate=0.0027586983742733944]:42.02756263471171,23[&rate=0.004928198266601989]:91.52536210424577)[&rate=0.0025208525669333155]:111.21675036711625,((26[&rate=0.002803397488518384]:4.726695486325068,30[&rate=0.0019777416870366223]:4.726695486325068)[&rate=0.003706664480754939]:59.53152422962313,27[&rate=0.003917374417890203]:64.2582197159482)[&rate=0.0015398243728516597]:138.48389275541382)[&rate=0.002412810492422455]:159.1236718226774)[&rate=0.00641605612626617]:88.77273580713063,(((((3[&rate=0.0011683831626771242]:14.637692209503514,28[&rate=0.00555935907826326]:14.637692209503514)[&rate=0.0010701559228103168]:20.161361011057465,(20[&rate=0.002328493586331892]:18.18739825462572,((29[&rate=0.002496939658798158]:13.142822766484631,40[&rate=0.0023073809237962395]:13.142822766484631)[&rate=0.004213054945514165]:3.4022685597409392,39[&rate=7.990070029737944E-4]:16.54509132622557)[&rate=0.0022800965711867005]:1.6423069284001492)[&rate=0.003145541162687491]:16.61165496593526)[&rate=0.002433080553554102]:35.387945559722226,6[&rate=0.001850023517962445]:70.1869987802832)[&rate=0.0029125560865960634]:214.12364283650595,(((((7[&rate=7.786588931078813E-4]:44.68086541783661,19[&rate=9.069715010494684E-4]:44.68086541783661)[&rate=0.00835015268034975]:51.545910329083235,(8[&rate=0.002576548034020361]:19.986464896066842,18[&rate=0.0013235412037876614]:19.986464896066842)[&rate=0.004782941543634365]:76.240310850853)[&rate=0.00545979171577684]:6.622228988770061,(10[&rate=0.0026461226256034535]:42.43451164275867,16[&rate=0.0010264345358996692]:42.43451164275867)[&rate=0.007475558981088163]:60.41449309293123)[&rate=0.0024844871518905054]:53.53923240426701,((9[&rate=8.819709144011408E-4]:27.543800525748285,15[&rate=0.002452230923914759]:27.543800525748285)[&rate=0.003961418517690074]:64.99605752079773,(11[&rate=0.0027164427407447658]:22.039486161358074,17[&rate=0.0022385642186095967]:22.039486161358074)[&rate=0.0030132441322451744]:70.50037188518795)[&rate=0.0021870702889390916]:63.8483790934109)[&rate=0.0035230127117841007]:9.629488101329514,(12[&rate=0.0019221106463743662]:38.96871441845963,14[&rate=0.00321209005637434]:38.96871441845963)[&rate=0.007575694868197376]:127.0490108228268)[&rate=0.005198416676395162]:118.29291637550273)[&rate=0.002230601601558215]:123.9025573709381,(((24[&rate=0.00591023951490498]:14.324272334802545,25[&rate=0.0014523288079611968]:14.324272334802545)[&rate=0.00233122146716472]:237.33379991438446,41[&rate=0.0038002144656460717]:251.658072249187)[&rate=0.008937737700507814]:55.37424180580388,38[&rate=0.002943140809576794]:307.0323140549909)[&rate=0.002069972132426577]:101.18088493273638)[&rate=0.004168034980102995]:42.425321113442806)[&rate=1.0]:0.0;
tree STATE_16154000 = ((((((1[&rate=0.002690042217328815]:9.108740831750866,2[&rate=0.0022265540507133185]:9.108740831750866)[&rate=0.0020585775025246176]:13.381678987819372,(21[&rate=0.002417244107390092]:0.7044750895246794,22[&rate=0.0029084996316916215]:0.7044750895246794)[&rate=0.0011479204411388624]:21.78594473004556)[&rate=0.002372083807596405]:139.15360485870954,(((32[&rate=0.004128116947989619]:11.34676830799046,34[&rate=0.002939853787372789]:11.34676830799046)[&rate=0.0022542151088912055]:46.09734566205733,35[&rate=0.0012941367806111343]:57.44411397004779)[&rate=9.147015946298101E-4]:27.08912372163386,33[&rate=0.003034960717992146]:84.53323769168165)[&rate=0.003215610319004544]:77.11078698659813)[&rate=0.003913352165940945]:60.32525881549151,13[&rate=0.002422233672909998]:221.9692834937713)[&rate=0.006345041914105765]:145.89858608589276,(((((4[&rate=0.0017653992897242179]:32.08406631085073,((5[&rate=0.0015731977068877902]:16.748868393435384,37[&rate=0.0035258389407547314]:16.748868393435384)[&rate=0.0025300363202198518]:4.587964395190927,42[&rate=0.0033301476788498304]:21.33683278862631)[&rate=0.005108144379993753]:10.74723352222442)[&rate=0.003618693839269471]:14.424102552533128,31[&rate=0.0027027789742823877]:46.50816886338386)[&rate=0.0023197200334344648]:4.1002983151891215,36[&rate=0.0016034068509207672]:50.60846717857298)[&rate=0.0015639521720860676]:36.4319161345164,23[&rate=0.004689716885651172]:87.04038331308938)[&rate=0.0044770316919728005]:109.02686683234872,((26[&rate=0.0025054247734298866]:3.2088317186970157,30[&rate=0.002002091061771248]:3.2088317186970157)[&rate=0.0035462344728277987]:59.91737572385419,27[&rate=0.0037278080063253517]:63.126207442551205)[&rate=0.0014024359471736113]:132.94104270288688)[&rate=0.004314609048157482]:171.80061943422595)[&rate=0.006228943505763613]:86.97283224415827,(((((3[&rate=0.0021082177291767003]:7.877634774269331,28[&rate=0.005290335074263553]:7.877634774269331)[&rate=0.0010183698037261775]:31.712764012522875,(20[&rate=0.0022158150097074916]:21.95174302563986,((29[&rate=0.001559299963824296]:8.146459910699184,39[&rate=7.603421029128745E-4]:8.146459910699184)[&rate=0.0019922702907782877]:8.538289428791773,40[&rate=0.0021957240140457494]:16.684749339490956)[&rate=0.002572283530150356]:5.266993686148904)[&rate=0.0029933246811796183]:17.638655761152346)[&rate=0.0027708328378048437]:19.380406983881898,6[&rate=0.001760498677546603]:58.970805770674104)[&rate=0.0027716140302800015]:189.99603023051233,((((7[&rate=8.8936186635772E-4]:36.900160111887644,19[&rate=0.0010359168488875937]:36.900160111887644)[&rate=0.007084386273667056]:82.72575563914198,(10[&rate=0.0015479684917810734]:59.05711120747793,16[&rate=9.767641467767606E-4]:59.05711120747793)[&rate=0.0047364592922326705]:60.56880454355169)[&rate=0.005170451408261647]:4.643245021753486,((8[&rate=0.0017638645168272988]:19.670729970494325,18[&rate=0.0012594934693116247]:19.670729970494325)[&rate=0.004291363977708155]:91.12204465549907,((9[&rate=0.0021559978186421152]:21.96779084033042,15[&rate=0.0012029576720883474]:21.96779084033042)[&rate=0.003286164591258121]:67.34185741235436,(11[&rate=0.002039423269306034]:21.802745001228306,17[&rate=9.619626696294934E-4]:21.802745001228306)[&rate=0.003528909857532232]:67.50690325145648)[&rate=0.0018795101532568354]:21.483126373308608)[&rate=0.007814335542418317]:13.476386146789721)[&rate=0.002839151634540704]:16.777765481720436,(12[&rate=0.001588263229949164]:59.58155126170243,14[&rate=0.0026541887884799025]:59.58155126170243)[&rate=0.009096442824022982]:81.46537499280112)[&rate=0.005421170197719401]:107.91990974668289)[&rate=0.0013770888477622751]:196.63581509932783,(((24[&rate=0.0020485561110354933]:13.790674146614109,25[&rate=0.0032989282474616384]:13.790674146614109)[&rate=0.002084548756286216]:195.73372064314788,41[&rate=0.0037605844749762523]:209.52439478976197)[&rate=0.005564503719711547]:78.86540069310269,38[&rate=0.0027278192008588263]:288.38979548286466)[&rate=0.002637969159729269]:157.2128556176496)[&rate=0.004353992447820486]:9.23805072330805)[&rate=1.0]:0.0;
tree STATE_16155000 = ((((((1[&rate=9.348209238592293E-4]:3.3848106989709037,2[&rate=0.0021714080486688885]:3.3848106989709037)[&rate=0.001674202382588535]:9.21427982481586,(21[&rate=0.00235737520438937]:1.2612122707424334,22[&rate=0.0028364635961935815]:1.2612122707424334)[&rate=0.002289314081449647]:11.33787825304433)[&rate=0.0020556715751471363]:177.18990166388997,(((32[&rate=0.0040258741366909]:8.927712772133098,34[&rate=0.0036255157819026643]:8.927712772133098)[&rate=0.002445830437743092]:59.64638872240453,35[&rate=0.001262084349848679]:68.57410149453763)[&rate=0.0031797209241045416]:3.7261409366276723,33[&rate=0.002964041179728642]:72.3002424311653)[&rate=0.0031415431622975457]:117.48874975651144)[&rate=0.0042853782805834005]:84.49965499898491,13[&rate=0.0022941081905034242]:274.28864718666165)[&rate=0.008222053826428535]:102.70424714677353,(((((4[&rate=0.003862904760199249]:34.1399086925016,((5[&rate=0.002739305466814351]:9.41066735910084,37[&rate=0.007838922911193832]:9.41066735910084)[&rate=0.0012669417309089446]:19.069507151177277,42[&rate=0.00263743402834077]:28.480174510278115)[&rate=0.0023286975376739048]:5.659734182223485)[&rate=0.0026307478109865836]:13.318039230621565,31[&rate=0.0018524221643010778]:47.457947923123164)[&rate=0.00297280204744514]:21.683174904837237,36[&rate=0.0015636945980560314]:69.1411228279604)[&rate=0.004137357549064596]:41.83323698426619,23[&rate=0.005043234528874341]:110.9743598122266)[&rate=0.003939298769762232]:128.5892052056457,((26[&rate=0.001883827130781429]:8.016987133427506,30[&rate=0.0018588163436463975]:8.016987133427506)[&rate=0.004773777909780928]:66.6684297500471,27[&rate=0.002300043359872692]:74.6854168834746)[&rate=0.0012371016767997324]:164.8781481343977)[&rate=0.004919050645106667]:137.42932931556288)[&rate=0.005413410730789871]:103.96859469098905,(((((3[&rate=0.002056002612653463]:18.141761041032925,28[&rate=0.005159307117081201]:18.141761041032925)[&rate=0.0012647735458212912]:20.02073408358451,(20[&rate=0.002160934986015158]:21.955736294006055,((29[&rate=0.0015206801248110076]:10.8247275717711,39[&rate=0.0015459919044006852]:10.8247275717711)[&rate=0.0023774928057808827]:9.48801095844086,40[&rate=0.0012038198387299968]:20.31273853021196)[&rate=0.004342865894153666]:1.6429977637940958)[&rate=0.0037181463674359457]:16.20675883061138)[&rate=0.0012466858045733443]:27.68779642550153,6[&rate=0.0015814032621011063]:65.85029155011897)[&rate=0.002644390363852145]:241.1403204328816,((((7[&rate=7.036586631351627E-4]:38.33201855699001,19[&rate=5.238679167865678E-4]:38.33201855699001)[&rate=0.006300099765820285]:89.1393919486018,(10[&rate=0.0019108943583700634]:57.0194394269671,16[&rate=8.111685975764661E-4]:57.0194394269671)[&rate=0.004623494091846417]:70.45197107862471)[&rate=0.005545328044628266]:14.09820964184648,((8[&rate=0.0026585919494612202]:19.701419999842663,18[&rate=0.0012282990640326002]:19.701419999842663)[&rate=0.0034904647740478132]:102.8218671003277,((9[&rate=0.0016845350461979513]:21.980582608479647,15[&rate=0.0011731635127131938]:21.980582608479647)[&rate=0.002637546445537419]:59.31116738360339,(11[&rate=0.0019889120141480567]:21.816822775149895,17[&rate=9.381373349922956E-4]:21.816822775149895)[&rate=0.0024630570756786476]:59.474927216933146)[&rate=0.0035519205370063904]:41.23153710808731)[&rate=0.0027359541077690785]:19.046333047267936)[&rate=0.005083168394584958]:50.85948767480315,(12[&rate=0.0015489260455238368]:42.777330759895705,14[&rate=0.002588451376756651]:42.777330759895705)[&rate=0.008077209376767305]:149.65177706234573)[&rate=0.005398756002675561]:114.56150416075914)[&rate=0.004283344842458306]:117.75919854663198,(((24[&rate=0.0019337508798086401]:23.48615392297909,25[&rate=0.001899578890704093]:23.48615392297909)[&rate=0.0016536220572389655]:209.10119817150698,41[&rate=0.003686862628101501]:232.58735209448608)[&rate=0.006628365703255527]:71.5253436624308,38[&rate=0.0026602581536975404]:304.1126957569169)[&rate=0.004239111894768741]:120.63711477271568)[&rate=0.0018609963720858172]:56.21167849479167)[&rate=1.0]:0.0;
tree STATE_16156000 = (((((((1[&rate=0.0015854684281843441]:1.9502200448878528,2[&rate=0.0036827362524398674]:1.9502200448878528)[&rate=0.0010767426711777463]:17.39712248532869,(21[&rate=0.0020739373107604856]:1.9377770806298709,22[&rate=0.0013196651626730912]:1.9377770806298709)[&rate=0.0020854118041505575]:17.409565449586673)[&rate=0.001941876321503758]:185.557107397647,((32[&rate=0.00226335322374762]:36.928726361049364,34[&rate=0.0011710805198796542]:36.928726361049364)[&rate=0.005247570216065582]:33.0469090632704,(33[&rate=0.002700043002397587]:69.02194850098485,35[&rate=0.0011752261846641689]:69.02194850098485)[&rate=0.0030245120589675496]:0.9536869233349137)[&rate=0.002896512803880573]:134.92881450354378)[&rate=0.002534026041224306]:116.42876070776452,13[&rate=0.0020175421421119847]:321.33321063562806)[&rate=0.008157920587093625]:63.651933316286886,(((((4[&rate=0.005233663791070163]:26.49102017951236,((5[&rate=0.001548099372209294]:10.210796213334282,37[&rate=0.007140733769511941]:10.210796213334282)[&rate=0.002409717266431371]:12.711094225154921,42[&rate=0.001410689162535333]:22.921890438489203)[&rate=0.0021212874951082993]:3.5691297410231577)[&rate=0.002403383470246642]:24.741122409320823,31[&rate=0.0018135784386389853]:51.232142588833185)[&rate=0.0025452888907706514]:7.489660991807128,36[&rate=0.0014244210523640943]:58.72180358064031)[&rate=0.0027268691352523695]:56.316634847432994,23[&rate=0.004015620874644129]:115.0384384280733)[&rate=0.0036565832097451116]:75.6594858054961,((26[&rate=0.0027855300429103827]:7.889071756304931,30[&rate=0.0027485477220583906]:7.889071756304931)[&rate=0.004030807842845669]:57.92114226566997,27[&rate=0.0017811582092659142]:65.8102140219749)[&rate=0.0021938557749194123]:124.88771021159451)[&rate=0.004322112520261708]:194.28721971834554)[&rate=0.00514186970568531]:72.37528070130838,(((24[&rate=0.002553045272741032]:25.153321749255998,25[&rate=0.00250792951512575]:25.153321749255998)[&rate=0.0014654389879080185]:241.0532642601284,41[&rate=0.005157220757362501]:266.2065860093844)[&rate=0.003248039526102499]:55.69227299978422,38[&rate=0.00242331701040421]:321.89885900916863)[&rate=0.0038615470261315595]:135.4615656440547)[&rate=0.004263102190862254]:12.554289075188706,((((3[&rate=0.0018728806818253002]:21.723911547153417,28[&rate=0.002087656505672827]:21.723911547153417)[&rate=0.0016444899801435716]:14.536816480899386,((20[&rate=0.002079972218822073]:22.071610612360775,40[&rate=0.0013079542055247034]:22.071610612360775)[&rate=0.001599015894387454]:2.2199920500748256,(29[&rate=0.0013852377479832824]:6.227456612602831,39[&rate=0.001408295083627676]:6.227456612602831)[&rate=0.0020601925315126314]:18.06414604983277)[&rate=0.0056528825045255695]:11.969125365617202)[&rate=0.0017597071627213985]:61.25716293515912,6[&rate=0.001440552459217049]:97.51789096321193)[&rate=0.002314043816667007]:218.62423925265676,(((7[&rate=6.409859153963311E-4]:41.343611155443675,19[&rate=0.0016977859982882527]:41.343611155443675)[&rate=0.0034094291940434014]:109.42647215976186,(((8[&rate=0.0019320133308014136]:21.376505730718208,18[&rate=5.22169742740185E-4]:21.376505730718208)[&rate=0.003179579639096129]:99.65696650259727,(10[&rate=0.001740696780994283]:40.36378820829685,16[&rate=0.0017947131074142583]:40.36378820829685)[&rate=0.004439629402691516]:80.66968402501863)[&rate=0.0019523225632282835]:7.874850928448836,((9[&rate=0.0021843472844953597]:23.849450958278254,15[&rate=0.002059204687211969]:23.849450958278254)[&rate=0.0024026281649951703]:60.28041412964748,(11[&rate=0.002120036089156327]:23.671767673740245,17[&rate=0.0012449606088194537]:23.671767673740245)[&rate=0.002243680035662611]:60.45809741418549)[&rate=0.0029222032451982362]:44.77845807383858)[&rate=0.004394005068884228]:21.861760153441224)[&rate=0.0036097388846935527]:50.716898633167716,(12[&rate=0.001174336653729734]:44.89956466819049,14[&rate=0.0019624651130059714]:44.89956466819049)[&rate=0.007220451352887811]:156.58741728018276)[&rate=0.005071007630083966]:114.65514826749543)[&rate=0.003068488582879198]:153.77258351254335)[&rate=1.0]:0.0;
tree STATE_16157000 = (((((((1[&rate=0.0011534758623241868]:7.979829129315942,2[&rate=0.0018090731503649516]:7.979829129315942)[&rate=0.0019199326989642856]:13.17432925997273,(21[&rate=0.0021326735097683992]:1.4528849079874964,22[&rate=0.0025002672443045233]:1.4528849079874964)[&rate=0.0022831473483486413]:19.701273481301175)[&rate=0.0020386614789428673]:163.38431746541775,(((32[&rate=0.0028451409471566508]:33.66115223687735,34[&rate=0.0014721030303028431]:33.66115223687735)[&rate=0.004363858666514878]:28.271815552568043,35[&rate=0.0017931115394554911]:61.93296778944539)[&rate=0.0031101695864509202]:1.9752481025871802,33[&rate=0.0027765112073924727]:63.90821589203257)[&rate=0.0030919687167223634]:120.63025996267386)[&rate=0.00286874030002361]:39.82782410728103,13[&rate=0.0021438908801014183]:224.36629996198747)[&rate=0.007565627240978855]:89.24222232289719,(((((4[&rate=0.005381886939537341]:23.617052844966683,((5[&rate=0.0027921476146920954]:10.388984020597626,37[&rate=0.006375241567717926]:10.388984020597626)[&rate=0.002681253278378387]:1.5303666675192122,42[&rate=0.004887552991293445]:11.919350688116838)[&rate=0.0025459669792820064]:11.697702156849845)[&rate=0.0018484401646586227]:12.219889183658314,31[&rate=0.0018155501237021952]:35.836942028624996)[&rate=0.0036454322008474755]:18.513893368556772,36[&rate=0.0022664556833308968]:54.35083539718177)[&rate=0.0022427566775304786]:67.34351332077757,23[&rate=0.003698980849002165]:121.69434871795934)[&rate=0.0060896717298848345]:77.02446084543365,((26[&rate=0.0016244576947749658]:7.78575821731156,30[&rate=0.0019039834715582876]:7.78575821731156)[&rate=0.004376972964056418]:60.21297789427981,27[&rate=0.0018316025802239885]:67.99873611159137)[&rate=0.0022559881975999954]:130.72007345180162)[&rate=0.0031421990529980613]:114.88971272149166)[&rate=0.004530695145798572]:119.69539791138232,(((24[&rate=9.706545687031028E-4]:29.763994120821348,25[&rate=0.001905269783127726]:29.763994120821348)[&rate=0.0017202655622356596]:176.9432993042194,41[&rate=0.005751714813976]:206.70729342504075)[&rate=0.002742857548130912]:112.17818677316524,38[&rate=0.002500248994962464]:318.885480198206)[&rate=0.003974233600657934]:114.41843999806099)[&rate=0.005071436336938297]:44.801899259312506,((((3[&rate=0.0019259227346764957]:12.009803687537717,28[&rate=0.002146781247458583]:12.009803687537717)[&rate=0.0011281064721573193]:29.928308352745894,(20[&rate=0.0021388793331029365]:22.74677118747697,((29[&rate=0.002359336402775104]:12.67449132195772,39[&rate=0.0014481795583775414]:12.67449132195772)[&rate=0.0021185394631652774]:6.391775441575987,40[&rate=0.001344996915598667]:19.066266763533708)[&rate=0.0037413107535645097]:3.680504423943262)[&rate=0.0027951744571844063]:19.191340852806643)[&rate=0.002435954431357882]:28.781128091718756,6[&rate=0.001481350498540523]:70.71924013200237)[&rate=0.0023821207805514812]:311.3381174230887,(((7[&rate=6.59139345634172E-4]:36.53765886948545,19[&rate=0.0017458691761701418]:36.53765886948545)[&rate=0.003573332261574168]:138.9631043652637,(((8[&rate=0.001986730085232886]:18.880556323447397,18[&rate=5.369581674362502E-4]:18.880556323447397)[&rate=0.0034592263666295914]:108.13380125787735,((9[&rate=0.002246210416308307]:21.066525975197884,15[&rate=0.00211752364202104]:21.066525975197884)[&rate=0.002729427482775743]:40.83378534495678,(11[&rate=0.002180077856567767]:20.909462137594552,17[&rate=0.0012802192705436458]:20.909462137594552)[&rate=0.0025481667699807182]:40.99084918256011)[&rate=0.0014913974734050697]:65.11404626117007)[&rate=0.002893482310691628]:31.310018714061826,(10[&rate=0.0026929811495817664]:66.9863676271254,16[&rate=0.0018455413680828953]:66.9863676271254)[&rate=0.004565364618918423]:91.33800866826117)[&rate=0.004377718690251948]:17.176386939362573)[&rate=0.0017916987471109105]:16.09004666751889,(12[&rate=0.001414106930661338]:44.85390574968213,14[&rate=0.0023631515786102395]:44.85390574968213)[&rate=0.00698198278159479]:146.7369041525859)[&rate=0.004150358529663674]:190.46654765282304)[&rate=0.0034082207113996757]:96.0484619004884)[&rate=1.0]:0.0;
tree STATE_16158000 = ((((((1[&rate=0.0011723120120202195]:11.770701566297058,2[&rate=0.0020531412136245582]:11.770701566297058)[&rate=0.0019512850149556497]:7.180717905406288,(21[&rate=0.0015254632586682874]:1.4299033752221055,22[&rate=0.001453278742504988]:1.4299033752221055)[&rate=0.0021754238258559905]:17.52151609648124)[&rate=0.0019719596639083082]:138.17365763108484,(((32[&rate=0.002891601824698527]:26.161089499202316,34[&rate=0.00134127351255357]:26.161089499202316)[&rate=0.004435120058087632]:26.49112333255859,35[&rate=0.001822392878131111]:52.652212831760906)[&rate=0.003160958356137348]:6.833769338984652,33[&rate=0.0028218513678963755]:59.48598217074556)[&rate=0.0031424602679597517]:97.63909493204261)[&rate=0.0015317415328913058]:166.29790701163694,13[&rate=0.0022000707572450593]:323.4229841144251)[&rate=0.009644944330610052]:62.33967759380073,(((((4[&rate=0.004102521020455974]:26.262027907179405,((5[&rate=0.002837743116220656]:7.360034597403938,37[&rate=0.004588051610963221]:7.360034597403938)[&rate=0.002725037886079453]:13.22446155116062,42[&rate=0.002540064575406406]:20.584496148564558)[&rate=0.002953415011716148]:5.6775317586148475)[&rate=0.0025416870398042774]:19.06054956937683,31[&rate=0.0018451978822966386]:45.32257747655623)[&rate=0.008083855099899197]:5.323600511036034,36[&rate=0.0023034666862699824]:50.64617798759227)[&rate=0.002363167524674183]:59.842119163012086,23[&rate=0.003878976538756553]:110.48829715060435)[&rate=0.005665782940117631]:98.93308362061825,((26[&rate=0.0016509849324165052]:13.293207908430109,30[&rate=0.001352962079757947]:13.293207908430109)[&rate=0.004499341776324408]:57.32307019129763,27[&rate=0.0018803462948574032]:70.61627809972774)[&rate=0.0013606491002163502]:138.80510267149486)[&rate=0.0034409430828264576]:176.34128093700323)[&rate=0.005964347791655629]:77.88142995594393,(((((3[&rate=0.00127924425372128]:30.88743476391797,28[&rate=0.001625202179980405]:30.88743476391797)[&rate=0.0021899772027432775]:12.759052068119228,((20[&rate=0.0024589582143186585]:23.16745327614913,(29[&rate=0.001183489219384215]:5.701899973266808,39[&rate=0.0033836772323688835]:5.701899973266808)[&rate=0.0010672147474219532]:17.46555330288232)[&rate=0.0017944143769390338]:1.9517588631621905,40[&rate=0.0011192706086528325]:25.11921213931132)[&rate=0.0038955545615655]:18.52727469272588)[&rate=0.002005516267465483]:30.15397510352122,6[&rate=0.0015055408094557241]:73.80046193555842)[&rate=0.0025189226738037843]:255.20600815627927,((((7[&rate=6.699030276412608E-4]:39.04821206914411,19[&rate=0.0017743790516050446]:39.04821206914411)[&rate=0.004322514980012469]:88.35543711685972,((8[&rate=0.0028027733614221567]:19.406150068320727,18[&rate=5.457266425753459E-4]:19.406150068320727)[&rate=0.003806126381129949]:94.80857423820322,((9[&rate=0.0021264068990752517]:21.65297237482144,15[&rate=0.002152102599074921]:21.65297237482144)[&rate=0.0023052340147344764]:46.829745736704155,(11[&rate=0.0026051700235757676]:21.49153622057787,17[&rate=0.002030809754661515]:21.49153622057787)[&rate=0.003844633040680711]:46.99118189094773)[&rate=0.0035852699488524795]:45.73200619499835)[&rate=0.0031256293601840896]:13.188924879479885)[&rate=0.0017518408248207863]:6.751081214451119,(10[&rate=0.002471764438659965]:59.29178376246194,16[&rate=0.002637783758275954]:59.29178376246194)[&rate=0.003679228630186977]:74.86294663799302)[&rate=0.003611738214682056]:47.61673318805279,(12[&rate=0.002416201924809085]:48.40067173174704,14[&rate=0.0024017416162027275]:48.40067173174704)[&rate=0.007761129778653714]:133.37079185676072)[&rate=0.004150319247296099]:147.23500650332994)[&rate=0.0022922701566104454]:91.79591364115743,(((24[&rate=6.179103455344728E-4]:31.430541833700335,25[&rate=0.0019363826551162297]:31.430541833700335)[&rate=0.0016705023294204307]:160.21376530223517,41[&rate=0.005623509773968061]:191.64430713593552)[&rate=0.0030008174808648902]:76.84246256663724,38[&rate=0.0025410778201548473]:268.48676970257276)[&rate=0.004039132452445052]:152.31561403042235)[&rate=0.00206083276124212]:42.84170793117465)[&rate=1.0]:0.0;
tree STATE_16159000 = ((((((1[&rate=0.0012239670349852275]:6.205583725617844,2[&rate=0.002284225675094527]:6.205583725617844)[&rate=0.0020372635524305775]:14.792827429790508,(21[&rate=0.001592679016228331]:3.8149085842376547,22[&rate=0.0015173138680322706]:3.8149085842376547)[&rate=0.003139443149715987]:17.1835025711707)[&rate=0.0021258126331734116]:150.26790302655232,(((32[&rate=0.005095313202407388]:17.17491628244015,34[&rate=0.0013460569968879474]:17.17491628244015)[&rate=0.003064637987631518]:42.81898552045945,35[&rate=0.0023089528251031446]:59.9939018028996)[&rate=0.0030899111471355788]:8.440409555063326,33[&rate=0.0029461892539449585]:68.43431135796293)[&rate=0.0029933145100963085]:102.83200282399774)[&rate=0.0021865707231328428]:71.1328758145579,13[&rate=0.0023748279105807327]:242.39918999651857)[&rate=0.005095790263714758]:150.96663590419652,(((((4[&rate=0.002753493539486108]:31.559216932404933,((5[&rate=0.0014753607126626927]:11.495040704453027,37[&rate=0.004584779883295242]:11.495040704453027)[&rate=0.0028451099258989775]:9.289003396791832,42[&rate=0.002651986224780301]:20.78404410124486)[&rate=0.004363278772309202]:10.775172831160074)[&rate=0.0036797384642774378]:11.11110674187223,31[&rate=0.002120467362593078]:42.670323674277164)[&rate=0.006115315945396356]:16.041132884289475,36[&rate=7.855187985657447E-4]:58.71145655856664)[&rate=0.0025685766148416064]:67.69932246555466,23[&rate=0.003692811807769633]:126.4107790241213)[&rate=0.004687664009579052]:46.46869375988143,((26[&rate=0.0029185463326723586]:8.699163863450902,30[&rate=0.0023917132359976842]:8.699163863450902)[&rate=0.00428400407457237]:57.697435408117826,27[&rate=0.0014022514508807541]:66.39659927156873)[&rate=0.0033573023346834285]:106.482873512434)[&rate=0.0035557696957774394]:220.48635311671237)[&rate=0.003322553308986636]:72.24897095048607,(((((3[&rate=0.001374935563415439]:37.21712041373853,28[&rate=0.001208279168044965]:37.21712041373853)[&rate=0.001664731461884249]:10.270449835266575,(20[&rate=9.417795123081848E-4]:29.56111098022794,((29[&rate=0.003300193365423358]:3.5901594022545282,39[&rate=0.0019001348914552728]:3.5901594022545282)[&rate=9.543453314621866E-4]:24.447629252202272,40[&rate=0.0021502275293691035]:28.0377886544568)[&rate=0.003721915551763065]:1.5233223257711401)[&rate=0.0021204539023035045]:17.926459268777162)[&rate=0.0022128134573949857]:29.39636162212682,6[&rate=0.0014263603368583218]:76.88393187113192)[&rate=0.0027194386208542276]:202.74280805549316,((((7[&rate=6.99420644082446E-4]:40.23891612761229,19[&rate=8.989757782897768E-4]:40.23891612761229)[&rate=0.004031312983672721]:132.69430383095508,((8[&rate=0.0010004177320040812]:21.502258376297167,18[&rate=0.0019067817490333579]:21.502258376297167)[&rate=0.00488321816934017]:94.43468127488246,((9[&rate=0.0022201017482355494]:23.99176575359361,15[&rate=0.002246929665606902]:23.99176575359361)[&rate=0.00298461155270621]:61.2919174744535,(11[&rate=0.0011722363252847185]:23.81289246406426,17[&rate=0.0021202923526721057]:23.81289246406426)[&rate=0.004014037264902923]:61.47079076398285)[&rate=0.005534723839805262]:30.653256423132518)[&rate=0.0021346576334817574]:56.99628030738775)[&rate=0.0021547115174849036]:13.737208258770266,(10[&rate=0.0015535437570984312]:58.99047628127121,16[&rate=0.003233589943899162]:58.99047628127121)[&rate=0.0018973750149586107]:127.67995193606643)[&rate=0.003124602205015321]:44.50064613270706,(12[&rate=0.0030983517056491364]:44.56223044604228,14[&rate=0.003327880122879477]:44.56223044604228)[&rate=0.004578277047155939]:186.6088439040024)[&rate=0.012886992991903278]:48.45566557658037)[&rate=0.0015350862314214666]:162.2752197030029,(((24[&rate=0.0041039374298824085]:17.438341988585893,25[&rate=0.0012193148880547552]:17.438341988585893)[&rate=0.001744108874043516]:205.07096901112726,41[&rate=0.0058712957939626815]:222.50931099971316)[&rate=0.0029611975640501938]:59.544229382875045,38[&rate=0.004215021413198666]:282.0535403825882)[&rate=0.004508049743561763]:159.84841924703977)[&rate=0.002130606029111352]:23.71283722157318)[&rate=1.0]:0.0;
tree STATE_16160000 = (((((((1[&rate=0.004025066810874297]:2.743695131846491,2[&rate=0.004181669008686812]:2.743695131846491)[&rate=0.0035500295849968484]:4.79035274618492,(21[&rate=0.0019885105930653292]:0.9175629273267321,22[&rate=0.0018944148000875818]:0.9175629273267321)[&rate=0.00391969498990795]:6.616484950704678)[&rate=0.0026745457599980753]:136.52590795340438,(((32[&rate=0.006361661184914083]:13.261125088651177,34[&rate=0.0028150454295742255]:13.261125088651177)[&rate=0.004688216671173818]:29.311268443345377,33[&rate=0.004291099756432096]:42.57239353199655)[&rate=0.003271008279414121]:0.24106819998010565,35[&rate=0.003318203623038356]:42.81346173197666)[&rate=0.00350235824256273]:101.24649409945913)[&rate=0.0023718394886960738]:37.51880996559882,13[&rate=0.002960451498552319]:181.5787657970346)[&rate=0.007647969493207876]:141.0218781421411,(((((4[&rate=0.0028863951726235005]:33.98705702976329,((5[&rate=0.0018420349463109823]:14.446719797255469,37[&rate=0.005724244039903621]:14.446719797255469)[&rate=0.003552210564251917]:4.672432128448495,42[&rate=0.0024299027331980603]:19.119151925703964)[&rate=0.0026339098805198773]:14.867905104059329)[&rate=0.005478099897296485]:9.420719701622573,31[&rate=0.002650465062577918]:43.407776731385866)[&rate=0.003401928156434011]:21.70976256832347,36[&rate=9.80745295164743E-4]:65.11753929970934)[&rate=0.004485668352621159]:24.91921223256125,23[&rate=0.0051582639136783775]:90.03675153227059)[&rate=0.005447457951101923]:48.017392852388895,((26[&rate=0.0011235383272658213]:8.00232306675821,30[&rate=0.00298613032356517]:8.00232306675821)[&rate=0.006049372901654182]:34.77487778977536,27[&rate=0.004297171143859125]:42.77720085653357)[&rate=0.004157412613551445]:95.27694352812591)[&rate=0.004096341700058754]:184.54649955451623)[&rate=0.004595980960590685]:52.88650887881869,(((24[&rate=0.004696266555372275]:17.50215001193885,25[&rate=0.0013953009340599198]:17.50215001193885)[&rate=0.004100277358285776]:160.0784977283396,41[&rate=0.004958425910263395]:177.58064774027847)[&rate=0.004719821070615543]:113.27333040400853,38[&rate=0.00526258878570148]:290.853978144287)[&rate=0.005538293168353228]:84.6331746737074)[&rate=0.0018905975596594164]:95.88859261427814,((((3[&rate=0.0012974421373644096]:31.72752863415965,28[&rate=0.0021945407139251343]:31.72752863415965)[&rate=0.0024917360896617485]:18.846358611816303,(20[&rate=0.0011758417846572799]:30.860901557306807,((29[&rate=0.004120396765688069]:3.9257473588986285,39[&rate=0.0023723790676156015]:3.9257473588986285)[&rate=0.0011915306107863086]:24.460127345152596,40[&rate=0.0026846277102561718]:28.385874704051226)[&rate=0.0030962106192166587]:2.4750268532555815)[&rate=0.002114405285407418]:19.712985688669146)[&rate=0.003578575027411734]:22.613631740121605,6[&rate=0.001780856412926089]:73.18751898609756)[&rate=0.0032049449362864624]:218.48491115718141,(((((7[&rate=0.0013565805142561]:35.04375040315628,19[&rate=0.0012034662296106816]:35.04375040315628)[&rate=0.009991841400550365]:48.93703947351182,(8[&rate=0.0012490534736851705]:19.779834118882714,18[&rate=0.002380677882485141]:19.779834118882714)[&rate=0.006096853766828012]:64.20095575778538)[&rate=0.0034425078897328317]:27.601714324219245,((9[&rate=0.0027718679027657184]:17.681536603494205,15[&rate=0.0027824567780715807]:17.681536603494205)[&rate=0.003726382799075042]:54.12656576115732,(11[&rate=0.003937883861678571]:20.97813661036222,17[&rate=0.00118329377961996]:20.97813661036222)[&rate=0.004498343156798711]:50.82996575428931)[&rate=0.004339356335092394]:39.77440183623581)[&rate=7.105411052568797E-4]:90.86118073557051,(12[&rate=0.006096965959883161]:41.79974474634682,14[&rate=0.002446909935695091]:41.79974474634682)[&rate=0.008372353614570038]:160.64394019011104)[&rate=0.0031697393455943587]:11.357141869473509,(10[&rate=0.0012848958784261043]:51.55349350291541,16[&rate=0.002301125773005534]:51.55349350291541)[&rate=0.0023853329528254644]:162.24733330301595)[&rate=0.012145285677013654]:77.87160333734761)[&rate=0.0017472962439483847]:179.70331528899356)[&rate=1.0]:0.0;
tree STATE_16161000 = ((((((1[&rate=0.0010825160297905933]:2.9818900591731485,2[&rate=0.006295222598711597]:2.9818900591731485)[&rate=0.0029707191981324706]:3.1913657091421412,(21[&rate=0.0015417709042008314]:0.8028742267887327,22[&rate=0.0014688147146198324]:0.8028742267887327)[&rate=0.003432391409965281]:5.370381541526557)[&rate=0.0021301728767934894]:143.2198784766901,((32[&rate=0.0031853951841410307]:24.709296528927183,34[&rate=0.002182616050382459]:24.709296528927183)[&rate=0.004746806857030516]:17.80034647625267,(33[&rate=0.0038420631908949246]:40.527074666288684,35[&rate=0.002109718996522823]:40.527074666288684)[&rate=0.0027910825391932264]:1.98256833889117)[&rate=0.002424581950844239]:106.88349123982555)[&rate=0.0016098455356004199]:101.89443524234332,13[&rate=0.0022953551264365923]:251.28756948734872)[&rate=0.00592977320918078]:148.35585039759997,(((((4[&rate=0.0028135227551775955]:32.453562315398,((5[&rate=7.28455073548888E-4]:15.700917223301118,37[&rate=0.003158444875270292]:15.700917223301118)[&rate=0.002754169332908882]:7.092194123923861,42[&rate=0.001703393683787585]:22.79311134722498)[&rate=0.0026792110377549523]:9.660450968173024)[&rate=0.0020093415029621203]:15.840834968673946,31[&rate=0.0016442005757081734]:48.29439728407195)[&rate=0.0026376494387623235]:17.21029754313342,36[&rate=7.604106136695251E-4]:65.50469482720537)[&rate=0.0030512487179422255]:85.93568836143758,23[&rate=0.0038636597571465657]:151.44038318864295)[&rate=0.0066252467339651755]:46.49711336163347,((26[&rate=0.0013715292022958754]:11.998565177522329,30[&rate=0.001817327401604827]:11.998565177522329)[&rate=0.004027910571188491]:74.89221006998453,27[&rate=0.001458911510328012]:86.89077524750685)[&rate=0.003282377827666927]:111.04672130276957)[&rate=0.002926384767064761]:201.70592333467226)[&rate=0.003942883010696713]:93.60947582128244,(((((3[&rate=0.0022334142248107204]:15.550771358715316,28[&rate=0.0025417097602722016]:15.550771358715316)[&rate=0.0012956876550020788]:23.209614289499008,(20[&rate=0.0020406878287698763]:19.146197691737907,((29[&rate=0.003194706565433746]:5.700943139447285,39[&rate=0.001839399313707687]:5.700943139447285)[&rate=0.0036089653827841768]:11.62763758973649,40[&rate=0.0028790948837054734]:17.328580729183777)[&rate=0.004838827230954843]:1.8176169625541299)[&rate=0.003605204587952215]:19.614187956476417)[&rate=0.0013789724522179738]:28.674631066344347,6[&rate=0.0025864407505295814]:67.43501671455867)[&rate=0.002433564844476574]:276.7615348892624,((((7[&rate=0.0010032784996329108]:39.741887834933706,19[&rate=9.330949623489196E-4]:39.741887834933706)[&rate=0.0032849312479905674]:94.58883000672041,((8[&rate=9.684405555761509E-4]:21.497027875504585,18[&rate=0.0018458337130766546]:21.497027875504585)[&rate=0.004485146760040551]:97.05777099932982,((9[&rate=0.0012051419700465076]:19.21656587019649,15[&rate=0.0021573487803321963]:19.21656587019649)[&rate=0.003044763332504656]:53.763354955379754,(11[&rate=0.0026345701554703793]:24.10539711294897,17[&rate=0.0024105450179405406]:24.10539711294897)[&rate=0.003421258107170027]:48.87452371262727)[&rate=0.004864961050614809]:45.57487804925816)[&rate=0.0024004932395741774]:15.775918966819717)[&rate=0.0012611068916343628]:42.150737757067304,(10[&rate=0.0014831057511092384]:51.922419942575345,16[&rate=9.648493261007367E-4]:51.922419942575345)[&rate=0.0018845375172981376]:124.55903565614608)[&rate=7.88296899875788E-4]:65.63245880785593,(12[&rate=0.002880665768799273]:47.88116106699548,14[&rate=0.0018971860432682526]:47.88116106699548)[&rate=0.007604502399195001]:194.23275333958188)[&rate=0.006976921523922367]:102.08263719724374)[&rate=0.003650841061811931]:128.00341196917452,(((24[&rate=0.004521083204874196]:14.550621853497692,25[&rate=0.004121060620024145]:14.550621853497692)[&rate=0.0015538883245729525]:284.59674729958914,41[&rate=0.004085422201360075]:299.14736915308686)[&rate=0.0023712115416783448]:80.02018178215684,38[&rate=0.002163334783689263]:379.1675509352437)[&rate=0.004582936912544046]:93.03241263775192)[&rate=0.0029361579837154437]:21.052932133235515)[&rate=1.0]:0.0;
tree STATE_16162000 = ((((((1[&rate=0.0013622237873038906]:10.164782413940571,2[&rate=0.0027232460779006533]:10.164782413940571)[&rate=0.004158261076144532]:2.5247340936250335,(21[&rate=0.0016838086258315612]:3.890918485163009,22[&rate=0.002632808613787866]:3.890918485163009)[&rate=0.0024893335997564544]:8.798598022402595)[&rate=0.002122793029666405]:186.19719451840547,(((32[&rate=0.004549777111222063]:23.033279858548063,34[&rate=0.00238369249415543]:23.033279858548063)[&rate=0.006858943110886186]:21.112040351029854,35[&rate=0.002349400202361078]:44.14532020957792)[&rate=0.0011966183466390556]:30.06999103677994,33[&rate=0.003959933270455697]:74.21531124635786)[&rate=0.002641680564905926]:124.67139977961321)[&rate=0.002363008965536733]:63.61957140674588,13[&rate=0.002616835972797991]:262.50628243271694)[&rate=0.005560673678996804]:169.32915491803885,(((((4[&rate=0.0017247792355180452]:33.919135095163156,((5[&rate=0.0023037320809876386]:23.85479860701811,37[&rate=0.003449420864054322]:23.85479860701811)[&rate=0.001783781007783663]:5.550167449089713,42[&rate=0.0016184187265395366]:29.404966056107824)[&rate=0.006160412875641506]:4.514169039055332)[&rate=0.001928942488430645]:18.716965984673458,31[&rate=0.0017956747688429575]:52.636101079836614)[&rate=0.0019780064589744895]:14.61422257274645,36[&rate=0.0018003639525475843]:67.25032365258306)[&rate=0.003981037057768574]:78.36181726082464,23[&rate=0.0024662115671030263]:145.6121409134077)[&rate=0.00628123031896365]:57.550447640134735,((26[&rate=0.0014978831776135345]:12.150289906792958,30[&rate=0.001207053439442204]:12.150289906792958)[&rate=0.004389395235362394]:80.23277673984663,27[&rate=0.0015895298110292935]:92.38306664663959)[&rate=0.003571059028146332]:110.77952190690284)[&rate=0.0030085538279962204]:228.67284879721336)[&rate=0.003944862316486338]:59.02759194438852,(((((3[&rate=0.001747524475896549]:10.210218041407007,28[&rate=0.0026771934219164597]:10.210218041407007)[&rate=0.0019257221952401803]:28.0802182837287,(20[&rate=0.002203503685779713]:17.38011468404849,((29[&rate=0.005473720350972165]:8.391799477258154,39[&rate=0.0013227603778175386]:8.391799477258154)[&rate=0.00402276376534874]:6.167907842744604,40[&rate=0.001962720368859453]:14.559707320002758)[&rate=0.005284610708625079]:2.8204073640457317)[&rate=0.0015305304555510279]:20.91032164108722)[&rate=0.0015060121469545322]:33.830162809348785,6[&rate=0.002824720088743505]:72.1205991344845)[&rate=0.0019695726434720393]:245.0596954973767,(((7[&rate=0.001479249318215388]:30.538644193824737,19[&rate=7.348117325115172E-4]:30.538644193824737)[&rate=0.0023257076959809714]:153.10631593273945,(12[&rate=0.0027236816330521393]:51.730164494186866,14[&rate=0.002071966863154088]:51.730164494186866)[&rate=0.009754720894376739]:131.91479563237732)[&rate=0.0014231008986904721]:46.333643784187814,(((8[&rate=0.0023642674136824405]:21.76886293963744,18[&rate=7.657647808752612E-4]:21.76886293963744)[&rate=0.002250927701930314]:109.1019237235594,((9[&rate=0.0013161672974493848]:19.45956394630218,15[&rate=0.002356097442791213]:19.45956394630218)[&rate=0.0035347338981674666]:28.001988122833527,(11[&rate=0.0028772834804707335]:24.41207086179146,17[&rate=0.0026326197248947585]:24.41207086179146)[&rate=0.0036506093450229646]:23.049481207344247)[&rate=0.0037195227846695588]:83.40923459406113)[&rate=0.0020243649907464405]:43.36487664131087,(10[&rate=0.001619738866317595]:56.373526893360165,16[&rate=0.002153319615642985]:56.373526893360165)[&rate=0.002184275642472724]:117.86213641114755)[&rate=0.0021243798322798744]:55.742940606244304)[&rate=0.007307857049616671]:87.2016907211092)[&rate=0.004267458924192728]:135.8039645253413,(((24[&rate=0.0015029099700348083]:14.734617950429097,25[&rate=0.004500718880932123]:14.734617950429097)[&rate=0.0035446673817554476]:227.39233846804206,41[&rate=0.004823872965321133]:242.12695641847114)[&rate=0.0029572774020406056]:116.09645308973325,38[&rate=0.0023934399046557134]:358.2234095082044)[&rate=0.005148156403458126]:94.76084964899815)[&rate=0.0036039603578397637]:37.878770137941785)[&rate=1.0]:0.0;
tree STATE_16163000 = ((((((1[&rate=0.0014960641513547517]:5.677668094027579,2[&rate=0.0010632423974580663]:5.677668094027579)[&rate=0.003630294902825094]:4.775067794419236,(21[&rate=0.0011980632514617204]:0.49322412709142777,22[&rate=0.003743378621496974]:0.49322412709142777)[&rate=0.00252364951702644]:9.959511761355387)[&rate=0.0023288011993686667]:156.08941457316465,(((32[&rate=0.006979072647504604]:8.200156270103903,34[&rate=0.003656434739252044]:8.200156270103903)[&rate=0.007098595180701345]:17.419262844875526,35[&rate=0.0030261686018870316]:25.61941911497943)[&rate=0.0014535937561409977]:29.204875811842584,33[&rate=0.0049453942163713354]:54.82429492682201)[&rate=0.002745076402472432]:111.71785553478946)[&rate=0.0023037586195663365]:52.178626549551666,13[&rate=0.003023686152911869]:218.72077701116314)[&rate=0.005495943620360921]:186.25787069043815,(((((4[&rate=0.0036592529421921667]:28.73849731305238,((5[&rate=0.002204223116170566]:14.869666015083276,42[&rate=0.0037053321568441544]:14.869666015083276)[&rate=0.003272010121355089]:6.628195981828011,37[&rate=0.0036788303794345724]:21.497861996911286)[&rate=0.004315742496086452]:7.240635316141095)[&rate=0.0021184637457843398]:9.058427783843474,31[&rate=0.003799059464074156]:37.796925096895855)[&rate=0.0021723483193878393]:22.46432466733885,36[&rate=0.001977252191527478]:60.261249764234705)[&rate=0.004372179433990422]:68.57675304642466,23[&rate=0.0027085202516539683]:128.83800281065936)[&rate=0.006898369852353375]:49.27691343207209,((26[&rate=0.0015333801574842023]:12.569447000319506,30[&rate=0.0012356583080760516]:12.569447000319506)[&rate=0.004860283979713925]:75.31051883079985,27[&rate=0.001745703305386081]:87.87996583111936)[&rate=0.0023167457964234682]:90.23495041161209)[&rate=0.0033041483869521247]:226.86373145886984)[&rate=0.0024321993022497572]:52.51411863823671,(((((3[&rate=0.0019192211634901722]:18.07780073151467,28[&rate=0.0031598381094789163]:18.07780073151467)[&rate=0.003487360426192979]:13.998470722534805,((20[&rate=0.00200210440962173]:10.414187659815536,40[&rate=0.0018755852631752792]:10.414187659815536)[&rate=9.813199375870814E-4]:3.2604563766478307,(29[&rate=0.0050919422453252275]:2.6510174129726107,39[&rate=0.0034509609799805675]:2.6510174129726107)[&rate=0.003275683662577586]:11.023626623490756)[&rate=0.001680907181253489]:18.40162741758611)[&rate=0.0021004788732774454]:36.38621648826205,6[&rate=0.0016787566017632297]:68.46248794231153)[&rate=0.002039452698261052]:251.23022935401664,(((7[&rate=0.0016245876021125066]:40.99128499772893,19[&rate=0.0026879133811123766]:40.99128499772893)[&rate=0.002628583339491266]:116.15222126487032,(12[&rate=0.0022864545188023963]:50.3835157130417,14[&rate=0.0017393582055223557]:50.3835157130417)[&rate=0.012393777154904652]:106.75999054955756)[&rate=0.0014059562096687247]:76.68587947728832,(((8[&rate=0.00259655994443332]:19.81355028843476,18[&rate=7.287593236865403E-4]:19.81355028843476)[&rate=0.0024720844500991826]:140.85219595144926,((9[&rate=0.001445482547911176]:18.05024960100227,15[&rate=0.0025875872625320917]:18.05024960100227)[&rate=0.003882026373933453]:40.70549552915096,(11[&rate=0.0021757655175131336]:22.733493750953265,17[&rate=0.0014390619593625182]:22.733493750953265)[&rate=0.0056842438389625135]:36.022251379199965)[&rate=0.002383625878370278]:101.91000110973079)[&rate=0.002262702172485313]:19.0232051850476,(10[&rate=0.0016778091622845356]:48.026628478938434,16[&rate=0.0022305196568120985]:48.026628478938434)[&rate=0.0023597785216328557]:131.6623229459932)[&rate=0.0026207459082247283]:54.14043431495597)[&rate=0.006724578878474254]:85.86333155644058)[&rate=0.005206288221094453]:119.97626504279413,(((24[&rate=0.001226094630578085]:18.6323500920158,25[&rate=0.003671748383865261]:18.6323500920158)[&rate=0.0037233405682042635]:138.52362385985128,41[&rate=0.004764845194141848]:157.15597395186708)[&rate=0.004027816350556613]:119.31588502147727,38[&rate=0.0027444531832503385]:276.47185897334435)[&rate=0.004659378287264691]:163.19712336577794)[&rate=0.002135440671892092]:17.823784000715705)[&rate=1.0]:0.0;
tree STATE_16164000 = ((((((1[&rate=0.0016860913722019375]:2.121403945975654,2[&rate=0.002099819456831525]:2.121403945975654)[&rate=0.0031622769847589843]:5.634721347881524,(21[&rate=0.003333706730359291]:1.4636653595808422,22[&rate=0.003260781941099793]:1.4636653595808422)[&rate=0.0011639743944898643]:6.292459934276336)[&rate=0.0020285719568158907]:185.12725504380384,((32[&rate=0.006079330026601994]:13.076687466485993,34[&rate=0.003185046871319435]:13.076687466485993)[&rate=0.0041900389373244196]:33.776642912936836,(33[&rate=0.0050063743145898195]:35.54314547762836,35[&rate=0.0023286401095899234]:35.54314547762836)[&rate=0.0021663746277748534]:11.310184901794472)[&rate=0.002391180926427837]:146.03004995823818)[&rate=0.0038422964154989254]:56.94337311084254,13[&rate=0.0026338722848787584]:249.82675344850355)[&rate=0.004821820806680175]:224.70266205060432,(((((3[&rate=0.0031464852901476907]:7.29269231164287,28[&rate=0.005180426477083506]:7.29269231164287)[&rate=0.0018923878624337064]:21.626175294146297,((20[&rate=0.0026795997622302125]:12.904117224302622,(29[&rate=0.0021967658537569937]:7.884726729299133,39[&rate=0.0016983266504790023]:7.884726729299133)[&rate=0.003730533059715089]:5.019390495003489)[&rate=0.004065152144361049]:1.8068128265188879,40[&rate=0.0016337846564687386]:14.71093005082151)[&rate=0.0024238698235003672]:14.207937554967657)[&rate=0.002171115930419092]:48.902199156715746,6[&rate=0.0015957003330880626]:77.82106676250491)[&rate=0.0017880906595167789]:283.91685599698815,((((7[&rate=0.0015717763501696287]:47.208073545863115,19[&rate=0.001087145427002106]:47.208073545863115)[&rate=0.0020550937253756563]:136.73161834065132,(12[&rate=0.0022656406040419785]:43.56857908119147,14[&rate=0.0024773359026739445]:43.56857908119147)[&rate=0.009416262990649456]:140.37111280532298)[&rate=0.0031537985325832906]:19.140073599078505,(10[&rate=0.001788288003282635]:41.39315933330002,16[&rate=0.0012426799449608995]:41.39315933330002)[&rate=0.0019694144315188723]:161.68660615229294)[&rate=0.0036899293562025317]:13.229132991448466,((8[&rate=0.001668172951969009]:18.74214407878774,18[&rate=0.002647280294480275]:18.74214407878774)[&rate=0.002319222890452672]:170.66944706150875,((9[&rate=0.001259130818703771]:25.261485150836645,15[&rate=0.0017137503946183328]:25.261485150836645)[&rate=0.0043036955750159825]:41.39014395537251,(11[&rate=0.0018952656476777412]:22.786229290098916,17[&rate=0.0012535379729599646]:22.786229290098916)[&rate=0.0019551583168761163]:43.86539981611024)[&rate=0.0025395368688001315]:122.75996203408732)[&rate=0.0013888198754036624]:26.897307336744944)[&rate=0.0060134285562071016]:145.42902428245165)[&rate=0.003715309523740974]:55.053185522933234,(((24[&rate=0.0019398482994461537]:17.121405712446947,25[&rate=0.0033294553810249757]:17.121405712446947)[&rate=0.0031261485999826556]:174.76260521650275,41[&rate=0.004150560959014238]:191.8840109289497)[&rate=0.0035085499346868823]:105.53780418532722,38[&rate=0.002390638052679219]:297.4218151142769)[&rate=0.00405869085446383]:119.3692931681494)[&rate=0.003301922435789881]:57.73830721668156)[&rate=0.0016132175367706203]:30.179052563052608,(((((4[&rate=0.0031875017513042525]:33.841173117577235,((5[&rate=0.0019200544903708995]:13.445638743242796,42[&rate=0.0032407987305028093]:13.445638743242796)[&rate=0.0037593566178053314]:8.152891424675307,37[&rate=0.0032624726269943854]:21.598530167918103)[&rate=0.0028501823068444432]:12.242642949659132)[&rate=0.002777715225347069]:3.466668545067293,31[&rate=0.00330928440486294]:37.30784166264453)[&rate=0.0027730292564982495]:17.82121577408826,36[&rate=8.684192318396538E-4]:55.129057436732786)[&rate=0.0034496121946177814]:71.59473245212396,23[&rate=0.0024264312469821645]:126.72378988885674)[&rate=0.004426142336944155]:69.61444089921031,((26[&rate=0.0013356966612064853]:7.301867367660269,30[&rate=0.002068626617868447]:7.301867367660269)[&rate=0.005837955978032759]:43.59066004314346,27[&rate=0.002018212080734182]:50.89252741080373)[&rate=0.0015488509011742167]:145.44570337726333)[&rate=0.0030072083150774085]:308.3702372740934)[&rate=1.0]:0.0;
tree STATE_16165000 = ((((((1[&rate=0.0027226628373266345]:6.1931940665482035,2[&rate=0.005471371549723227]:6.1931940665482035)[&rate=0.005447429345102986]:3.909886002776773,(21[&rate=0.0017861291835274409]:2.319224994349979,22[&rate=0.0053570136034642914]:2.319224994349979)[&rate=0.002268429770773739]:7.783855074974998)[&rate=0.002621227280895091]:159.77580354877145,(((32[&rate=0.004038583379360737]:12.91697800043518,34[&rate=0.005740894569775067]:12.91697800043518)[&rate=0.005474858255135382]:19.270136260184216,35[&rate=0.0028069018149345557]:32.187114260619396)[&rate=0.002832392488685503]:15.93190352583622,33[&rate=0.005671928039084704]:48.119017786455615)[&rate=0.0027944924442181544]:121.75986583164082)[&rate=0.00417437866026145]:48.601698002543856,13[&rate=0.003294997409408009]:218.4805816206403)[&rate=0.005553805029203773]:155.5973406456094,(((((4[&rate=0.0034363213799082485]:26.996403970787206,((5[&rate=0.0023143998986972004]:19.558704189397414,42[&rate=0.002659661284263933]:19.558704189397414)[&rate=0.001975250796648077]:3.1266951419002105,37[&rate=0.004709799196415678]:22.685399331297624)[&rate=0.004776672995684218]:4.311004639489582)[&rate=0.005961232684118049]:11.882933716526786,31[&rate=0.003988953193708946]:38.87933768731399)[&rate=0.0019324404090467892]:41.95905802830882,36[&rate=9.918388474040283E-4]:80.83839571562281)[&rate=0.004458335209691268]:35.25134291285862,23[&rate=0.005953185642449748]:116.08973862848143)[&rate=0.004823488244083988]:88.71490775694397,((26[&rate=0.00545673221801685]:8.950313945712734,30[&rate=0.0016255969330470112]:8.950313945712734)[&rate=0.006293766226270293]:64.99500629645523,27[&rate=0.002432717331043585]:73.94532024216797)[&rate=0.0017623541882247546]:130.85932614325742)[&rate=0.0037514270896525288]:169.2732758808243)[&rate=0.005073987941936605]:102.35425614250266,(((((3[&rate=0.0034101894948518497]:29.867580500807016,28[&rate=0.0014607383025249361]:29.867580500807016)[&rate=0.0036021945601250357]:5.315337623378063,(20[&rate=0.0022616935436643205]:13.516585879729922,((29[&rate=0.005567466462122822]:3.8510749535106124,39[&rate=0.0020471330618910587]:3.8510749535106124)[&rate=0.00157693981591245]:8.333197200797443,40[&rate=0.001969335277947947]:12.184272154308054)[&rate=0.00914593798403535]:1.3323137254218675)[&rate=0.004059103046421398]:21.666332244455155)[&rate=0.004136780988536133]:16.84955794151331,6[&rate=0.002023653996137136]:52.03247606569839)[&rate=0.0040969315073437615]:238.6612370863441,(((7[&rate=0.00214605406550286]:41.383090037610195,19[&rate=0.0016423274760845878]:41.383090037610195)[&rate=0.0023578889023701728]:134.5234098370183,(12[&rate=0.002730963319347086]:43.40257204590094,14[&rate=0.003323332915088429]:43.40257204590094)[&rate=0.009669130454431523]:132.50392782872757)[&rate=0.003848149082969357]:32.60117436380091,(((8[&rate=0.0020107863242709947]:18.513240709250002,18[&rate=0.003190985087229775]:18.513240709250002)[&rate=0.0029864539791941208]:119.80150433692936,(10[&rate=0.0017404612612050513]:42.29942308738605,16[&rate=0.0037240717755186625]:42.29942308738605)[&rate=0.0029483878235769556]:96.0153219587933)[&rate=0.002140480722909551]:67.23465713568413,((9[&rate=0.0011477500310844494]:20.880875879156267,15[&rate=0.002065724571690945]:20.880875879156267)[&rate=0.004613693010267362]:52.971041916116405,(11[&rate=0.0031027236095436113]:22.50793430732443,17[&rate=0.0015109926162075794]:22.50793430732443)[&rate=0.00227428279386007]:51.343983487948236)[&rate=0.002077017444258659]:131.69748438659082)[&rate=0.0017169278336123253]:2.9582720565659315)[&rate=0.009538124216031585]:82.18603891361309)[&rate=0.0018898582560683695]:108.71789915531576,(((24[&rate=0.003910078483264238]:10.113692281144647,25[&rate=0.0032498497759965226]:10.113692281144647)[&rate=0.0036903547895427605]:181.16292055246592,41[&rate=0.005053213070464998]:191.27661283361056)[&rate=0.005177878942701746]:98.41805576672152,38[&rate=0.002682614456284092]:289.6946686003321)[&rate=0.0058276624874065135]:109.71694370702619)[&rate=0.002614447560098708]:77.02056610139408)[&rate=1.0]:0.0;
tree STATE_16166000 = ((((((1[&rate=0.00278798060263396]:3.3717739965365996,2[&rate=0.005320654802908805]:3.3717739965365996)[&rate=0.0023172337423342728]:17.505002518479845,(21[&rate=0.002444146444319483]:0.8376998090503679,22[&rate=0.0029910464523114186]:0.8376998090503679)[&rate=0.0022177782348549997]:20.039076705966078)[&rate=0.0022398894893971254]:213.78301952120336,((32[&rate=0.004053138481406921]:18.07739748439758,34[&rate=0.002941303570515021]:18.07739748439758)[&rate=0.0045465409295498025]:28.002176545391208,(33[&rate=0.004244919443409128]:42.569180227790426,35[&rate=0.002326658809811816]:42.569180227790426)[&rate=0.0013052999786561444]:3.5103938019983616)[&rate=0.0025944803823667534]:188.58022200643103)[&rate=0.0034842365107421404]:38.117493134869676,13[&rate=0.002780548075679997]:272.7772891710895)[&rate=0.006339218254673906]:147.01830586509948,(((((4[&rate=0.0028761760493538763]:33.611301349059474,((5[&rate=0.0019184208314949435]:15.234174509638573,37[&rate=0.0039039825812505814]:15.234174509638573)[&rate=0.0016372979785601116]:11.509902433196038,42[&rate=0.002204610195206407]:26.74407694283461)[&rate=0.002835665430020285]:6.867224406224864)[&rate=0.0024859447089948363]:4.725356720147545,31[&rate=0.003329197971339126]:38.33665806920702)[&rate=0.001928853917499537]:40.772422026317415,36[&rate=7.714205927330497E-4]:79.10908009552443)[&rate=0.0036042792162950437]:75.29123444310272,23[&rate=0.0025038952925637843]:154.40031453862716)[&rate=0.004790435835294338]:45.11037410376221,((26[&rate=0.0035568755742709027]:6.141505437989788,30[&rate=0.002270639834426728]:6.141505437989788)[&rate=0.0024676267861420825]:107.20841307496374,27[&rate=0.0017829624371610985]:113.34991851295354)[&rate=0.0029870447271550743]:86.16077012943583)[&rate=0.002888161248474358]:220.2849063937996)[&rate=0.003368644964827343]:81.72589142517484,(((((3[&rate=0.003516609517668913]:7.585799327081298,28[&rate=0.0037890891868069916]:7.585799327081298)[&rate=9.374193453352491E-4]:26.947273572376808,((20[&rate=0.0029790579378755734]:11.79639894584871,(29[&rate=0.0027241442583568086]:4.105495830788215,39[&rate=8.759024037404074E-4]:4.105495830788215)[&rate=0.0024171823313740327]:7.690903115060495)[&rate=0.0027902739678989427]:3.0720038310655244,40[&rate=0.001632394567395163]:14.868402776914234)[&rate=0.0019010393714195806]:19.66467012254387)[&rate=0.0017968005388811366]:25.770661472396057,6[&rate=0.002806731628621377]:60.30373437185416)[&rate=0.0031809803131707367]:288.28855462810554,((((7[&rate=0.0031354668017042056]:34.75872687908398,19[&rate=0.0016136982121535191]:34.75872687908398)[&rate=0.0020712707273002015]:123.49778129252351,(12[&rate=0.002430809358757738]:52.910721388346296,14[&rate=0.004200062118830216]:52.910721388346296)[&rate=0.00782454368151684]:105.34578678326119)[&rate=0.003433032961536374]:54.84802503266798,((8[&rate=0.0015847548612221343]:19.70264569241701,18[&rate=0.0017218098020792797]:19.70264569241701)[&rate=0.0024507954952201214]:122.66220805457382,((9[&rate=0.0011170718982077717]:21.928424279363345,15[&rate=0.0017122922675090215]:21.928424279363345)[&rate=0.0033758449494127813]:56.07909015108784,(11[&rate=0.002748735335699579]:18.728436937816962,17[&rate=0.0015687626048155564]:18.728436937816962)[&rate=0.0015642414518215182]:59.279077492634215)[&rate=0.0022858764965412192]:64.35733931653965)[&rate=8.861847041152292E-4]:70.73967945728464)[&rate=0.0018308427798135987]:6.864715794476979,(10[&rate=0.0010900828760730644]:55.235106942334205,16[&rate=0.0023324545982420647]:55.235106942334205)[&rate=0.002573177280205328]:164.73414205641825)[&rate=0.005079045779001216]:128.62304000120724)[&rate=0.0020222884737193933]:143.4186096063073,(((24[&rate=0.002504531502574452]:26.122707724617378,25[&rate=6.761432885624987E-4]:26.122707724617378)[&rate=0.0043616413935981015]:199.74143898305692,41[&rate=0.004188640530886446]:225.8641467076743)[&rate=0.0015570367405173845]:131.39572725747252,38[&rate=0.001961042313188872]:357.2598739651468)[&rate=0.00480569434988902]:134.75102464112018)[&rate=0.0012506962730316705]:9.510587855096787)[&rate=1.0]:0.0;
tree STATE_16167000 = ((((((1[&rate=0.00681245197060358]:0.9189046058324286,2[&rate=0.003646983689823389]:0.9189046058324286)[&rate=0.0036789413746501575]:6.2153098548411965,(21[&rate=0.002469049670009056]:1.1590319979705699,22[&rate=0.006045207644440912]:1.1590319979705699)[&rate=0.002303243995561434]:5.975182462703055)[&rate=0.0021925154941618234]:185.20342383184473,((32[&rate=0.0029970839231669966]:27.894218128229653,34[&rate=0.0019993319713656203]:27.894218128229653)[&rate=0.006292291116701921]:26.13020335829048,(33[&rate=0.0045266671501006306]:51.278472505414484,35[&rate=0.0021913085146370035]:51.278472505414484)[&rate=0.0029739652651582385]:2.7459489811056486)[&rate=0.002528663902296127]:138.31321680599822)[&rate=0.0022547222690043663]:94.03764466892659,13[&rate=0.0027373208077695584]:286.37528296144495)[&rate=0.006299835658095758]:129.93294358805076,(((((4[&rate=0.0026530033599040845]:38.49591271343814,((5[&rate=0.001375799968679632]:17.62266608146626,37[&rate=0.003943759969095292]:17.62266608146626)[&rate=0.0013906801412582918]:3.977368305023006,42[&rate=0.0020592764479689064]:21.600034386489266)[&rate=0.0030979008159744354]:16.89587832694887)[&rate=0.0030400569882667984]:4.150447677301862,31[&rate=0.003363118921580566]:42.64636039074)[&rate=0.002312703008647444]:24.20293248649287,36[&rate=8.823376178014403E-4]:66.84929287723287)[&rate=0.00289469235678663]:72.95428799476639,23[&rate=0.002573347783174704]:139.80358087199926)[&rate=0.003964777176007434]:74.90294109625938,((26[&rate=0.0035931163143958886]:6.699206575393076,30[&rate=0.002293775214550301]:6.699206575393076)[&rate=0.0033274383576872265]:75.80541979668524,27[&rate=0.0023770451598065455]:82.50462637207832)[&rate=0.0027919150396302998]:132.20189559618032)[&rate=0.0042656326239321075]:201.60170458123707)[&rate=0.0026947912766836]:73.75452090445935,((((3[&rate=0.0035524399902110665]:10.739575974291151,28[&rate=0.003827695935242212]:10.739575974291151)[&rate=0.0014171364498036648]:34.7931284979589,(6[&rate=0.005276162057094143]:37.94949332775941,(20[&rate=0.0016996835837092869]:13.56755507104566,((29[&rate=0.005007041313832257]:4.8850640070971085,39[&rate=0.0022245315949399828]:4.8850640070971085)[&rate=0.0019519569219695978]:4.829173877964449,40[&rate=0.0026833103210989737]:9.714237885061557)[&rate=0.0028187038616046037]:3.8533171859841033)[&rate=0.002088195699811015]:24.381938256713752)[&rate=0.004704460811841283]:7.583211144490633)[&rate=0.0029817240813758274]:289.72503330860076,(((7[&rate=0.0022072965948274964]:37.96749525597976,19[&rate=0.001515077166372254]:37.96749525597976)[&rate=0.004573330309085046]:89.91449490822836,(12[&rate=0.002754573579223327]:44.163432667238645,14[&rate=0.002779656070975059]:44.163432667238645)[&rate=0.009027347588484115]:83.71855749696948)[&rate=0.0017689834703410925]:55.16811146582329,(((8[&rate=0.001363584877544697]:23.524451830399347,18[&rate=0.0014815122928936058]:23.524451830399347)[&rate=0.0027041347998536702]:98.59665278781995,(10[&rate=9.823172110789604E-4]:48.91772209242182,16[&rate=0.0016198228930721862]:48.91772209242182)[&rate=0.0056778340711343255]:73.20338252579748)[&rate=0.0019460227880460609]:48.88179128808834,((9[&rate=0.0023629765522337545]:17.0268713661872,15[&rate=0.001729738685931763]:17.0268713661872)[&rate=0.00341024118219855]:78.21352665485463,(11[&rate=0.0029512948935732104]:18.899062500037353,17[&rate=0.002302794318135745]:18.899062500037353)[&rate=0.001438967692695076]:76.34133552100448)[&rate=0.003010569649827516]:75.76249788526579)[&rate=8.166359632495695E-4]:12.047205723723778)[&rate=0.005373422560689114]:152.20763615081938)[&rate=0.0036012494633212945]:136.58210583619422,(((24[&rate=0.00306979958701835]:34.722267803587386,25[&rate=8.287475664507202E-4]:34.722267803587386)[&rate=0.004169624437030247]:157.55723072131784,41[&rate=0.004212512295800866]:192.27949852490522)[&rate=0.0015239786104005505]:216.32302501635556,38[&rate=0.0019508771163024778]:408.6025235412608)[&rate=0.003820909104920933]:63.237320075784226)[&rate=0.002064404994593478]:18.222903836910064)[&rate=1.0]:0.0;
tree STATE_16168000 = ((((((1[&rate=0.006890900322448996]:1.7869069945933582,2[&rate=0.0036889802955840556]:1.7869069945933582)[&rate=0.0025711816538851453]:12.238045327978602,(21[&rate=6.525623975078764E-4]:10.52057601223467,22[&rate=0.0015977301878574671]:10.52057601223467)[&rate=0.001321161622846428]:3.5043763103372907)[&rate=0.0021744620941301375]:162.67988801277295,(((32[&rate=0.0025054849883797124]:18.87020114717266,34[&rate=0.0025087920242134543]:18.87020114717266)[&rate=0.003585677586624655]:24.98348246915975,33[&rate=0.0047843110035092505]:43.85368361633241)[&rate=0.003476961290814506]:8.353571022598985,35[&rate=0.0023916083582787603]:52.207254638931396)[&rate=0.0024572209437293967]:124.4975856964135)[&rate=0.0022662354138537617]:13.581059453030889,13[&rate=0.002599837851207728]:190.2858997883758)[&rate=0.0054010346086019925]:173.84008865008911,(((((4[&rate=0.0033004535033157975]:22.013173624986926,((5[&rate=0.0013916429045972057]:15.475041638615862,37[&rate=0.003989174082983244]:15.475041638615862)[&rate=0.0032224921141652454]:1.0426992022883663,42[&rate=0.0028517381266930297]:16.517740840904228)[&rate=0.004674769210339753]:5.495432784082698)[&rate=0.0022417410800437214]:17.74699505113884,31[&rate=0.003401846700887192]:39.760168676125765)[&rate=0.002339334791171435]:9.381440072370253,36[&rate=8.924981198032144E-4]:49.14160874849602)[&rate=0.0026974112232442185]:77.0807947076078,23[&rate=0.0024765084130267787]:126.2224034561038)[&rate=0.0029740364633354098]:91.34905490247591,((26[&rate=0.001944886454727122]:11.032722587932673,30[&rate=0.0012415774930178793]:11.032722587932673)[&rate=0.0036456462157952244]:63.298698074731895,27[&rate=0.002404417870305742]:74.33142066266457)[&rate=0.0026600131355828697]:143.24003769591513)[&rate=0.004524077787893879]:146.55453007988518)[&rate=0.002698727351512535]:112.05742163749346,((((3[&rate=0.0026996862531003724]:16.840748325651788,28[&rate=0.0013872838120652976]:16.840748325651788)[&rate=0.001757627838416711]:26.575662892463775,(6[&rate=0.006024798544540648]:33.89691275657476,((20[&rate=0.002027582784750371]:8.483316861905147,40[&rate=0.0027142098081130903]:8.483316861905147)[&rate=0.0010654717136543233]:4.000756232431884,(29[&rate=0.005064699575666878]:7.684240844552474,39[&rate=0.0022501480452278024]:7.684240844552474)[&rate=0.003126507657933974]:4.799832249784557)[&rate=0.002715356642092874]:21.412839662237726)[&rate=0.003336253993139044]:9.519498461540806)[&rate=0.003109733684339397]:267.8557501029874,((((7[&rate=0.0022327145765800253]:34.16342555558842,19[&rate=0.0015325239400122944]:34.16342555558842)[&rate=0.005035560571005614]:112.21707288791472,(12[&rate=0.0024786691513949736]:45.10739502713738,14[&rate=0.0025012393230593403]:45.10739502713738)[&rate=0.010707603303526122]:101.27310341636576)[&rate=0.0036051611922553414]:45.53875692824374,((8[&rate=0.001379287151367123]:21.035773753631293,18[&rate=0.0023643837269015635]:21.035773753631293)[&rate=0.0029562260689330795]:93.46847451479466,(10[&rate=0.0011304191487499973]:57.56208606653063,16[&rate=0.0018292296731489324]:57.56208606653063)[&rate=0.005676544629630425]:56.94216220189532)[&rate=0.0018526917112518604]:77.41500710332093)[&rate=0.00327835206012114]:0.41373865006193,((9[&rate=0.002390187256694784]:21.939615031834933,15[&rate=0.00174965738034906]:21.939615031834933)[&rate=0.0028135985861868526]:72.64946805603513,(11[&rate=0.002241895154597687]:22.5276025044198,17[&rate=0.001749274000041098]:22.5276025044198)[&rate=0.0036855470779649934]:72.06148058345026)[&rate=0.0027140990417763027]:97.74391093393875)[&rate=0.005738227900581911]:118.93916729929413)[&rate=0.0033020456081647134]:131.4993665464021,(((24[&rate=0.0041197202495678615]:23.441430236954954,25[&rate=0.0011121925176071042]:23.441430236954954)[&rate=0.0038370421268784996]:113.49710137573005,41[&rate=0.006995028432187]:136.938531612685)[&rate=0.00407349617786067]:147.66239803284773,38[&rate=0.002025409097044373]:284.60092964553274)[&rate=0.003568616482059646]:158.17059822197228)[&rate=0.005651659902275978]:33.411882208453335)[&rate=1.0]:0.0;
tree STATE_16169000 = ((((((1[&rate=0.0038100259207801404]:3.9154453567734597,2[&rate=0.002284870763001576]:3.9154453567734597)[&rate=0.0013112074907821335]:10.234551056930556,(21[&rate=8.202972470497586E-4]:6.482972500991792,22[&rate=0.001715421789917555]:6.482972500991792)[&rate=0.0014184807003443636]:7.667023912712223)[&rate=0.0032464876768701647]:130.69430129212665,((32[&rate=0.0026900433978414946]:19.028535445546865,34[&rate=0.0026935940355071377]:19.028535445546865)[&rate=0.0033737470486396724]:39.5921639033021,(33[&rate=0.005301137412729134]:45.119888360068806,35[&rate=0.0016219659380205577]:45.119888360068806)[&rate=0.0039734185816176345]:13.50081098878016)[&rate=0.0034248444639438246]:86.22359835698168)[&rate=0.002696862264507388]:36.95939741988013,13[&rate=0.003947424605164838]:181.8036951257108)[&rate=0.006206468127737413]:177.33364108485623,(((((4[&rate=0.0030402594305789336]:25.949617794186985,((5[&rate=0.0025682805537418064]:14.724535158993183,37[&rate=0.004283023627979334]:14.724535158993183)[&rate=0.003944041656284224]:9.0548426067964,42[&rate=0.0015351767227563605]:23.779377765789583)[&rate=0.0035740568000962865]:2.1702400283974015)[&rate=0.002855763378850909]:20.881874734103576,31[&rate=0.003126952422847993]:46.83149252829056)[&rate=0.002472371923890877]:11.424661947045976,36[&rate=9.582410934001331E-4]:58.25615447533654)[&rate=0.006442423634934469]:45.199916578998845,23[&rate=0.0038560398723856415]:103.45607105433538)[&rate=0.003886780045785827]:81.34234087629378,((26[&rate=0.00211867903517179]:7.512873108007996,30[&rate=0.001333034264243043]:7.512873108007996)[&rate=0.004162337388581659]:59.371999628954356,27[&rate=0.0027212593956186383]:66.88487273696235)[&rate=0.0029823920007107257]:117.91353919366681)[&rate=0.0049907101196942074]:174.33892427993786)[&rate=0.0033285531206648216]:105.91304176305033,((((3[&rate=0.002571565838599883]:15.242242017926452,28[&rate=0.0013214467624529447]:15.242242017926452)[&rate=0.0021367613258814235]:13.223019226828372,(6[&rate=0.007184235938106796]:27.446678062877854,((20[&rate=0.0038250402052626715]:8.068736481459057,40[&rate=0.0029141432531164416]:8.068736481459057)[&rate=0.0019031522256777779]:4.848002717751111,(29[&rate=0.0018825353862486128]:5.313376780423033,39[&rate=0.0024158978885542603]:5.313376780423033)[&rate=0.0033568116844521862]:7.603362418787135)[&rate=0.0038782991009823123]:14.529938863667686)[&rate=0.0025089909716260904]:1.01858318187697)[&rate=0.0032716153942126437]:272.82408365530705,(((((7[&rate=0.0019397001529981419]:37.47527248864235,19[&rate=0.001512586410491964]:37.47527248864235)[&rate=0.007236602616355844]:90.62725808307282,(10[&rate=0.0010055177327838098]:52.02061535505493,16[&rate=0.0016271158138681117]:52.02061535505493)[&rate=0.002243478971994343]:76.08191521666024)[&rate=0.0019891642253704166]:36.44112485039631,(8[&rate=0.0022752806681878407]:21.21227873373527,18[&rate=0.002538548370414573]:21.21227873373527)[&rate=0.0019502912059321147]:143.3313766883762)[&rate=0.005727822253361564]:15.481591948293584,(12[&rate=0.0013747039698020472]:45.30458562358026,14[&rate=0.004857496572507285]:45.30458562358026)[&rate=0.010171555762552086]:134.7206617468248)[&rate=0.003519841210797068]:10.921437382924495,((9[&rate=0.0025662526334239914]:22.12370387781877,15[&rate=0.0018785402053151435]:22.12370387781877)[&rate=0.0029159643102633012]:112.52578473883153,(11[&rate=0.0024070370755557152]:22.716624980055936,17[&rate=0.0013103750793360697]:22.716624980055936)[&rate=0.001567737382833113]:111.93286363659436)[&rate=0.0038304990042172505]:56.29719613667925)[&rate=0.005871439425630957]:110.3426601467323)[&rate=0.006648973838843499]:66.05187341536868,(((24[&rate=0.0024219969845178362]:27.32974344012073,25[&rate=0.0010328204666191453]:27.32974344012073)[&rate=0.004366814170101714]:134.19268999471186,41[&rate=0.008507049965864832]:161.52243343483258)[&rate=0.00449671463201384]:103.83954034237411,38[&rate=0.0022310912247247303]:265.3619737772067)[&rate=0.003809713420561254]:101.97924453822384)[&rate=0.00196999424556561]:97.70915965818682)[&rate=1.0]:0.0;
```
