## Supplementary material for "Deep-mining of vertebrate genomes reveals an unexpected diversity of endogenous viral elements": beast_run3.0-ectodomain.trees (part 67 of 82)

```
tree STATE_16170000 = ((((((1[&rate=0.001664158531051167]:11.200257575347448,2[&rate=0.001606267873642982]:11.200257575347448)[&rate=0.001371666606038704]:25.850507656200797,(21[&rate=7.351561412692915E-4]:2.1664238977418693,22[&rate=0.0015373730296255426]:2.1664238977418693)[&rate=0.0012712523442124043]:34.884341333806375)[&rate=0.0017334828016378897]:141.52674642111273,(((32[&rate=0.002410835744696081]:18.041293627846855,34[&rate=0.0024140178510545277]:18.041293627846855)[&rate=0.0030235757478684973]:31.47354968756629,35[&rate=0.0014522193771305232]:49.514843315413145)[&rate=0.0016840324942179324]:0.1162217153007532,33[&rate=0.00473242279167256]:49.6310650307139)[&rate=0.0029366612380786316]:128.94644662194708)[&rate=0.00236180654854311]:37.058135324304374,13[&rate=0.0035037133957467937]:215.63564697696535)[&rate=0.0052809898275930035]:159.88389945997062,(((((4[&rate=0.0031399594086834208]:30.551445229020587,((5[&rate=0.0014809211674559049]:14.432369386030988,37[&rate=0.0036781219958907808]:14.432369386030988)[&rate=0.011290281421187664]:5.6682301811034215,42[&rate=0.0017502236387324987]:20.10059956713441)[&rate=0.0018441641796364703]:10.450845661886177)[&rate=0.0014110135941280263]:21.59374022715022,31[&rate=0.002465681280272913]:52.14518545617081)[&rate=0.002318371158359326]:13.118231406741614,36[&rate=7.523519704158606E-4]:65.26341686291242)[&rate=0.0070474336659267]:36.66458968661463,23[&rate=0.0034558099562059124]:101.92800654952705)[&rate=0.0015416531266955376]:112.66042349757288,((26[&rate=0.0018987749988081711]:8.261362877510171,30[&rate=0.0011946746496662869]:8.261362877510171)[&rate=0.0030685182449805694]:83.96077481451525,27[&rate=0.0024391885404042297]:92.22213769202541)[&rate=0.0027103183683498387]:122.36629235507452)[&rate=0.004504527336999356]:160.93111638983603)[&rate=0.0010178538519710159]:111.55905901884228,((((3[&rate=0.0014752243187687543]:12.907035845589283,28[&rate=0.002271582566422129]:12.907035845589283)[&rate=0.001701632684806734]:24.526090270453302,(6[&rate=0.007188293610793833]:27.5552223197119,((20[&rate=0.004441413940645661]:12.547026745013259,40[&rate=0.003131687743434122]:12.547026745013259)[&rate=0.0035031356584201982]:1.2722700451727036,(29[&rate=0.003028266562099496]:3.9708996667161736,39[&rate=0.0011075021982630878]:3.9708996667161736)[&rate=0.0012659203595522348]:9.84839712346979)[&rate=0.002426517740842102]:13.735925529525936)[&rate=0.0019022977900463177]:9.877903796330688)[&rate=0.0026737171645093063]:274.18139987859877,((((7[&rate=0.0023466843076076025]:37.86910728242846,19[&rate=7.258224476949123E-4]:37.86910728242846)[&rate=0.00527625604409254]:93.77836904173738,(12[&rate=0.001232019331441286]:45.00321980356018,14[&rate=0.0043533224692677095]:45.00321980356018)[&rate=0.00870118272151188]:86.64425652060567)[&rate=0.001777334837643082]:15.425580470652704,((8[&rate=0.002039122479929054]:21.94299666203801,18[&rate=6.133917394391644E-4]:21.94299666203801)[&rate=0.001963170376590631]:117.66766706429206,(10[&rate=9.011520386868318E-4]:51.41465412290255,16[&rate=0.001458232594866368]:51.41465412290255)[&rate=0.005143903112399926]:88.19600960342753)[&rate=0.003769494692829702]:7.462393068488467)[&rate=0.005192433472752056]:10.487977320733364,((9[&rate=0.002299893594593178]:22.835541902209382,15[&rate=0.0016835608966223917]:22.835541902209382)[&rate=0.0026133076495599952]:86.61343924384506,(11[&rate=0.0021572034953791486]:23.416180818125078,17[&rate=0.0011743673290762543]:23.416180818125078)[&rate=0.0014050172290114742]:86.03280032792938)[&rate=0.004711369768947474]:48.112052969497455)[&rate=0.0047033176919888285]:154.05349187908942)[&rate=0.007139778241774273]:113.72395725962275,(((24[&rate=0.004676983991990305]:14.058733078838417,25[&rate=0.0030078516821646023]:14.058733078838417)[&rate=0.005112075824781465]:125.54227921808597,41[&rate=0.007096834875203996]:139.60101229692438)[&rate=0.0047115812241761935]:157.10330875413072,38[&rate=0.002062512749237365]:296.7043210510551)[&rate=0.003156931904507542]:128.63416220320897)[&rate=0.0019932346358352434]:61.74012220151417)[&rate=1.0]:0.0;
tree STATE_16171000 = ((((((1[&rate=0.005044100050555438]:5.661072262313793,2[&rate=0.0025397721115292793]:5.661072262313793)[&rate=0.0012404660277789052]:13.869439790998888,(21[&rate=0.002582526914639665]:1.9768565713232955,22[&rate=0.0016585518266298079]:1.9768565713232955)[&rate=0.0013714549799832977]:17.553655481989384)[&rate=0.0018039708246851117]:203.5253235508701,(((32[&rate=0.00315691309660783]:16.462636836935257,34[&rate=0.0026042955350213727]:16.462636836935257)[&rate=0.003794972271184041]:30.03269376989886,33[&rate=0.005176679875529304]:46.495330606834116)[&rate=0.0013880393054458106]:25.147248259564236,35[&rate=0.001506889216307246]:71.64257886639835)[&rate=0.0033710400423151835]:151.41325673778442)[&rate=0.0029796172743138272]:9.542582605542066,13[&rate=0.0037274877782312943]:232.59841820972485)[&rate=0.005807696444157117]:161.8431266083976,(((((4[&rate=0.0033874572484296384]:38.05583996961894,((5[&rate=0.0021216563664007222]:12.944992413632962,37[&rate=0.0052694978777201185]:12.944992413632962)[&rate=0.005602211680860557]:2.994618265174939,42[&rate=0.0050406689899908505]:15.9396106788079)[&rate=0.001989524864661624]:22.116229290811035)[&rate=0.0015500565478625242]:13.825876835470964,31[&rate=0.0017769667944004855]:51.8817168050899)[&rate=0.0022331030116759165]:14.495922078865512,36[&rate=8.116538477350549E-4]:66.37763888395541)[&rate=0.005847849561451035]:42.05667016003446,23[&rate=0.0033649335934444555]:108.43430904398987)[&rate=0.001722597599622233]:124.42256630881683,((26[&rate=0.00204844021711308]:2.9909552356303086,30[&rate=0.0027457443971383414]:2.9909552356303086)[&rate=0.0027169352560936794]:105.21087469664259,27[&rate=0.002200292772388195]:108.2018299322729)[&rate=0.0031138275251985426]:124.6550454205338)[&rate=0.005093133971714214]:161.58466946531576)[&rate=8.893067119922069E-4]:100.06739398197578,((((3[&rate=0.0015315686737848143]:12.663637733659991,28[&rate=0.0037974999447602004]:12.663637733659991)[&rate=0.0017079125503278972]:32.76161103812759,(6[&rate=0.006433128845744599]:34.51142615205555,((20[&rate=0.002877002625421154]:6.820135881416311,40[&rate=0.0033785335940894464]:6.820135881416311)[&rate=0.0037792597716111566]:6.712941320353783,(29[&rate=0.0069702514338928385]:2.0142254606463466,39[&rate=0.0011947977221562578]:2.0142254606463466)[&rate=0.0019179596391279447]:11.518851741123747)[&rate=0.0026177806906750945]:20.978348950285454)[&rate=0.003034744287778439]:10.91382261973203)[&rate=0.0028960857878481106]:232.24149771886314,(((((7[&rate=9.213624762266418E-4]:34.55546888097309,19[&rate=7.830332152458364E-4]:34.55546888097309)[&rate=0.004018516852739117]:103.94090010466837,(8[&rate=0.0010312840059485326]:20.02293142680404,18[&rate=6.617404950996953E-4]:20.02293142680404)[&rate=0.003026710357050658]:118.47343755883742)[&rate=0.005747731162977692]:8.434448632718926,(10[&rate=9.114861157209414E-4]:50.53917529456421,16[&rate=0.001474955064288747]:50.53917529456421)[&rate=0.003460711833132991]:96.39164232379616)[&rate=0.0019406605284356436]:3.5171871564831463,(12[&rate=0.0013291295431840636]:41.065329316254996,14[&rate=0.00469645999642265]:41.065329316254996)[&rate=0.00822428295388729]:109.38267545858852)[&rate=0.002863642685143423]:10.334221185995005,((9[&rate=0.0024811757776536654]:20.83737680154129,15[&rate=0.0024982782530135516]:20.83737680154129)[&rate=0.0030764795313142305]:84.50283095915788,(11[&rate=0.0023272385612856054]:21.367208409146063,17[&rate=0.001266933295275487]:21.367208409146063)[&rate=0.0016547842499960925]:83.97299935155311)[&rate=0.0037633965855737835]:55.44201820013936)[&rate=0.005378902481548629]:116.88452052981219)[&rate=0.003540751369690214]:161.52628788138327,(((24[&rate=0.004333714694815763]:6.707235586633074,25[&rate=0.0032449365284062674]:6.707235586633074)[&rate=0.002213345609986947]:174.21593649146214,41[&rate=0.007590350930233592]:180.9231720780952)[&rate=0.004229623410265711]:101.96559904685904,38[&rate=0.0021337669447901585]:282.88877112495425)[&rate=0.003445163678924287]:156.30426324707975)[&rate=0.0021879177843662978]:55.31590442806424)[&rate=1.0]:0.0;
tree STATE_16172000 = ((((((1[&rate=0.00119966193960834]:2.1191688540862623,2[&rate=0.0028630370544789805]:2.1191688540862623)[&rate=0.006379916958471936]:1.7563567767020514,(21[&rate=0.0034865836102378127]:2.4794335926404467,22[&rate=0.002534292128755645]:2.4794335926404467)[&rate=0.002823172213211786]:1.396092038147867)[&rate=0.0014468439050509042]:161.4918029600803,(((32[&rate=0.003707018781864416]:16.789390182335328,34[&rate=0.0020871834271335614]:16.789390182335328)[&rate=0.0039614106885984485]:44.2072675804332,35[&rate=0.0010334320911773401]:60.99665776276852)[&rate=0.001949535952432485]:7.360200134254583,33[&rate=0.003811231426296961]:68.3568578970231)[&rate=0.0034448180284699418]:97.01047069384549)[&rate=0.0036735222371065595]:44.74926430687725,13[&rate=0.0031103461273418397]:210.11659289774585)[&rate=0.003843662974041109]:173.33190573385852,(((((4[&rate=0.0019840845110405563]:29.951878910466313,((5[&rate=0.0012278438231961009]:11.208150177111651,37[&rate=0.004544949393599591]:11.208150177111651)[&rate=8.232790949735207E-4]:9.648595258855348,42[&rate=0.003016927582326411]:20.856745435967)[&rate=0.002349355664945549]:9.095133474499313)[&rate=0.0030684480996343876]:18.908627558010487,31[&rate=0.002072041259584111]:48.8605064684768)[&rate=0.0011352510696301778]:34.73158992887235,36[&rate=6.678036129053347E-4]:83.59209639734915)[&rate=0.004727320985691816]:39.17554877652893,23[&rate=0.0026645595619736186]:122.76764517387808)[&rate=0.0028998328369779936]:116.2299373543526,((26[&rate=5.402176062824886E-4]:23.985184107249882,30[&rate=0.0018544405459603758]:23.985184107249882)[&rate=0.003844043821562281]:66.06352426357468,27[&rate=0.0018103326522153503]:90.04870837082456)[&rate=9.109783422638783E-4]:148.94887415740612)[&rate=0.003544893766658635]:144.4509161033737)[&rate=0.0028997578378836437]:115.77014064523456,((((3[&rate=7.794916362186394E-4]:28.597648351234213,28[&rate=0.0019327370010556672]:28.597648351234213)[&rate=0.0019609794521948582]:35.37423295840596,(6[&rate=0.002874369615550637]:54.73691923740569,((20[&rate=0.00235397190554408]:12.41217398216158,(29[&rate=0.004954897931904148]:3.9028864944838655,39[&rate=0.001350762882357376]:3.9028864944838655)[&rate=0.0034077386263054814]:8.509287487677714)[&rate=0.002153828763217285]:0.9953693166362747,40[&rate=0.0027854856734806253]:13.407543298797854)[&rate=0.0031094577284273804]:41.32937593860783)[&rate=0.001469463070970183]:9.234962072234488)[&rate=0.0025051213395332218]:211.62860018641638,((((7[&rate=7.580684698558356E-4]:35.15178069920049,19[&rate=6.44255444032343E-4]:35.15178069920049)[&rate=0.005723314780877787]:103.9786432321452,(12[&rate=0.0013931509250740468]:49.58622606779895,14[&rate=0.0032819273454329887]:49.58622606779895)[&rate=0.009224994564966636]:89.54419786354674)[&rate=0.0012851172473136308]:2.222980989911889,((8[&rate=8.48508495338951E-4]:20.9372969479798,18[&rate=0.0025214273837260927]:20.9372969479798)[&rate=0.0012796591025765604]:87.9514301602609,(10[&rate=0.0013037282068873812]:50.0835421912111,16[&rate=0.0013978835438130674]:50.0835421912111)[&rate=0.004032599974550235]:58.8051849170296)[&rate=0.0036422476432233664]:32.46467781301688)[&rate=0.0026550044171907714]:19.416150858488834,((9[&rate=0.0021197002679047834]:20.981059640544608,15[&rate=0.0021343111313085546]:20.981059640544608)[&rate=0.0032728316900792072]:50.021410051148656,(11[&rate=0.003910883508971858]:18.525048635889966,17[&rate=0.0010423934220929081]:18.525048635889966)[&rate=0.0031533687126304583]:52.4774210558033)[&rate=0.004209167522275597]:89.76708608805315)[&rate=0.004626664606445338]:114.83092571631013)[&rate=0.003098992279887238]:127.34248598175066,(((24[&rate=0.0035656460430388893]:11.293895505756764,25[&rate=9.50306733518072E-4]:11.293895505756764)[&rate=0.0029960957022642544]:172.10757285715394,41[&rate=0.006674083680654257]:183.4014683629107)[&rate=0.004791021397399843]:102.00216905372633,38[&rate=0.0034529589554820493]:285.403637416637)[&rate=0.004244667235424661]:117.53933006117018)[&rate=0.0014800657204652075]:96.27567179903173)[&rate=1.0]:0.0;
tree STATE_16173000 = ((((((1[&rate=0.002891559853973746]:4.815059432486118,2[&rate=0.0028428461365078445]:4.815059432486118)[&rate=0.002846478619491175]:6.320139205585956,(21[&rate=0.0034619952719333233]:0.911121706180419,22[&rate=0.0025164196096394325]:0.911121706180419)[&rate=0.0028032624329711936]:10.224076931891656)[&rate=0.001395731766610328]:232.3285451566435,(((32[&rate=0.006453036356187563]:10.743225593461755,34[&rate=0.003633288993089768]:10.743225593461755)[&rate=0.003933700336706184]:40.59192131898868,33[&rate=0.00463800834151697]:51.33514691245044)[&rate=0.0013781476596265527]:27.801270106799805,35[&rate=8.974922416642705E-4]:79.13641701925025)[&rate=0.0032645091306408086]:164.3273267754653)[&rate=0.003316369358747846]:28.544784528940596,13[&rate=0.0030610240389496706]:272.00852832365615)[&rate=0.0036002474800874407]:171.9314372065732,(((((4[&rate=0.0019700922060693197]:45.15257726420781,((5[&rate=0.001008048725586979]:7.7224406166240955,37[&rate=0.007310294169472311]:7.7224406166240955)[&rate=0.001528828774158512]:21.412755338865082,42[&rate=0.002995651386391638]:29.135195955489177)[&rate=0.0023327873681986628]:16.01738130871863)[&rate=0.005170891603690224]:11.995927686012188,31[&rate=0.002208345156040356]:57.148504950219994)[&rate=0.0019062634266472985]:38.67400279482903,36[&rate=3.846934209573951E-4]:95.82250774504902)[&rate=0.005526143976578683]:44.875157712598366,23[&rate=0.002762447321329304]:140.6976654576474)[&rate=0.003146479167306324]:82.76323587027193,((26[&rate=5.36407844422107E-4]:8.054732143412721,30[&rate=0.001143166212291222]:8.054732143412721)[&rate=0.004675912624605375]:74.58172271731722,27[&rate=0.0022444633592741538]:82.63645486072994)[&rate=0.0017491400623211532]:140.82444646718938)[&rate=0.002894166784734409]:220.47906420231004)[&rate=0.001854147739650752]:51.77493254895626,(((((3[&rate=0.0019506899368661255]:18.072141931716462,28[&rate=0.0016523779874971778]:18.072141931716462)[&rate=0.0016820107343563542]:26.551553693965953,(20[&rate=0.001853024802190165]:23.198030315665065,((29[&rate=0.002100767010556489]:8.716222770898064,39[&rate=0.0018530257540168467]:8.716222770898064)[&rate=4.7326114800817234E-4]:5.4543252727110225,40[&rate=0.002843704886674844]:14.170548043609086)[&rate=0.0028801590297267564]:9.027482272055979)[&rate=9.846054924741285E-4]:21.42566531001735)[&rate=0.002373870024230282]:15.773969552286687,6[&rate=0.0027045127597878343]:60.3976651779691)[&rate=0.002487454540776591]:298.75459339914056,(((7[&rate=7.527223643042436E-4]:47.92227298380047,19[&rate=6.397119789722018E-4]:47.92227298380047)[&rate=0.005119373780747291]:128.18663618964848,(12[&rate=0.0015898666638139581]:41.823293159526536,14[&rate=0.0024274580040546203]:41.823293159526536)[&rate=0.007736648103358828]:134.2856160139224)[&rate=0.0031777686165835855]:17.311518200914605,((8[&rate=0.0019041160495346457]:20.71002238634048,18[&rate=0.002503645590299652]:20.71002238634048)[&rate=0.001960416233557842]:157.75430670752348,(((9[&rate=0.001409252268813982]:20.75331003445263,15[&rate=8.094647275738071E-4]:20.75331003445263)[&rate=0.0030708155770993876]:85.76923026787938,(11[&rate=0.0018807352102714722]:18.32395905309761,17[&rate=0.001035042179451391]:18.32395905309761)[&rate=0.0024408010621442652]:88.1985812492344)[&rate=0.0033424753414008253]:51.10745013242649,(10[&rate=0.001593698768822162]:50.87462297528307,16[&rate=0.001708795798819507]:50.87462297528307)[&rate=0.003773156959528211]:106.75536745947542)[&rate=0.0018195280936308552]:20.83433865910547)[&rate=8.676555016443649E-4]:14.956098280499589)[&rate=0.004594036106090251]:165.7318312027461)[&rate=0.002581979284620655]:99.51332265386083,(((24[&rate=0.0035405001349003706]:21.49993325469681,25[&rate=0.0020714954741831303]:21.49993325469681)[&rate=0.0029749664184278986]:116.71917097588234,41[&rate=0.006627016222719064]:138.21910423057915)[&rate=0.0045718194425288855]:130.6323528416056,38[&rate=0.003363677801717126]:268.85145707218476)[&rate=0.003925841537819589]:189.81412415878572)[&rate=0.006531700248392683]:37.04931684821514)[&rate=1.0]:0.0;
tree STATE_16174000 = ((((((1[&rate=0.003094217557554945]:8.029678131351512,2[&rate=0.004395119020407926]:8.029678131351512)[&rate=0.001519374307441734]:3.1987955307575024,(21[&rate=0.0025501172006555444]:0.8857949054408756,22[&rate=0.0018536030313711397]:0.8857949054408756)[&rate=0.002648681604190822]:10.342678756668139)[&rate=0.0015918961751709131]:191.28694821385255,(((32[&rate=0.0055665783702095]:13.463988054495847,34[&rate=0.002242755993016189]:13.463988054495847)[&rate=0.006099153081858827]:26.550815973432233,33[&rate=0.00625645733345157]:40.01480402792808)[&rate=0.0017072781884011632]:4.864386947253536,35[&rate=0.0020066976272388416]:44.879190975181615)[&rate=0.0020191462846210163]:157.63623090077996)[&rate=0.0047622954547071735]:12.239513081966379,13[&rate=0.003754113870417079]:214.75493495792796)[&rate=0.004273243960232723]:205.0509785506153,(((((4[&rate=0.0024032425351000375]:35.83759482759845,((5[&rate=0.0026129990420586304]:12.873014774753026,37[&rate=0.00891755717729771]:12.873014774753026)[&rate=0.0018649616132815107]:10.403803615280593,42[&rate=0.003654284205493367]:23.27681839003362)[&rate=0.002845680933458274]:12.560776437564833)[&rate=0.0033839317749669064]:11.896029616544382,31[&rate=0.0024607314709752274]:47.73362444414283)[&rate=0.003968367180854132]:21.360419963835696,36[&rate=9.461205102109976E-4]:69.09404440797853)[&rate=0.007546138677544713]:37.42003420348928,23[&rate=0.003369807201480101]:106.51407861146781)[&rate=0.003549621473086123]:62.66207854682993,((26[&rate=9.840139995175579E-4]:9.687628027722397,30[&rate=0.0018892291549009231]:9.687628027722397)[&rate=0.005051220118847938]:47.36437846016999,27[&rate=0.0024489786260941185]:57.052006487892385)[&rate=0.003071367985650341]:112.12415067040536)[&rate=0.003544587270792008]:250.62975635024551)[&rate=0.002230220794810652]:29.106815091546594,((((3[&rate=0.0017219338055167969]:14.314474883720294,28[&rate=0.001458604703078844]:14.314474883720294)[&rate=0.0019431264141250488]:17.8102160857064,(6[&rate=0.0073780670519653325]:20.039943920636823,((20[&rate=0.0022604363436275845]:14.495463660004237,39[&rate=0.0015282220442884868]:14.495463660004237)[&rate=0.0023881423093500454]:1.6016843580825082,(29[&rate=0.0015645897543139333]:6.559141794283785,40[&rate=0.00544903813260991]:6.559141794283785)[&rate=0.002627778012802967]:9.53800622380296)[&rate=0.006243103501622503]:3.9427959025500776)[&rate=0.0010986159925739814]:12.084747048789872)[&rate=0.002809284284994009]:278.21117060605997,((7[&rate=0.0016326522465345012]:42.3077159562065,19[&rate=0.0017599844880912417]:42.3077159562065)[&rate=0.0034544713419850303]:129.95771669758858,((((8[&rate=0.002322760664647288]:18.35408578783216,18[&rate=0.003054104552522102]:18.35408578783216)[&rate=0.0016384490479353054]:108.75321110106283,(10[&rate=0.0014587083674845085]:51.866593416345395,16[&rate=0.0020844967229818666]:51.866593416345395)[&rate=0.00490714246087334]:75.2407034725496)[&rate=0.003942756125759414]:12.898508369816128,((9[&rate=0.0017190946620003072]:18.39244910739708,15[&rate=9.874360489197452E-4]:18.39244910739708)[&rate=0.0037115232325243366]:61.499925307150264,(11[&rate=8.980480795099863E-4]:23.229807637395236,17[&rate=0.0012626096299539814]:23.229807637395236)[&rate=0.002938516213232104]:56.66256677715211)[&rate=0.0033936172838071564]:60.11343084416377)[&rate=0.004047968896084857]:31.716362811470333,(12[&rate=0.0016409184697539526]:56.214133969886326,14[&rate=0.002961166137067931]:56.214133969886326)[&rate=0.009437650554674345]:115.50803410029513)[&rate=0.0024671078878685288]:0.5432645836136203)[&rate=0.005192090489835526]:138.0704289216916)[&rate=0.0058084023778912424]:69.51169708953393,(((24[&rate=0.004318925019604251]:26.638882509798037,25[&rate=0.002526940627249936]:26.638882509798037)[&rate=0.0063785086399193325]:132.0037738451683,41[&rate=0.008905217336079888]:158.64265635496633)[&rate=0.002932988195667115]:111.0437144031605,38[&rate=0.0023624191754411297]:269.6863707581268)[&rate=0.004744830138687346]:110.16118790689376)[&rate=0.008578672019149376]:69.06516993506926)[&rate=1.0]:0.0;
tree STATE_16175000 = ((((((1[&rate=0.004701425092225703]:3.688469457011948,2[&rate=0.004323402805316854]:3.688469457011948)[&rate=0.001494582311108896]:7.4581736296395444,(21[&rate=0.001962253094277861]:2.600247693231597,22[&rate=0.0018233573444912114]:2.600247693231597)[&rate=0.00371994991647901]:8.546395393419896)[&rate=0.0015659208220641808]:139.24574742447766,((32[&rate=0.00547574717090282]:13.273729260628864,34[&rate=0.0022061604035804763]:13.273729260628864)[&rate=0.005808818444837444]:19.392835705591054,(33[&rate=0.006159343396733001]:32.46823428302753,35[&rate=0.0036779516463155935]:32.46823428302753)[&rate=0.004557263770481295]:0.19833068319238834)[&rate=0.0021052056079740285]:117.72582554490924)[&rate=0.0045566387996004995]:35.43842458933503,13[&rate=0.003686037335985372]:185.83081510046418)[&rate=0.004223364675400138]:201.70879125174656,(((((4[&rate=0.0023640282481232878]:43.1219377779153,((5[&rate=0.0025703621076632456]:10.395597675461437,37[&rate=0.007064440899702307]:10.395597675461437)[&rate=0.0018345305856862044]:10.334742007576923,42[&rate=0.0041693511141272345]:20.73033968303836)[&rate=0.002799247272627511]:22.39159809487694)[&rate=0.0025588360443380594]:4.532557415599818,31[&rate=0.002420579123192516]:47.65449519351512)[&rate=0.0039036143782608425]:11.895908887872771,36[&rate=0.00236617613355231]:59.55040408138789)[&rate=0.007423006516164559]:33.95638886521956,23[&rate=0.0033148212461613395]:93.50679294660745)[&rate=0.003987012401080622]:102.6146349942901,((26[&rate=9.854434422250668E-4]:9.516971439099319,30[&rate=0.0018919735719921539]:9.516971439099319)[&rate=0.004447723010458673]:63.207592590122545,27[&rate=0.0035290749222781984]:72.72456402922187)[&rate=0.0013828808952963494]:123.39686391167568)[&rate=0.0032752356553796542]:191.4181784113132)[&rate=0.0015748809577024027]:65.91675306612257,((((3[&rate=0.0021518376144430496]:30.854276837945566,28[&rate=0.0017706630477475232]:30.854276837945566)[&rate=0.002674499283003115]:15.710018714153566,(6[&rate=0.0058733776977467405]:29.729430831918805,(20[&rate=0.002353920746404594]:15.075100732393949,((29[&rate=0.004190205945402639]:3.467173114449221,40[&rate=0.00502745299557474]:3.467173114449221)[&rate=0.0024418611199379272]:11.271455928189939,39[&rate=0.0015032856773036086]:14.73862904263916)[&rate=0.003598367732427292]:0.3364716897547897)[&rate=0.002384300719251286]:14.654330099524856)[&rate=0.0014906822624242337]:16.834864720180327)[&rate=0.0018341099661812943]:305.2020770197422,(((7[&rate=0.001457814817237982]:45.715476809508054,19[&rate=8.65953232659714E-4]:45.715476809508054)[&rate=0.003124237344619707]:129.0126950632541,((9[&rate=0.0016910437805635436]:17.96314723096869,15[&rate=0.0025785254004385876]:17.96314723096869)[&rate=0.002660232757129461]:66.21499034201965,(11[&rate=8.833944128099013E-4]:22.565881385922882,17[&rate=0.002112672098992119]:22.565881385922882)[&rate=0.002055232457169625]:61.612256187065455)[&rate=0.00209332434875283]:90.55003429977384)[&rate=0.002463204197583575]:38.67641617206212,(((8[&rate=0.0015310350561915196]:17.92664463142725,18[&rate=0.003004269993325348]:17.92664463142725)[&rate=0.0022523252559453004]:132.42147797521045,(10[&rate=0.0034277668770836176]:51.935596067482095,16[&rate=0.0020504834881529886]:51.935596067482095)[&rate=0.004827071436045016]:98.4125265391556)[&rate=0.0021417687308014095]:42.19429391180782,(12[&rate=0.0012138764971978565]:51.34089236167772,14[&rate=0.0031838402568724403]:51.34089236167772)[&rate=0.009289692654239274]:141.2015241567678)[&rate=0.0016638544577294659]:20.862171526378773)[&rate=0.005360153700411719]:138.36178452701702)[&rate=0.0059762937084187825]:44.32729041023924,(((24[&rate=0.004248452080366442]:12.044644594069,25[&rate=0.0013317029745871722]:12.044644594069)[&rate=0.005869284258948462]:100.94480145099352,41[&rate=0.008252731558692291]:112.98944604506252)[&rate=0.003046390970452708]:128.46607219760233,38[&rate=0.0022825851082133052]:241.45551824266485)[&rate=0.004459703807834494]:154.6381447394157)[&rate=0.003666825418625168]:57.36269643625275)[&rate=1.0]:0.0;
tree STATE_16176000 = ((((((1[&rate=0.004574510106063978]:3.419076508152706,2[&rate=0.004206692531477967]:3.419076508152706)[&rate=6.013301768793178E-4]:23.422535428675914,(21[&rate=0.0019092820655883416]:0.6306611691957552,22[&rate=7.022010920640294E-4]:0.6306611691957552)[&rate=0.0012661275119630498]:26.210950767632866)[&rate=0.0015282767246602965]:228.05073468666265,(((32[&rate=0.0029585906168690048]:26.29124512584857,34[&rate=0.0011143563258034677]:26.29124512584857)[&rate=0.004496742369503874]:26.664240711460955,33[&rate=0.003974014778005775]:52.955485837309524)[&rate=0.003649451533292833]:4.911320447076534,35[&rate=0.0024688740529161695]:57.86680628438606)[&rate=0.001915343054534084]:197.02554033910522)[&rate=0.005594271464572577]:10.934561547716385,13[&rate=0.0035865327455048743]:265.82690817120766)[&rate=0.007909888926958698]:117.93523994017738,(((((4[&rate=0.002300211297564922]:34.8591842433844,((5[&rate=0.002500975174071255]:13.285553387277513,37[&rate=0.006873736292274073]:13.285553387277513)[&rate=0.001260742329191836]:9.152799335566858,42[&rate=0.0020286020347465177]:22.43835272284437)[&rate=0.002723681583117461]:12.420831520540027)[&rate=0.002489760257024567]:20.647632908748463,31[&rate=0.002664931330688831]:55.50681715213286)[&rate=0.026422608447385743]:1.2237658134039933,36[&rate=0.002302301200827027]:56.730582965536854)[&rate=0.0037800701595120693]:70.51473475922317,23[&rate=0.0033716067005224288]:127.24531772476003)[&rate=0.0037750585191725717]:128.28736044087094,((26[&rate=0.0027713555092814504]:7.505099227843178,30[&rate=0.0018408997394255644]:7.505099227843178)[&rate=0.004327656712885478]:44.11527470463045,27[&rate=0.0034338075328253534]:51.620373932473626)[&rate=0.0013661765562488883]:203.91230423315733)[&rate=0.004848646930286385]:128.2294699457541)[&rate=0.007402264070333165]:83.08307444092867,((((3[&rate=0.0020937487508248375]:36.21542536050741,28[&rate=0.0017977983705874318]:36.21542536050741)[&rate=0.0023500519574659595]:3.1995660367077363,(6[&rate=0.005714825847093123]:26.79850831834866,((20[&rate=0.002290376647842882]:18.109225898547404,40[&rate=0.0035915439532840134]:18.109225898547404)[&rate=0.002235912131175694]:0.9254883920370496,(29[&rate=0.013126475231042581]:2.474993945511379,39[&rate=0.006675267161976673]:2.474993945511379)[&rate=0.001520109142014258]:16.559720345073075)[&rate=0.004443645596675441]:7.763794027764206)[&rate=0.001303449617240716]:12.616483078866487)[&rate=0.0026807246374796856]:359.45172315514054,(((((7[&rate=0.0014184611014665214]:36.47488604670267,19[&rate=8.425768222419615E-4]:36.47488604670267)[&rate=0.0031346451960534956]:128.36536654830985,(10[&rate=0.0033352342987676975]:65.01458458556283,16[&rate=0.0019951306797112386]:65.01458458556283)[&rate=0.005155776704303613]:99.82566800944969)[&rate=0.004245688311823958]:44.52387279225488,(8[&rate=0.001959479200039803]:22.876793514675825,18[&rate=0.002482528609700937]:22.876793514675825)[&rate=0.001838271841781063]:186.48733187259157)[&rate=0.0018872966539000722]:31.10532504442307,(12[&rate=0.0010988198538160483]:52.98374442522163,14[&rate=0.005246294078004894]:52.98374442522163)[&rate=0.007070836350633554]:187.48570600646883)[&rate=0.007097051549757895]:2.036269144506946,((9[&rate=0.001645394048039814]:19.46424603627046,15[&rate=0.0010959139785131965]:19.46424603627046)[&rate=0.0025884197649342564]:99.87133493859804,(11[&rate=8.595471776711339E-4]:23.993513221357265,17[&rate=0.0020556405086049404]:23.993513221357265)[&rate=0.002757039327751911]:95.34206775351123)[&rate=0.0012893557102383612]:123.17013860132892)[&rate=0.004547201682402452]:156.36099497615828)[&rate=0.007229707977646492]:47.68663519575341,(((24[&rate=0.005207539952765958]:13.247642702607504,25[&rate=0.0012957536483250878]:13.247642702607504)[&rate=0.0063310771965696955]:116.09387069672373,41[&rate=0.007168699020658787]:129.34151339933123)[&rate=0.0027132978611076157]:199.18167021759564,38[&rate=0.0021938570281751315]:328.5231836169269)[&rate=0.005283445309184431]:118.03016613118223)[&rate=0.0017346070031373378]:20.291872804204615)[&rate=1.0]:0.0;
tree STATE_16177000 = ((((((1[&rate=0.004469493772369143]:1.3909089419408627,2[&rate=0.001094298139283548]:1.3909089419408627)[&rate=0.0027676829459661392]:12.809844889841491,(21[&rate=7.38885955576943E-4]:3.7730243453435657,22[&rate=6.860807682482565E-4]:3.7730243453435657)[&rate=0.0012370612149793284]:10.427729486438789)[&rate=0.001564118601813996]:210.6036220962026,(13[&rate=0.003542007121528452]:213.21449290236572,((32[&rate=0.0028906707017703134]:25.49286452275217,34[&rate=0.0015153930461461829]:25.49286452275217)[&rate=0.0060044268720896715]:20.147379270997696,(33[&rate=0.006111500118338614]:45.21101756445066,35[&rate=0.0021770328599522585]:45.21101756445066)[&rate=0.005855395187965319]:0.4292262292992106)[&rate=0.0018252305724428296]:167.57424910861585)[&rate=0.002294211240772505]:11.58988302561923)[&rate=0.008249850066404775]:127.99608706024793,(((((4[&rate=0.001714441591131678]:37.833805139168255,((5[&rate=7.09066988493042E-4]:17.05445059701528,37[&rate=0.00473273883775745]:17.05445059701528)[&rate=0.00438525654628436]:9.427519839278968,42[&rate=0.00198203172595299]:26.481970436294247)[&rate=0.0026611544387062313]:11.351834702874008)[&rate=0.002432603208960784]:19.225705725152416,31[&rate=0.002603752906898912]:57.05951086432067)[&rate=0.0030734892323682227]:10.395278011749326,36[&rate=8.902968213625273E-4]:67.45478887607)[&rate=0.0029095085798413168]:84.27818788855983,23[&rate=0.00368975144265658]:151.73297676462983)[&rate=0.004058090919561533]:81.28622008299439,((26[&rate=0.0022417148125518332]:2.6167006187055675,30[&rate=0.0028551992273536586]:2.6167006187055675)[&rate=0.005574919140858874]:37.35443062136577,27[&rate=0.004227699962544806]:39.97113124007134)[&rate=0.0012498604529345857]:193.04806560755287)[&rate=0.005221484075304233]:119.78126614060866)[&rate=0.0076770854878551115]:84.67482048979844,(((24[&rate=0.003906310795786519]:13.291220141543075,25[&rate=0.002339223170964422]:13.291220141543075)[&rate=0.00793506795198888]:111.08881169146066,41[&rate=0.007070427136268201]:124.38003183300374)[&rate=0.0025573036371193255]:167.56964225898207,38[&rate=0.0021354168228100725]:291.9496740919858)[&rate=0.003763835314371071]:145.52560938604552)[&rate=0.0016706432376367435]:24.41048543797399,((((3[&rate=0.0026664647271813628]:8.292220173421041,28[&rate=0.0016689941702927782]:8.292220173421041)[&rate=0.00266405256370907]:13.687723083549132,6[&rate=0.007047854109077625]:21.979943256970174)[&rate=0.001273526522354895]:13.52504714451748,(20[&rate=9.154243559447364E-4]:24.324881985735594,((29[&rate=0.003236480870449477]:7.100686943586078,39[&rate=0.0016458625864607874]:7.100686943586078)[&rate=0.0022385102982816828]:12.741282336397566,40[&rate=0.0010379012903675912]:19.841969279983644)[&rate=0.0021845826359889377]:4.48291270575195)[&rate=0.0026358446987435123]:11.18010841575206)[&rate=0.002619183649144595]:396.04490368538455,(((((7[&rate=0.0012005742892781126]:41.04719737362613,19[&rate=7.131503771790071E-4]:41.04719737362613)[&rate=0.004494540447193071]:101.38419760319086,(10[&rate=0.0027037096436354187]:49.67077536252569,16[&rate=9.469268870334863E-4]:49.67077536252569)[&rate=0.01045639114698937]:92.7606196142913)[&rate=0.0027125959423340154]:6.391561466986474,(8[&rate=0.0019144957336566081]:21.963403438400668,18[&rate=3.075670035542179E-4]:21.963403438400668)[&rate=0.002002632209631721]:126.8595530054028)[&rate=0.0010777004890593273]:44.70102065929268,(12[&rate=0.0010735944132641833]:51.13241631494908,14[&rate=0.0051258557012392025]:51.13241631494908)[&rate=0.007176721747997195]:142.39156078814705)[&rate=0.0011456631035766155]:36.98215200948971,((9[&rate=0.0013189811776360733]:22.838849446140316,15[&rate=8.785068305569586E-4]:22.838849446140316)[&rate=0.002657677738704421]:79.20390251834496,(11[&rate=0.0019003242458337885]:23.117737778346644,17[&rate=0.0020084494816740824]:23.117737778346644)[&rate=0.002412152363127692]:78.92501418613864)[&rate=0.0012713434605248534]:128.46337714810056)[&rate=0.004427844935128238]:201.04376497428635)[&rate=0.008823307611415414]:30.335874829133104)[&rate=1.0]:0.0;
tree STATE_16178000 = ((((((1[&rate=0.002815242770790906]:6.08797220453059,2[&rate=0.001882930885905767]:6.08797220453059)[&rate=0.004091537400345362]:7.38781900255098,(21[&rate=8.090966860609628E-4]:3.9373325064267197,22[&rate=0.0013620488246369367]:3.9373325064267197)[&rate=0.001354609763427024]:9.53845870065485)[&rate=0.0015191305441489302]:165.99737233107987,13[&rate=0.004052187049183827]:179.47316353816143)[&rate=0.0012869583551319693]:73.82593550743965,(((32[&rate=0.0033165823475526765]:17.517674375621663,34[&rate=0.0017386711751961896]:17.517674375621663)[&rate=0.006036009813949492]:26.81436429449712,35[&rate=0.002538114575099615]:44.332038670118784)[&rate=0.006411788999848041]:0.22609774371607472,33[&rate=0.004932706117484968]:44.55813641383486)[&rate=0.0019703514600823836]:208.74096263176622)[&rate=0.00913417352281619]:146.0904875580271,(((((4[&rate=0.0018773519774541107]:39.89276924929967,((5[&rate=7.764442486040358E-4]:19.142536778466408,37[&rate=0.005182455128150962]:19.142536778466408)[&rate=0.0022327342368109442]:17.21313905146063,42[&rate=0.0018137873439149743]:36.35567582992704)[&rate=0.007574273714613028]:3.5370934193726313)[&rate=0.0033707922861911737]:19.383405111287324,31[&rate=0.0016870935933546907]:59.27617436058699)[&rate=0.004490199011103508]:7.633416145987212,36[&rate=0.0010903332869464455]:66.9095905065742)[&rate=0.002449273872903188]:51.48690962800649,23[&rate=0.0037839980237655176]:118.39650013458069)[&rate=0.00511502151703459]:128.7099325853019,((26[&rate=0.0024547279755924535]:3.465848878609832,30[&rate=0.0012202690046393]:3.465848878609832)[&rate=0.005722358452114688]:37.2363862355361,27[&rate=0.0043249575405079465]:40.702235114145935)[&rate=0.0014202381821020813]:206.40419760573667)[&rate=0.005712651737537902]:152.28315388374557)[&rate=0.007391607259504237]:57.150056756105414,((((3[&rate=0.004689446198703372]:7.503392208446931,28[&rate=0.002985189570646383]:7.503392208446931)[&rate=0.0029171972812555525]:15.795817955861034,(6[&rate=0.007341633638681601]:20.670588336749752,(20[&rate=0.0010024101921768747]:15.375500909299857,((29[&rate=0.004651537247176709]:4.109095611202814,39[&rate=4.5550367313338584E-4]:4.109095611202814)[&rate=0.0033349311428233497]:10.798602053027654,40[&rate=0.0011365251811159723]:14.907697664230469)[&rate=0.0021683806070487196]:0.46780324506938875)[&rate=0.002052692473736765]:5.295087427449895)[&rate=0.004081595883418168]:2.628621827558213)[&rate=0.001394540092500243]:346.1841956561193,((((7[&rate=0.0013146557617995157]:38.802582012007775,19[&rate=7.809156507629476E-4]:38.802582012007775)[&rate=0.004465777763369491]:120.35567041092204,(12[&rate=7.423531356030593E-4]:56.056458543423744,14[&rate=0.002142956819330375]:56.056458543423744)[&rate=0.0125575096026059]:103.10179387950608)[&rate=0.0013901805406084287]:11.032244299927498,((8[&rate=0.002096415748872445]:20.799033198980144,18[&rate=3.3679276406625063E-4]:20.799033198980144)[&rate=0.0027141198943314176]:109.54821195976626,(10[&rate=0.0026440812550334045]:46.93801922082867,16[&rate=0.001036906169957796]:46.93801922082867)[&rate=0.008878547326979326]:83.40922593791774)[&rate=0.0024142048353967527]:39.843251564110915)[&rate=0.0012863419849941573]:60.74690828229035,((9[&rate=0.0038828740124886435]:24.47596901133917,15[&rate=9.61984674241791E-4]:24.47596901133917)[&rate=0.0027092173379721393]:84.83217657527454,(11[&rate=0.0020808976515928066]:21.888026022226427,17[&rate=0.0021992972087945192]:21.888026022226427)[&rate=0.0026969759456444637]:87.42011956438729)[&rate=0.0014716732771979128]:121.62925941853395)[&rate=0.007856621056074051]:138.5460008152796)[&rate=0.006389934158576019]:60.8203814035362,(((24[&rate=0.002138792943082901]:22.46230831521024,25[&rate=8.391561134251088E-4]:22.46230831521024)[&rate=0.00549212539477584]:99.13366974191652,41[&rate=0.010632205603316508]:121.59597805712676)[&rate=0.0026958718533003135]:164.90159635671458,38[&rate=0.0022854832720202076]:286.49757441384133)[&rate=0.004776565446584062]:143.80621281012213)[&rate=0.0012150295248290228]:26.23585613577012)[&rate=1.0]:0.0;
tree STATE_16179000 = ((((((1[&rate=0.002293559566488183]:7.055645946288654,2[&rate=9.377546544951773E-4]:7.055645946288654)[&rate=0.004977296699027553]:6.2704401762327135,(21[&rate=0.001163739843596469]:0.38426857677979825,22[&rate=0.0019590618938905148]:0.38426857677979825)[&rate=0.0010021918508286833]:12.94181754574157)[&rate=0.0015230966918945463]:204.52717825843598,(((32[&rate=0.0033252412845199324]:17.323067255089658,34[&rate=0.0017432104998789974]:17.323067255089658)[&rate=0.004868815065743638]:21.756449702383254,33[&rate=0.005721686375247833]:39.07951695747291)[&rate=0.0014810516842384185]:12.11186759351694,35[&rate=0.0012698972562489317]:51.19138455098985)[&rate=0.0023716908064242755]:166.6618798299675)[&rate=0.0020461849558651847]:49.42206073681808,13[&rate=0.0035835682715257447]:267.2753251177754)[&rate=0.008248925447640462]:124.4431783173925,(((((4[&rate=0.0011617276243475565]:55.42036581416211,((5[&rate=7.784713901318829E-4]:24.906754523553726,37[&rate=0.00519598548794038]:24.906754523553726)[&rate=0.0018447762532647072]:8.903925044462081,42[&rate=0.001878211804471892]:33.81067956801581)[&rate=0.0018399072720259896]:21.609686246146303)[&rate=0.004560540396071541]:8.881049678894982,31[&rate=0.0015704074990266334]:64.30141549305709)[&rate=0.007711175331247239]:11.61202005104792,36[&rate=0.0010931799302325148]:75.91343554410501)[&rate=0.0024556684399171117]:62.835086345489415,23[&rate=0.003793877290110764]:138.74852188959443)[&rate=0.003925980935789912]:85.23586489694665,((26[&rate=0.003402800145204681]:6.451437096969829,30[&rate=0.001223454884344829]:6.451437096969829)[&rate=0.004872256881581218]:44.06301437065597,27[&rate=0.0037636557128151553]:50.5144514676258)[&rate=0.0013650306229628618]:173.46993531891528)[&rate=0.003268372906713681]:167.73411664862684)[&rate=0.004478217022002473]:70.01175327844248,((((3[&rate=0.0017258382131678056]:8.900999086254856,28[&rate=0.002992983306986288]:8.900999086254856)[&rate=0.0029248135032390377]:17.59841946165562,(6[&rate=0.009409494875485522]:21.653983176277745,(20[&rate=8.267272516313508E-4]:16.281604224667,((29[&rate=0.0018546805567929224]:9.04740311972147,39[&rate=2.978209257048653E-4]:9.04740311972147)[&rate=0.005642064745635532]:4.949508418534856,40[&rate=0.001300168304916162]:13.996911538256326)[&rate=8.771629720997793E-4]:2.284692686410674)[&rate=0.004394935144232277]:5.372378951610745)[&rate=0.004092252118742737]:4.845435371632732)[&rate=0.0026567996427529633]:323.0157703995587,((((7[&rate=0.001318088066558492]:41.47699525211137,19[&rate=6.649710702863004E-4]:41.47699525211137)[&rate=0.005169417092476114]:120.72109398182985,((8[&rate=7.455150981022185E-4]:19.042981986597788,18[&rate=3.6972652531667803E-4]:19.042981986597788)[&rate=0.0018024870775642634]:138.24492530348203,(10[&rate=0.0026509844254954383]:51.47044098146082,16[&rate=0.0010396133255071945]:51.47044098146082)[&rate=0.005790438343192059]:105.817466308619)[&rate=0.007223363061608792]:4.910181943861403)[&rate=0.001160530288393914]:30.257119194343176,(12[&rate=0.0022978949849863373]:50.20814212094702,14[&rate=0.0017123039605087419]:50.20814212094702)[&rate=0.010791398438893967]:142.24706630733738)[&rate=0.0032458203068894426]:28.315334058397667,((9[&rate=0.001139477608046188]:24.88145187922813,15[&rate=9.644962249240387E-4]:24.88145187922813)[&rate=0.002716290565572467]:100.59374409966418,(11[&rate=0.002086330461549423]:22.044475097659433,17[&rate=0.0014015878452383356]:22.044475097659433)[&rate=0.0021893124910374946]:103.43072088123287)[&rate=0.0014755155234300106]:95.29534650778977)[&rate=0.006699004721774491]:128.74464646078707)[&rate=0.006908627063980307]:59.518424326044624,(((24[&rate=0.002624512817635154]:10.193624777200665,25[&rate=0.005146943260107622]:10.193624777200665)[&rate=0.005345247830311753]:163.80646278342755,41[&rate=0.008864239345237827]:174.0000875606282)[&rate=0.0029079613085569674]:72.8656919565316,38[&rate=0.002381349454327757]:246.8657795171598)[&rate=0.005139951781718974]:162.16783375635396)[&rate=0.0010139059757168331]:52.696643440096636)[&rate=1.0]:0.0;
tree STATE_16180000 = (((((1[&rate=0.011265723864087569]:2.0685845694578973,2[&rate=0.0046061524384045]:2.0685845694578973)[&rate=0.002428157591884234]:10.488655280662176,(21[&rate=0.0016767909888515116]:2.767803872414161,22[&rate=0.0023835257373178436]:2.767803872414161)[&rate=0.0012164516528734037]:9.789435977705912)[&rate=0.0015800022588125801]:207.64049178931558,(13[&rate=0.004385752926552891]:192.6587708102859,(((32[&rate=0.0033905838044239194]:30.70206553682305,34[&rate=0.001500695955472936]:30.70206553682305)[&rate=0.0059237260729902135]:21.522391209416497,35[&rate=0.0014992208151093903]:52.22445674623955)[&rate=0.002676486377225104]:0.85661769437759,33[&rate=0.005019370621265673]:53.08107444061714)[&rate=0.00292340993134902]:139.57769636966876)[&rate=0.0020241436088984477]:27.538960829149772)[&rate=0.010165696527215481]:110.65597796819773,(((((4[&rate=0.002935408131112226]:59.41916890113322,((5[&rate=7.373830708846943E-4]:14.485134024275503,37[&rate=0.007027884576748925]:14.485134024275503)[&rate=0.0017245365731459487]:19.47648499515507,42[&rate=0.0018038997632941708]:33.96161901943057)[&rate=0.0030421378915665652]:25.457549881702647)[&rate=0.005548658490073068]:5.670912693191909,36[&rate=0.0013300358234491505]:65.09008159432513)[&rate=0.004824156754202338]:4.663315294399098,31[&rate=0.0015600048231593138]:69.75339688872423)[&rate=0.0062034664013333905]:43.64470475697949,23[&rate=0.0030355405834159915]:113.39810164570372)[&rate=0.004776611006450117]:47.50452175495718,((26[&rate=0.002285472901810885]:12.030743486219626,30[&rate=0.0014885370464186559]:12.030743486219626)[&rate=0.006326381531798016]:32.95804883935571,27[&rate=0.004845657802586196]:44.98879232557534)[&rate=0.004405954851010539]:115.91383107508557)[&rate=0.004127043097066035]:169.9510862069725)[&rate=0.006096660185379533]:104.7109190655649,((((3[&rate=0.0019122392342169475]:31.179347452122123,28[&rate=0.0033162437030933222]:31.179347452122123)[&rate=0.0019220846846569012]:4.3443637218021465,(6[&rate=0.009004793692464205]:24.590786392463446,(20[&rate=0.0010366050481445668]:17.484998154988865,((29[&rate=0.003185284665853585]:10.724853763660219,39[&rate=0.0010262992306834659]:10.724853763660219)[&rate=0.00811878668408126]:3.8331067512900727,40[&rate=0.0016030301414889942]:14.557960514950292)[&rate=0.003483618234830196]:2.9270376400385736)[&rate=0.001655716051657873]:7.105788237474581)[&rate=0.00541263632947516]:10.932924781460823)[&rate=0.003518263143163182]:220.3669320414819,(((((7[&rate=0.001603674105698908]:45.117476049625495,19[&rate=8.090482825183104E-4]:45.117476049625495)[&rate=0.005869588022704738]:78.58359188764618,(8[&rate=0.0011266205798962164]:19.12415922903568,18[&rate=0.0025215977292992963]:19.12415922903568)[&rate=0.002179060062451916]:104.57690870823599)[&rate=0.0014342388199602288]:13.798693982308706,(10[&rate=0.0011225309750648959]:67.88732168238904,16[&rate=0.0012648631091915232]:67.88732168238904)[&rate=0.004900513952697153]:69.61244023719134)[&rate=0.00724527935148594]:15.75673922630989,((9[&rate=0.001386364675024019]:23.3910378705345,15[&rate=0.0012544495523118075]:23.3910378705345)[&rate=0.0033048207885959958]:66.4397102949139,(11[&rate=0.002538369189437758]:20.723997713167325,17[&rate=0.001705265521551782]:20.723997713167325)[&rate=0.0026636640147475305]:69.10675045228108)[&rate=0.0018989637714591741]:63.42575298044187)[&rate=0.0038506151853447976]:18.290118030849925,(12[&rate=0.0022080432434380126]:47.20064405649477,14[&rate=0.0020833035304865938]:47.20064405649477)[&rate=0.012022582063372488]:124.34597512024543)[&rate=0.009696656694151241]:84.34402403866599)[&rate=0.007376255309191592]:64.20385315851954,(((24[&rate=0.003193157841649879]:10.337368562809129,25[&rate=0.0017127238919013809]:10.337368562809129)[&rate=0.003859157865042583]:95.02136115623193,41[&rate=0.010509848895122579]:105.35872971904107)[&rate=0.003559370593522698]:146.54971063274087,38[&rate=0.0022027857746808486]:251.90844035178193)[&rate=0.00426574212966119]:68.18605602214379)[&rate=0.003406165467498271]:115.47013229927256)[&rate=1.0]:0.0;
tree STATE_16181000 = ((((((1[&rate=0.0050403176134453595]:4.613237797214323,2[&rate=0.004827893908421222]:4.613237797214323)[&rate=0.0042837498642685394]:8.406906235090954,(21[&rate=0.0017575121772513288]:3.7337146252321505,22[&rate=0.0024982693346875004]:3.7337146252321505)[&rate=0.0019395594269110824]:9.286429407073125)[&rate=0.003314660689362567]:159.2075793229733,(((32[&rate=0.0020077486717651233]:34.73640066886106,34[&rate=0.0015729398795863078]:34.73640066886106)[&rate=0.004594122706806296]:15.34386487732479,35[&rate=0.001529208871391237]:50.08026554618585)[&rate=0.0016430584535241867]:8.395907262088336,33[&rate=0.0031494526418441053]:58.476172808274185)[&rate=0.0032044890104763633]:113.75155054700437)[&rate=0.0017987381540661366]:42.00747426716856,13[&rate=0.004747387454231594]:214.23519762244712)[&rate=0.011611034842837164]:100.99079415237514,(((((4[&rate=0.0030767195016749697]:48.47344011758706,((5[&rate=7.72880898689988E-4]:6.714852207792768,37[&rate=0.007366208910994353]:6.714852207792768)[&rate=0.004855330023668915]:5.91776239390191,42[&rate=0.0033841773149783302]:12.632614601694678)[&rate=0.0012689950720802489]:35.840825515892384)[&rate=0.003383404192856595]:9.711166257838357,31[&rate=0.0017873811026428653]:58.18460637542542)[&rate=0.002089370377947623]:12.71771384610561,36[&rate=0.0013940641209513219]:70.90232022153103)[&rate=0.004180762359177728]:61.34785721338781,23[&rate=0.0030719594926859567]:132.25017743491884)[&rate=0.003859660423850503]:71.88038907477241,((26[&rate=0.004262533977285212]:7.281549884961466,30[&rate=5.809916294717906E-4]:7.281549884961466)[&rate=0.0041110267610636915]:101.77701287786137,27[&rate=0.0026551210014556475]:109.05856276282283)[&rate=0.00474321272519764]:95.07200374686842)[&rate=0.005679269728719816]:111.09542526513101)[&rate=0.0038906491789877542]:156.16228841086314,((((3[&rate=0.0018754997450034696]:17.085251830765245,28[&rate=0.003252529342683312]:17.085251830765245)[&rate=0.002493757000904876]:20.584940271729245,(6[&rate=0.009438286985894145]:27.934182907653067,(20[&rate=9.463403186866357E-4]:18.674272087944107,((29[&rate=0.0031516489261436565]:5.31333946934783,39[&rate=0.0019893930180810947]:5.31333946934783)[&rate=0.0016524801120768714]:4.237952569884734,40[&rate=0.002507470170972572]:9.551292039232564)[&rate=0.002574596218697501]:9.122980048711543)[&rate=0.0018777777383806578]:9.25991081970896)[&rate=0.0021809248139169272]:9.736009194841422)[&rate=0.004064211060751987]:221.46982361085392,((((7[&rate=0.0010112956502625614]:42.41184222389103,19[&rate=0.0010058510289933662]:42.41184222389103)[&rate=0.005670088097737877]:108.65397899534307,(12[&rate=0.002314339064344459]:49.15572678725751,14[&rate=0.0021835943466327343]:49.15572678725751)[&rate=0.009105064315925464]:101.91009443197659)[&rate=0.0031749562347556416]:13.518332223737474,(10[&rate=0.001532485291951696]:55.186380077350975,16[&rate=0.0010872056117128479]:55.186380077350975)[&rate=0.006253088456401131]:109.3977733656206)[&rate=0.0032077319270802846]:7.980840283711245,((8[&rate=0.001180856410533166]:17.698695022702157,18[&rate=0.002048357976772156]:17.698695022702157)[&rate=0.0026384812510770682]:150.54665078517053,((9[&rate=0.0014531046592364313]:22.64646849181776,15[&rate=0.001314839105525941]:22.64646849181776)[&rate=0.003463915788078673]:58.23025064995083,(11[&rate=0.0026605669940128166]:19.553830608155828,17[&rate=0.0017873574819404622]:19.553830608155828)[&rate=0.002791893547347487]:61.32288853361276)[&rate=0.0019855820816930734]:87.3686266661041)[&rate=0.009033121029403774]:4.319647918810119)[&rate=0.00858397069466677]:86.5750219866656)[&rate=0.008544655515697844]:123.93213156076041,(((24[&rate=0.0013344954740530832]:42.71605280005686,25[&rate=7.157874415829102E-4]:42.71605280005686)[&rate=0.004809874198258541]:70.42925007611251,41[&rate=0.014119776782482168]:113.14530287616937)[&rate=0.003824976946438656]:165.9092361388532,38[&rate=0.002376773049122754]:279.05453901502256)[&rate=0.004022235682029991]:104.01760825908627)[&rate=0.0029478576739649246]:88.31613291157657)[&rate=1.0]:0.0;
tree STATE_16182000 = (((((((1[&rate=0.0023549144575855997]:5.377090514565424,2[&rate=0.002448935780265926]:5.377090514565424)[&rate=0.004734592415678333]:1.0681492985865253,(21[&rate=0.0015909581142621815]:1.2996568811192446,22[&rate=0.0022615159775732875]:1.2996568811192446)[&rate=0.0032999262888896348]:5.1455829320327044)[&rate=0.002816993965101528]:139.35171804729836,(((32[&rate=0.002184881424539071]:21.338915483943136,34[&rate=0.0018853553637953723]:21.338915483943136)[&rate=0.0030559087889832108]:45.96976336183003,33[&rate=0.0031478868830607594]:67.30867884577317)[&rate=0.001298447992669123]:0.44197172382283156,35[&rate=0.0014038236979347287]:67.750650569596)[&rate=0.0026270146860317336]:78.0463072908543)[&rate=0.002580514603616673]:88.70121810907699,13[&rate=0.004648784281744514]:234.4981759695273)[&rate=0.007918987829622052]:95.52431193070495,(((((4[&rate=0.003919916909575041]:31.571237829564943,((5[&rate=0.0018927011118726254]:13.303206645706172,42[&rate=0.0014422885518651008]:13.303206645706172)[&rate=0.0016414465483641414]:2.147133234054605,37[&rate=0.006769703214583277]:15.450339879760778)[&rate=0.002557305006375034]:16.120897949804167)[&rate=0.0012331568167230859]:29.966773856973155,31[&rate=0.0014951819866644842]:61.5380116865381)[&rate=0.001759338555680572]:13.225272468269097,36[&rate=0.0011669532095982633]:74.7632841548072)[&rate=0.00335678719383515]:59.93680025473853,23[&rate=0.002530934761709583]:134.70008440954572)[&rate=0.005507362665893412]:66.26363751651567,((26[&rate=0.003858586646657666]:10.519714589662913,30[&rate=5.259328266439652E-4]:10.519714589662913)[&rate=0.002936389068864435]:77.3950728550918,27[&rate=0.0026444603992352607]:87.91478744475471)[&rate=0.004465704018673684]:113.04893448130669)[&rate=0.005132107657469474]:129.05876597417085)[&rate=0.004595667870986863]:98.71540471559337,(((3[&rate=0.005674423536403093]:9.17348357198574,28[&rate=0.005512402003707222]:9.17348357198574)[&rate=4.002526010478079E-4]:47.88872517676379,((6[&rate=0.011983719958770834]:20.272299025602013,((29[&rate=0.006398759075296277]:4.422299082451292,39[&rate=0.0018008643157767402]:4.422299082451292)[&rate=0.0014958796172187348]:13.06926312197644,40[&rate=0.003062880029316306]:17.491562204427733)[&rate=0.0035823697922104138]:2.78073682117428)[&rate=0.004468310549596191]:2.229062074442105,20[&rate=0.0012144411827902475]:22.501361100044118)[&rate=0.0021129587370684283]:34.56084764870542)[&rate=0.0033298130768207473]:261.63803098187736,((((7[&rate=9.15458249179479E-4]:43.33938632175138,19[&rate=9.105295980441215E-4]:43.33938632175138)[&rate=0.00519755794155706]:118.62423751435098,((8[&rate=7.340282109735508E-4]:25.65116823802214,18[&rate=0.0012732729633430865]:25.65116823802214)[&rate=0.002250995579113199]:132.67212511632556,(10[&rate=0.0029307296018460313]:57.005246076463905,16[&rate=9.841744553545234E-4]:57.005246076463905)[&rate=0.00478655706919598]:101.31804727788379)[&rate=0.002759532478234357]:3.64033048175466)[&rate=0.0031787789433721006]:21.64504525333257,((9[&rate=0.0021668959188314643]:20.797115380350068,15[&rate=0.001190235817971582]:20.797115380350068)[&rate=0.003928453180811636]:63.46228257384986,(11[&rate=0.0024084331832051912]:19.54528666164683,17[&rate=0.0016179750705498375]:19.54528666164683)[&rate=0.0031506737106922257]:64.7141112925531)[&rate=0.002821136717109233]:99.349271135235)[&rate=0.00777049400069836]:9.759001181004805,(12[&rate=0.0018678719058229534]:56.828723194733115,14[&rate=0.0017901782644307656]:56.828723194733115)[&rate=0.008107240019500436]:136.53894707570663)[&rate=0.0038212542365252183]:125.33256946018716)[&rate=0.0037210926095049535]:110.03765288519872)[&rate=0.0011128224343800218]:17.655993044104548,(((24[&rate=0.0018064585579056134]:29.85059991919351,25[&rate=9.689357322609306E-4]:29.85059991919351)[&rate=0.00657125068300413]:95.83018158147631,41[&rate=0.009245748766452247]:125.68078150066982)[&rate=0.003221937462645342]:110.33830869406837,38[&rate=0.0020834257778629688]:236.0190901947382)[&rate=0.0036328541077153974]:210.37479546519197)[&rate=1.0]:0.0;
tree STATE_16183000 = ((((((1[&rate=0.0035534961103794787]:1.220476225276832,2[&rate=0.008929033233030449]:1.220476225276832)[&rate=0.0014264958998553717]:5.906919327033453,(21[&rate=0.0016554057221936994]:0.7438949112729482,22[&rate=0.0023531269972141776]:0.7438949112729482)[&rate=0.003433601936138146]:6.383500641037337)[&rate=0.0029311066629663053]:148.06539457455963,13[&rate=0.005231231084864661]:155.1927901268699)[&rate=0.0053907163833587235]:29.383302364702615,((32[&rate=0.003745545929696865]:27.47278500185819,34[&rate=0.0017092439619021723]:27.47278500185819)[&rate=0.0029341168779399413]:30.315213276552637,(33[&rate=0.0036762715239426107]:48.44109093702393,35[&rate=0.0014058439693306107]:48.44109093702393)[&rate=0.0018540813606602834]:9.346907341386895)[&rate=0.0015490048869412955]:126.7880942131617)[&rate=0.004500678767325366]:233.01292921482974,(((((4[&rate=0.004078707556448594]:25.30665425492184,((5[&rate=0.0019693719293479703]:7.498372303399534,37[&rate=0.007043934933617899]:7.498372303399534)[&rate=0.004113574040683218]:5.937418827714681,42[&rate=0.0018627673176228317]:13.435791131114215)[&rate=0.0027797698848995873]:11.870863123807624)[&rate=0.0012831103675612892]:16.047837326569663,31[&rate=0.0015557498304053037]:41.3544915814915)[&rate=0.0014273452669645286]:41.31860183524084,36[&rate=0.001082657097123618]:82.67309341673234)[&rate=0.003159395243761321]:83.38980322959804,23[&rate=0.0023722177746917125]:166.0628966463304)[&rate=0.0076041448446613384]:33.914095787953556,((26[&rate=0.003767543726756793]:4.061337401953342,30[&rate=0.0027249421905767624]:4.061337401953342)[&rate=0.003788656607352234]:82.39006062172669,27[&rate=0.0035443851896497748]:86.45139802368003)[&rate=0.0038564225141434908]:113.52559441060392)[&rate=0.004957988043268808]:217.61202927211832)[&rate=0.009214869393402278]:58.068180354028016,((((3[&rate=0.0015773345956612492]:17.756356130572257,28[&rate=0.0026633003623280083]:17.756356130572257)[&rate=0.0030201905787452044]:16.179628649890034,((6[&rate=0.01779200543507318]:13.323569311224851,20[&rate=0.0012988730869319784]:13.323569311224851)[&rate=0.005830249746630645]:0.7323857383137025,((29[&rate=0.0037688543175276386]:8.813286995958007,39[&rate=5.269045962523834E-4]:8.813286995958007)[&rate=0.0015322701147046328]:4.242643982762596,40[&rate=0.0014170567935394452]:13.055930978720603)[&rate=0.007172331514739074]:1.0000240708179504)[&rate=0.003250165888903645]:19.880029730923738)[&rate=0.0018907462695762032]:287.28944247364336,(((((7[&rate=9.52542251449491E-4]:38.952548497623305,19[&rate=9.474139471786076E-4]:38.952548497623305)[&rate=0.004444519539407544]:100.26448899959877,(10[&rate=0.0012606491795932068]:52.244082957792706,16[&rate=0.0010240420602061562]:52.244082957792706)[&rate=0.004140479921952946]:86.97295453942937)[&rate=0.005698551404003182]:15.987703843495922,(8[&rate=7.63762722477919E-4]:23.054742109045023,18[&rate=9.214481288267762E-4]:23.054742109045023)[&rate=0.002622060426035577]:132.14999923167295)[&rate=0.0027721855184929525]:3.5731139230848896,((9[&rate=6.019887256968112E-4]:18.69201929740237,15[&rate=0.0012384506959467044]:18.69201929740237)[&rate=0.006150626422895728]:54.68556281909427,(11[&rate=0.0025059956244341667]:23.855780485346404,17[&rate=0.001683517099629669]:23.855780485346404)[&rate=0.0032783033335003664]:49.52180163115024)[&rate=0.00380956601849799]:85.40027314730624)[&rate=0.0023280674175873445]:41.85914466118848,(12[&rate=0.0028916986745096745]:52.05253007940256,14[&rate=0.0026173627013146706]:52.05253007940256)[&rate=0.008435653584571434]:148.58446984558879)[&rate=0.004164678006893347]:120.58842732911427)[&rate=0.006779941202027671]:72.69281200090552,(((24[&rate=0.0018796358036424865]:18.404165938524258,25[&rate=0.0010081860366050837]:18.404165938524258)[&rate=0.006837443352592022]:94.63383269563617,41[&rate=0.012710964537030623]:113.03799863416043)[&rate=0.004329408336424193]:113.74366534281981,38[&rate=0.0024782749469708376]:226.78166397698024)[&rate=0.0026333239763173684]:167.1365752780309)[&rate=0.001592061483925839]:81.73896280541913)[&rate=1.0]:0.0;
tree STATE_16184000 = ((((((1[&rate=0.002296148906623007]:0.5689768732407833,2[&rate=0.008987927436174903]:0.5689768732407833)[&rate=0.0014359047949083171]:3.667672334341692,(21[&rate=0.0016663244631463776]:0.23501735465683396,22[&rate=0.001082734779654588]:0.23501735465683396)[&rate=0.00754683385637433]:4.001631852925642)[&rate=9.034766166618267E-4]:166.27135685463654,13[&rate=0.005265735289166325]:170.508006062219)[&rate=0.0060121414497471696]:28.32616130775091,(((32[&rate=0.0037702508375577]:11.794385469085249,34[&rate=0.001720517809633199]:11.794385469085249)[&rate=0.0014283365275793197]:55.329018454731404,33[&rate=0.0037005195109601824]:67.12340392381665)[&rate=0.0043068481487191545]:2.2385062136768425,35[&rate=0.0014566172002212086]:69.3619101374935)[&rate=0.0016221802804048055]:129.4722572324764)[&rate=0.004614361700173856]:184.15200446699225,(((((4[&rate=0.004105609934901135]:27.997193299828737,((5[&rate=0.001231646835987375]:11.834436312625742,37[&rate=0.008761057707015166]:11.834436312625742)[&rate=0.007921778144508403]:4.251129696943151,42[&rate=0.002559089680704708]:16.085566009568893)[&rate=0.001656193213933218]:11.911627290259844)[&rate=0.002879357907330227]:12.688661000939014,31[&rate=0.0013952520997323656]:40.68585430076775)[&rate=0.003158343557463854]:13.553174480089297,36[&rate=0.0012214138686298642]:54.23902878085705)[&rate=0.0028291087668531425]:104.86417726846605,23[&rate=0.002321506437660599]:159.1032060493231)[&rate=0.013892605227367886]:25.360863190817383,((26[&rate=0.00111682300234275]:7.94126229495399,30[&rate=0.0012609937810551838]:7.94126229495399)[&rate=0.0035965684279777605]:85.32437726344365,27[&rate=0.0032093457305556955]:93.26563955839764)[&rate=0.0024866372470720155]:91.19842968174284)[&rate=0.00483952213289567]:198.5221025968217)[&rate=0.0031971302745023157]:84.2057008563151,(((3[&rate=0.0013788742407351451]:27.600148597536574,(((6[&rate=0.018911498822207985]:14.385367135328925,20[&rate=7.234253364712027E-4]:14.385367135328925)[&rate=0.004467111730714401]:0.901606371779291,((29[&rate=0.00678110799019853]:5.597005346775621,39[&rate=5.303799587235863E-4]:5.597005346775621)[&rate=0.0015423766766172503]:8.983192546943807,40[&rate=0.001426403430348267]:14.580197893719427)[&rate=0.007219638847791558]:0.706775613388789)[&rate=0.0033022119625146047]:11.885376689670563,28[&rate=0.0017325529421797564]:27.17235019677878)[&rate=0.002421215145365709]:0.4277984007577942)[&rate=0.0019658373765994337]:268.1270250759004,(((((7[&rate=9.588250386633293E-4]:38.84614371004586,19[&rate=9.536629090711767E-4]:38.84614371004586)[&rate=0.0046545053895350194]:87.43939208993552,(10[&rate=0.0012689641815530745]:52.424392172441415,16[&rate=0.0023016292265601135]:52.424392172441415)[&rate=0.004687889496644349]:73.86114362753997)[&rate=0.0035569861281546764]:7.893110527590935,(8[&rate=0.0018235334673302917]:22.607064819698103,18[&rate=0.0027589063366336188]:22.607064819698103)[&rate=0.002424566743903783]:111.57158150787421)[&rate=8.680395664525421E-4]:6.36211263384908,((9[&rate=6.05959328776857E-4]:18.329057417720424,15[&rate=0.0012475224264889878]:18.329057417720424)[&rate=0.003692947180589664]:64.79927076878444,(11[&rate=0.002522524693919917]:23.42372068852599,17[&rate=0.0016946212578755472]:23.42372068852599)[&rate=0.003704434528147929]:59.70460749797887)[&rate=0.0030986606908477597]:57.412430774916544)[&rate=0.006718440791147269]:55.33004078106404,(12[&rate=0.002910771768554956]:52.22870727358622,14[&rate=0.002634626327326842]:52.22870727358622)[&rate=0.009211418572128097]:143.64209246889922)[&rate=0.007319253783560532]:99.85637393095155)[&rate=0.01072353499290273]:52.95360437822757,(((24[&rate=0.0014380730607052475]:38.25315056990447,25[&rate=7.713436701664324E-4]:38.25315056990447)[&rate=0.007286661551645538]:76.44591973428496,41[&rate=0.012250686451300747]:114.69907030418942)[&rate=0.003668769664176383]:127.08840883022621,38[&rate=0.002494621176817937]:241.78747913441563)[&rate=0.0063284927352632225]:106.89329891724893)[&rate=0.0015431010696537793]:118.51109464161271)[&rate=1.0]:0.0;
tree STATE_16185000 = (((((((1[&rate=0.002331069899958751]:2.5344275850554134,2[&rate=0.009124620380258578]:2.5344275850554134)[&rate=0.0014577427609170207]:4.643202339218597,(21[&rate=0.0012670119704823663]:3.910427119386707,22[&rate=8.232717919111781E-4]:3.910427119386707)[&rate=0.008327959868022448]:3.2672028048873027)[&rate=9.172171457792738E-4]:185.9749099552077,13[&rate=0.00534581925341201]:193.1525398794817)[&rate=0.007453157763452153]:25.6416551905738,((32[&rate=0.0037336022289977274]:14.243994266073694,34[&rate=9.39399786536952E-4]:14.243994266073694)[&rate=0.0018324580451563115]:44.589795910140566,(33[&rate=0.0034454610953830954]:58.3647377985024,35[&rate=0.0013562198170726043]:58.3647377985024)[&rate=0.004160441900028447]:0.46905237771186137)[&rate=0.0017589435645443939]:159.96040489384126)[&rate=0.0047266350213157355]:182.1534107181699,(((((4[&rate=0.004168050126285197]:33.71709802079894,((5[&rate=0.0010394093849889342]:17.562238788978323,37[&rate=0.0036611409845013283]:17.562238788978323)[&rate=0.0036811171669328935]:3.9025370325945694,42[&rate=0.0019224747023350811]:21.464775821572893)[&rate=0.0031996918371774872]:12.25232219922605)[&rate=0.004912491406282704]:6.868835208029495,31[&rate=0.0014164717990018242]:40.58593322882844)[&rate=0.0026300736846558105]:13.76566922787891,36[&rate=0.0011143776612630636]:54.35160245670735)[&rate=0.001647603095856614]:81.26412010695933,23[&rate=0.002478458375560976]:135.61572256366668)[&rate=0.006372781487730037]:66.47546677886334,((26[&rate=0.0011338082111458565]:16.74531656696477,30[&rate=0.0012801716119430794]:16.74531656696477)[&rate=0.00339209095112746]:70.8515209258736,27[&rate=0.0030549823624460275]:87.59683749283838)[&rate=0.0024734653689211213]:114.49435184969164)[&rate=0.0052482606925994945]:198.8564164456954)[&rate=0.006417356549868316]:31.148997309089054,(((24[&rate=0.002114120347836877]:40.30518100430939,25[&rate=0.0011339572326556975]:40.30518100430939)[&rate=0.005097059872415768]:84.67513880790827,41[&rate=0.01185180141961702]:124.98031981221766)[&rate=0.003638904993229847]:196.61758285080055,38[&rate=0.002447981134740659]:321.5979026630182)[&rate=0.006287169396279057]:110.49870043429627)[&rate=8.095937837023955E-4]:41.452737847747926,(((3[&rate=0.0010225433213935347]:30.766672300534815,28[&rate=0.001476718213738377]:30.766672300534815)[&rate=0.0024580382092845333]:5.885804648438075,(6[&rate=0.014935170444151356]:15.133033045607153,((20[&rate=0.002174398998008888]:12.117224012477273,(29[&rate=0.006884238508542373]:5.386612083958157,39[&rate=5.384462452569097E-4]:5.386612083958157)[&rate=0.0014518287947819794]:6.7306119285191155)[&rate=0.0027805942610478916]:1.6471804605679665,40[&rate=0.0014049910348530202]:13.76440447304524)[&rate=0.0092928774542374]:1.3686285725619136)[&rate=0.0029422188637544975]:21.519443903365737)[&rate=0.002005432826273515]:318.9733985611704,(((((7[&rate=0.0011870691013048523]:41.49370467693905,19[&rate=8.58238326169637E-4]:41.49370467693905)[&rate=0.006346513474643584]:97.58764137220078,(10[&rate=0.0012882632303209895]:49.368115857036535,16[&rate=0.0023366335673719067]:49.368115857036535)[&rate=0.005260403857628093]:89.71323019210328)[&rate=0.004384850303246765]:2.6795424910795305,(8[&rate=0.0018512666861457043]:22.25311139357091,18[&rate=0.0028008651789010472]:22.25311139357091)[&rate=0.0018397860698380337]:119.50777714664844)[&rate=0.0037247783534889727]:6.297823083143101,((9[&rate=0.0024099809724526856]:24.44779990899393,15[&rate=0.0016354557764119485]:24.44779990899393)[&rate=0.0031931038888014904]:43.102094826806294,(11[&rate=0.0025608885246678017]:22.993773398736288,17[&rate=0.001720393914641051]:22.993773398736288)[&rate=0.0036288417112017393]:44.556121337063935)[&rate=0.0031116168825402082]:80.50881688756223)[&rate=0.001925896096568444]:97.70633370670132,(12[&rate=0.0026597587947005193]:54.27693192759217,14[&rate=0.002407426999450367]:54.27693192759217)[&rate=0.009604960954113713]:191.48811340247158)[&rate=0.007733388471841871]:109.86083018007955)[&rate=0.006213002509937877]:117.92346543491908)[&rate=1.0]:0.0;
tree STATE_16186000 = ((((((1[&rate=0.002860480295067495]:2.7458834759281974,2[&rate=0.008456625295905705]:2.7458834759281974)[&rate=0.0017888114135720303]:3.6394602553965214,(21[&rate=0.00166044086271419]:0.548634532899154,22[&rate=0.004392187991520513]:0.548634532899154)[&rate=0.007513685624614182]:5.836709198425565)[&rate=0.0020396709950756004]:138.37015306564234,13[&rate=0.0069373621211057885]:144.75549679696707)[&rate=0.006091373515941452]:46.42433110018678,(((32[&rate=0.007644129458870618]:14.705720658720427,34[&rate=9.933054478611513E-4]:14.705720658720427)[&rate=0.0031575657237865344]:35.99290520692834,33[&rate=0.006014736694981151]:50.698625865648765)[&rate=0.0011245166180261885]:19.735039354394644,35[&rate=0.0018939601453234866]:70.43366522004341)[&rate=0.0020319694011828923]:120.74616267711043)[&rate=0.006002603330263842]:215.19955073059597,(((((4[&rate=0.005805511429542483]:23.04212952851525,((5[&rate=0.0012754701454133497]:17.605969828861753,37[&rate=0.006367238791112108]:17.605969828861753)[&rate=0.002735853101664561]:1.8963271973931626,42[&rate=0.002137162750949637]:19.502297026254915)[&rate=0.012471237312537794]:3.539832502260335)[&rate=0.0018453485895500027]:17.848992450691025,31[&rate=0.002943297189518413]:40.891121979206275)[&rate=0.005931078665075304]:7.182150383543835,36[&rate=0.0032563360568523807]:48.07327236275011)[&rate=0.0022578047962057523]:88.20332272746697,23[&rate=0.0032845751736047613]:136.27659509021709)[&rate=0.0071688810704376585]:44.75497406501239,((26[&rate=0.001391307933934473]:11.091235542262218,30[&rate=0.0015709119963896274]:11.091235542262218)[&rate=0.003712820774878066]:101.63687278574346,27[&rate=0.0029266367123559804]:112.72810832800569)[&rate=0.001963922473020258]:68.30346082722379)[&rate=0.004275826917989366]:225.34780947252034)[&rate=0.004655223121668845]:62.0994779987484,(((3[&rate=0.0028538223796917258]:22.198417316535373,((6[&rate=0.018327104116322455]:13.21771810805036,((20[&rate=0.002087635398310403]:9.43369846424323,40[&rate=0.0026164199558475812]:9.43369846424323)[&rate=0.004002235125390553]:1.6808135218704212,(29[&rate=0.009131759788996878]:4.7318945705107,39[&rate=0.0011941477712579336]:4.7318945705107)[&rate=0.0013270358524070662]:6.382617415602952)[&rate=0.007669098549588276]:2.103206121936708)[&rate=0.004775930827513133]:8.415523794251492,28[&rate=0.0020679326904585707]:21.63324190230185)[&rate=0.0021607547334677826]:0.5651754142335221)[&rate=0.0024608876304989457]:305.3005828458256,(((((7[&rate=0.0014566649302219965]:39.084102092836595,19[&rate=9.191519636463221E-4]:39.084102092836595)[&rate=0.007691911091394016]:72.42576147681862,(10[&rate=0.0012573547397980989]:59.080762330643346,16[&rate=0.002280572185836871]:59.080762330643346)[&rate=0.006477094532721355]:52.429101239011864)[&rate=0.0053806957438213565]:15.79042266237866,(8[&rate=0.002271708744867923]:19.79675280538805,18[&rate=0.0034369710035417264]:19.79675280538805)[&rate=0.0033645840043620514]:107.50353342664582)[&rate=0.003932178573972983]:9.586584945177236,((9[&rate=0.0029573128988154723]:21.96764977924661,15[&rate=8.085903563479248E-4]:21.96764977924661)[&rate=0.0034938260872078523]:43.80307853950552,(11[&rate=0.0033486278653601207]:19.196449754798614,17[&rate=0.002249593821234494]:19.196449754798614)[&rate=0.0038677595059010573]:46.57427856395352)[&rate=0.0027780719329904904]:71.11614285845897)[&rate=0.001982361110612116]:74.5283950383178,(12[&rate=0.0038694708866018417]:43.77999059015618,14[&rate=0.003502373487608419]:43.77999059015618)[&rate=0.011338895055404972]:167.6352756253727)[&rate=0.009489722010565724]:116.08373394683207)[&rate=0.02682250955048999]:31.18697795445587,(((24[&rate=0.0017097300408246547]:21.679826427530248,25[&rate=0.005706182428847557]:21.679826427530248)[&rate=0.004197832805649777]:119.34458763227165,41[&rate=0.013431654696412536]:141.0244140598019)[&rate=0.005505412983409896]:73.07394751857478,38[&rate=0.0031293078230267063]:214.09836157837668)[&rate=0.003930563724152913]:144.58761653844016)[&rate=9.810018863058935E-4]:109.79287850968137)[&rate=1.0]:0.0;
tree STATE_16187000 = ((((((1[&rate=0.001676397692359865]:2.8853320779333345,2[&rate=0.004956044325298613]:2.8853320779333345)[&rate=0.0015375189759865542]:6.849605617875175,(21[&rate=6.020404662914806E-4]:2.427350511540882,22[&rate=0.0041433916917248455]:2.427350511540882)[&rate=0.0018652600647566025]:7.307587184267628)[&rate=0.002826795301862362]:143.2419998565391,13[&rate=0.0046924764892732045]:152.9769375523476)[&rate=0.0029801128457779993]:22.92782060712699,((32[&rate=0.002848109163939401]:23.975202559622833,34[&rate=0.0022932470112858147]:23.975202559622833)[&rate=0.0034584414715559475]:31.312126030050205,(33[&rate=0.004854608115953838]:53.22024200413082,35[&rate=0.001752185041517836]:53.22024200413082)[&rate=0.0017724014945127242]:2.0670865855422207)[&rate=0.0017045258863469441]:120.61742956980156)[&rate=0.004629179612017365]:249.5086243818611,(((((4[&rate=0.0038219403684657707]:29.415287487380446,(5[&rate=0.0024689361593579666]:22.83074769768106,(37[&rate=0.004792322162121269]:17.287115841994893,42[&rate=0.0035985014889769835]:17.287115841994893)[&rate=0.0022081589508811455]:5.543631855686165)[&rate=0.003950528613779881]:6.584539789699388)[&rate=0.0014894158619673803]:27.127545997391323,31[&rate=0.002375591010488148]:56.54283348477177)[&rate=0.0031348572930840575]:18.69089892750909,36[&rate=6.192920442159552E-4]:75.23373241228086)[&rate=0.0022939277723669736]:68.64158031835194,23[&rate=0.002453172146845617]:143.8753127306328)[&rate=0.002697084553740641]:95.33434584513307,((26[&rate=0.0011019855420887391]:34.54998496567338,30[&rate=0.0012442409519790648]:34.54998496567338)[&rate=0.005094640694827591]:59.50192212940001,27[&rate=0.002141875402932736]:94.05190709507339)[&rate=0.001756355529721101]:145.15775148069247)[&rate=0.0032803201991805386]:186.20372396556982)[&rate=0.0033505740632381407]:54.73870169041902,((((3[&rate=0.003938472496503813]:10.542886723174142,28[&rate=0.003116804526790586]:10.542886723174142)[&rate=9.470745193578723E-4]:9.809848296545326,(6[&rate=0.014792153487626514]:18.54802350315572,(20[&rate=0.0016849701426076872]:14.537060999017426,((29[&rate=0.0022659729212813973]:8.202713409887464,39[&rate=5.176526172667651E-4]:8.202713409887464)[&rate=0.0017012495307608447]:3.7759616134803355,40[&rate=0.0020800853273738214]:11.9786750233678)[&rate=9.012429487004949E-4]:2.5583859756496263)[&rate=0.011428076824607144]:4.010962504138293)[&rate=0.010331409953754589]:1.8047115165637493)[&rate=0.0019382250263491221]:310.27344559610265,((((7[&rate=0.0011757019054821417]:42.56992019696665,19[&rate=7.418649906389162E-4]:42.56992019696665)[&rate=0.004125658677161634]:90.3876370692098,(10[&rate=0.0012203613927872416]:58.58946389571095,16[&rate=0.0022134741779460884]:58.58946389571095)[&rate=0.006859853068871106]:74.3680933704655)[&rate=0.003342083291356276]:2.879529496304798,((8[&rate=0.0012890548062150812]:21.78995566100153,18[&rate=0.00277404451320785]:21.78995566100153)[&rate=0.002757172781982941]:98.54221492232745,((9[&rate=0.0011438652657712915]:24.128854669657507,15[&rate=6.526286195385887E-4]:24.128854669657507)[&rate=0.003589906534078222]:60.39778279009287,(11[&rate=0.0027027410900762085]:21.143196175487468,17[&rate=0.0018156898589808733]:21.143196175487468)[&rate=0.0020483932939017223]:63.38344128426291)[&rate=0.0063658639020411035]:35.8055331235786)[&rate=0.006615438861502149]:15.504916179152275)[&rate=0.0012133960853894993]:49.937566489618746,(12[&rate=0.002132214391962691]:47.367103386049976,14[&rate=0.004375685415903358]:47.367103386049976)[&rate=0.0087366924295892]:138.40754986605003)[&rate=0.007973083466238597]:144.85152736372214)[&rate=0.019163250340596013]:30.468937096009938,(((24[&rate=0.0015161007666778896]:15.486815889383383,25[&rate=0.004768685847779026]:15.486815889383383)[&rate=0.0035634084914889725]:128.03913424490108,41[&rate=0.011468528170776513]:143.52595013428447)[&rate=0.004359407604433755]:104.42580073220162,38[&rate=0.0026340506572522923]:247.9517508664861)[&rate=0.003862889942400845]:113.14336684534598)[&rate=0.0013187705801726971]:119.05696651992264)[&rate=1.0]:0.0;
tree STATE_16188000 = ((((1[&rate=0.001683897887767025]:3.8066957947347606,2[&rate=0.004978217644347962]:3.8066957947347606)[&rate=8.676098221404523E-4]:5.966477832635098,(21[&rate=0.0015748637019549416]:0.16925332329842535,22[&rate=0.007447252019918128]:0.16925332329842535)[&rate=0.0018469730033564052]:9.603920304071433)[&rate=0.0020379864892918443]:156.16594937506596,(13[&rate=0.005167644151579206]:140.1259134734941,(((32[&rate=0.003052507875885942]:21.422368692365353,34[&rate=0.002457825230834723]:21.422368692365353)[&rate=0.0047205738634315]:23.36435624415531,33[&rate=0.005203006154368107]:44.78672493652066)[&rate=0.001235399854881873]:8.785552548112271,35[&rate=0.0011160981178632795]:53.572277484632934)[&rate=0.004184138059131683]:86.55363598886117)[&rate=0.0040343342512966455]:25.813209528941712)[&rate=0.0040789045999902055]:276.19679899791765,(((((3[&rate=0.004221122724772727]:13.809649902518723,28[&rate=0.0033404865537055837]:13.809649902518723)[&rate=7.538228894659302E-4]:14.630581734893815,(6[&rate=0.006313154796264657]:22.975870532148388,(20[&rate=0.0025986632330419973]:13.937184779072314,((29[&rate=0.0041905716933786094]:6.903865077003834,39[&rate=0.002224311976096641]:6.903865077003834)[&rate=0.0017998586966203225]:5.803149296322093,40[&rate=0.002007011478350635]:12.707014373325928)[&rate=0.0016356099921637274]:1.230170405746387)[&rate=0.0016563397725328532]:9.038685753076074)[&rate=0.0071053916432984665]:5.46436110526415)[&rate=0.002155313201123288]:312.8721420848631,(((7[&rate=0.0012600778690709997]:39.398137255811925,19[&rate=0.001847797496654831]:39.398137255811925)[&rate=0.0042356600594999185]:94.98567780024607,(((8[&rate=0.0027128371804934926]:20.831954814362888,18[&rate=0.0025712064489311977]:20.831954814362888)[&rate=0.002989967317732497]:99.27999734984031,(10[&rate=0.0014083731952302147]:56.37069007032289,16[&rate=0.002372327383654441]:56.37069007032289)[&rate=0.007488910081379632]:63.741262093880316)[&rate=0.002600420867585028]:7.016324127223939,((9[&rate=0.0012259564264347578]:22.96154469639153,15[&rate=0.001133314908106496]:22.96154469639153)[&rate=0.0015268713553607618]:71.90228176012717,(11[&rate=0.0013370754466966242]:20.242217572520495,17[&rate=0.0019459954923354463]:20.242217572520495)[&rate=0.004682273925422518]:74.62160888399819)[&rate=0.010580894690620613]:32.26444983490845)[&rate=0.007821535580025558]:7.255538764630842)[&rate=0.00399578895053249]:122.81121573237073,(12[&rate=0.002285235870503295]:44.45322277256517,14[&rate=0.004689712867595845]:44.45322277256517)[&rate=0.009363693916010852]:212.74180801586354)[&rate=0.0063546732465397755]:84.11734293384694)[&rate=0.016554948024369322]:30.732614046549884,(((24[&rate=0.001351286896244007]:8.98319651392411,25[&rate=0.00884570695984714]:8.98319651392411)[&rate=0.006593620129331964]:132.9498587393815,41[&rate=0.013268659054915588]:141.9330552533056)[&rate=0.004635179590976459]:107.15342691347246,38[&rate=0.0028691494269144266]:249.08648216677807)[&rate=0.004003103922457056]:122.95850560204747)[&rate=0.004462122145264119]:69.2535724900963,(((((4[&rate=0.003315970660692212]:35.88933689678866,((5[&rate=0.0036842082203024013]:9.437038953413253,37[&rate=0.00864088496214833]:9.437038953413253)[&rate=0.0015289128953843141]:16.7440806571802,42[&rate=0.0021571026492533587]:26.181119610593452)[&rate=0.0018295839827497447]:9.708217286195211)[&rate=0.002480684408861185]:15.298097812883888,31[&rate=0.0026426640870944014]:51.18743470967255)[&rate=0.0030253391517458344]:22.858460641264934,36[&rate=6.637364418391831E-4]:74.04589535093749)[&rate=0.0021504846261562135]:82.07002844285014,23[&rate=0.002470656657642362]:156.11592379378763)[&rate=0.003344473569901831]:99.16809759871106,((26[&rate=0.0035782823532530764]:4.023286671463194,30[&rate=0.010328560191777277]:4.023286671463194)[&rate=0.005895257109313125]:44.24052044462678,27[&rate=0.002242194469963329]:48.26380711608998)[&rate=0.001319161227366082]:207.0202142764087)[&rate=0.003364000367527941]:186.01453886642315)[&rate=0.0054495392668361805]:0.8373617414316641)[&rate=1.0]:0.0;
tree STATE_16189000 = ((((((1[&rate=0.0037478201430105906]:5.4352025774366375,2[&rate=0.005313073894174475]:5.4352025774366375)[&rate=0.001673804345478983]:3.323818274057885,(21[&rate=0.0021587282256658796]:0.26916116844393306,22[&rate=0.0012554305638341006]:0.26916116844393306)[&rate=0.0026522491363580236]:8.48985968305059)[&rate=0.0027048215908528407]:120.52710657199786,(((32[&rate=0.0037485368866307265]:19.457638563679996,34[&rate=0.0049874337357242015]:19.457638563679996)[&rate=0.003482121291499376]:42.915801500724825,35[&rate=0.0010051723626880362]:62.37344006440482)[&rate=0.0014316364906429725]:4.056509723059619,33[&rate=0.003990495416989721]:66.42994978746444)[&rate=0.005985393054860441]:62.85617763602795)[&rate=0.003127888678291035]:59.88603414382891,13[&rate=0.0051643692013447475]:189.1721615673213)[&rate=0.003557465077579401]:319.9772631801394,((((3[&rate=0.0025264797501929363]:23.535738908372988,28[&rate=0.002419695714209528]:23.535738908372988)[&rate=0.0022989666987337327]:2.8597048810443617,(6[&rate=0.005417123285818969]:22.612813125552847,((20[&rate=0.0025508978390316804]:12.302056268230142,40[&rate=0.0017221546065219397]:12.302056268230142)[&rate=0.0026399914463557154]:3.9318359746289673,(29[&rate=0.004072316122900022]:0.9690802855601928,39[&rate=7.129481003318063E-4]:0.9690802855601928)[&rate=0.0013285159079952486]:15.264811957298917)[&rate=0.001421254038667644]:6.378920882693738)[&rate=0.008419175752008184]:3.782630663864502)[&rate=0.00185423186637311]:345.1700983818599,((((7[&rate=0.0010812339292754173]:39.96781997491355,19[&rate=6.431198565738339E-4]:39.96781997491355)[&rate=0.003996768827121424]:102.67355535288384,(10[&rate=9.984683035226694E-4]:60.89794683174715,16[&rate=0.0016818650810594227]:60.89794683174715)[&rate=0.006337574536007128]:81.74342849605024)[&rate=0.002140911108582544]:71.74488560306969,((8[&rate=0.0023278018570929513]:21.133177295664275,18[&rate=0.00220627289788518]:21.133177295664275)[&rate=0.003135996972396106]:127.47551499679446,((9[&rate=0.0010519553724497729]:23.293560271962534,15[&rate=0.0025920962944079467]:23.293560271962534)[&rate=0.0054343544810933975]:53.385269208625246,(11[&rate=7.406964455141429E-4]:20.534912668039485,17[&rate=0.001669798671892492]:20.534912668039485)[&rate=0.0043919374340623315]:56.1439168125483)[&rate=0.002637239256572265]:71.92986281187095)[&rate=0.002110305564890699]:65.77756863840835)[&rate=0.002285674674549441]:2.32684115762612,(12[&rate=0.0019608903705391673]:45.09600018758544,14[&rate=0.0021545001853441608]:45.09600018758544)[&rate=0.006535432784065451]:171.61710190090776)[&rate=0.005726000381780838]:154.85244008278403)[&rate=0.006635805131061908]:39.406959585438244,(((24[&rate=7.8494357851802E-4]:20.165324291211462,25[&rate=0.0026231983693451163]:20.165324291211462)[&rate=0.006007160343148133]:98.01375406528656,41[&rate=0.011619123528045113]:118.17907835649802)[&rate=0.004324145781556376]:91.54493762401037,38[&rate=0.002461928571782436]:209.7240159805084)[&rate=0.0032781900891544207]:201.24848577620708)[&rate=0.004647507831123879]:98.1769229907452)[&rate=0.001741299886234871]:20.74095717354271,(((((4[&rate=0.0021673289722072987]:40.6333814353858,((5[&rate=0.003161305367550389]:9.573495100472723,37[&rate=0.007414476699704951]:9.573495100472723)[&rate=7.37890049444057E-4]:23.71658765826007,42[&rate=0.0012739713519392057]:33.290082758732794)[&rate=0.003788411671887412]:7.343298676653006)[&rate=0.0021285987291109233]:17.06933560408703,31[&rate=0.0022675884920440193]:57.70271703947283)[&rate=0.003649018201137471]:18.738368907708733,36[&rate=5.695317555921432E-4]:76.44108594718156)[&rate=0.0038042238743892583]:83.13940403151167,23[&rate=0.002237602895552937]:159.58048997869324)[&rate=0.0026536330535158236]:146.9350429268188,((26[&rate=0.0031958790264424906]:4.198837450511974,30[&rate=0.002887337542286785]:4.198837450511974)[&rate=0.00356836049227711]:69.9909191502513,27[&rate=0.0014554300278824212]:74.18975660076327)[&rate=0.0012295778883315352]:232.32577630474876)[&rate=0.003721564349018481]:223.37484901549135)[&rate=1.0]:0.0;
tree STATE_16190000 = ((((((1[&rate=0.0019658741590614674]:5.495635345894272,2[&rate=0.0018067578483979365]:5.495635345894272)[&rate=0.0020170977912215924]:8.64104957536761,(21[&rate=0.0025531199131276746]:3.7745869544750152,22[&rate=0.0012914005534528533]:3.7745869544750152)[&rate=0.0021137067551998618]:10.362097966786866)[&rate=0.0033814001451289185]:105.7275758079322,(((32[&rate=0.005125319444686715]:18.854818621121797,34[&rate=0.0017339275836155646]:18.854818621121797)[&rate=0.007642822275234717]:21.501933277939504,35[&rate=0.0016521162956453848]:40.3567518990613)[&rate=0.0016357509975133504]:1.2938339463128656,33[&rate=0.005292444431263127]:41.65058584537417)[&rate=0.006923865099912517]:78.21367488381992)[&rate=9.452644168122407E-4]:69.71972959982372,13[&rate=0.003179549952747679]:189.5839903290178)[&rate=0.004436017365448688]:278.9698791641285,(((((4[&rate=0.0022094621593706726]:54.842760244480374,((5[&rate=0.0012217268290405506]:26.22870290203793,37[&rate=0.004719340161088521]:26.22870290203793)[&rate=0.0010953916484672359]:24.678202982888656,42[&rate=0.0014575755144147755]:50.90690588492659)[&rate=0.008161153879983105]:3.9358543595537867)[&rate=0.00210868691580945]:22.577010528303546,31[&rate=0.002594392297551296]:77.41977077278392)[&rate=0.00408465508049165]:6.944828529026594,36[&rate=0.0013083899411652355]:84.36459930181051)[&rate=0.004005410220047196]:86.00765641751487,23[&rate=0.0031343302913138063]:170.37225571932538)[&rate=0.003755856462626177]:125.40927153281564,((26[&rate=0.001125077196654674]:14.139497527515747,30[&rate=0.001803776478499042]:14.139497527515747)[&rate=0.0056291481892610665]:47.304007027886286,27[&rate=0.00620691798273377]:61.44350455540203)[&rate=0.0014416774425240833]:234.338022696739)[&rate=0.0049285768400463845]:172.77234224100528)[&rate=0.005294788334426459]:3.8455715362673573,((((3[&rate=0.0028905948441780307]:24.30875877979729,28[&rate=8.384032597610219E-4]:24.30875877979729)[&rate=0.0017323891183227392]:0.31263540894203956,(6[&rate=0.006197836590247466]:18.668530642415956,((20[&rate=0.006859416395319946]:9.72865962564082,40[&rate=0.006056614980258274]:9.72865962564082)[&rate=0.0012100660080544602]:3.2494539425197644,(29[&rate=0.0046592164405113235]:5.92662493898264,39[&rate=0.0020674420870604696]:5.92662493898264)[&rate=0.00378825717769544]:7.0514886291779435)[&rate=0.013524432538412184]:5.690417074255372)[&rate=0.009963716913320372]:5.952863546323375)[&rate=0.0037631869861127726]:297.0815120913364,((((7[&rate=0.002268655505120333]:35.26411550628027,19[&rate=0.0013494003134420503]:35.26411550628027)[&rate=0.00429224852460189]:173.34342100316005,(10[&rate=0.0011423670939841922]:62.788900670119105,16[&rate=0.003818089268943142]:62.788900670119105)[&rate=0.0030250125689526355]:145.8186358393212)[&rate=0.0026754896131330383]:17.85583781693805,(12[&rate=0.003397065463768741]:47.45279585972197,14[&rate=0.002306130677507657]:47.45279585972197)[&rate=0.008885728985510535]:179.0105784666564)[&rate=0.0013972494834276483]:38.30904116567075,((8[&rate=0.002663283584943471]:19.651800197831236,18[&rate=0.0024532396383280717]:19.651800197831236)[&rate=0.004697026313750781]:97.52828093736301,((9[&rate=0.0012035626945660189]:21.66074632112523,15[&rate=0.0029656680144206195]:21.66074632112523)[&rate=0.004542866711639751]:31.979169622575924,(11[&rate=0.0019513224692539958]:19.09547226081419,17[&rate=0.0017762070450613567]:19.09547226081419)[&rate=0.005209596460505141]:34.544443682886964)[&rate=0.0027092508786960273]:63.54016519149309)[&rate=0.0022724493106218453]:147.59233435685485)[&rate=0.006235453222498053]:56.93049078802659)[&rate=0.006716691045991593]:124.14780007481716,(((24[&rate=0.005363588595270474]:13.858700608167394,25[&rate=0.002455569151156697]:13.858700608167394)[&rate=0.006780729440488201]:97.41412124573402,41[&rate=0.013152397209194236]:111.27282185390142)[&rate=0.004981626461745984]:138.54824475388125,38[&rate=0.002815007854997108]:249.82106660778265)[&rate=0.003934447529800457]:196.0296397471102)[&rate=0.004117717554335326]:26.5487346745208)[&rate=1.0]:0.0;
tree STATE_16191000 = ((((((1[&rate=0.0036403247061186123]:5.174989576290658,2[&rate=0.003345679683096676]:5.174989576290658)[&rate=0.002285976710762833]:5.229131011309734,(21[&rate=0.0022155178351586586]:2.4044707299216337,22[&rate=0.0011206371247183494]:2.4044707299216337)[&rate=0.0030158478483012932]:7.999649857678758)[&rate=0.002831763565632529]:92.43528533383345,(((32[&rate=0.00444759236814626]:18.53698955947257,34[&rate=0.0031250932580568257]:18.53698955947257)[&rate=0.006632202809850411]:21.489697310673083,35[&rate=0.0012133744753487531]:40.02668687014565)[&rate=0.0035808557742664465]:4.070558173743393,33[&rate=0.004901785955823398]:44.097245043889046)[&rate=0.0060083141955900995]:58.74216087754479)[&rate=0.0017444261526359808]:153.09732897555082,13[&rate=0.002664833294618097]:255.93673489698466)[&rate=0.004443731109597815]:191.82238814349887,((((3[&rate=0.0027427596264184852]:25.238888416996524,(6[&rate=0.008417437786491656]:20.658870619952822,((20[&rate=0.007123392149325064]:5.981054090535565,(29[&rate=0.0020641596515162974]:5.402482029766689,39[&rate=0.0017940617647797315]:5.402482029766689)[&rate=0.005199444040707472]:0.5785720607688765)[&rate=0.0010500575428435946]:11.119100203683924,40[&rate=0.0034778273564024624]:17.10015429421949)[&rate=0.010943548976141223]:3.5587163257333323)[&rate=0.0023982047552184946]:4.580017797043702)[&rate=0.0015033132479770359]:2.782138232870601,28[&rate=7.27540201110332E-4]:28.021026649867125)[&rate=0.0034363194079631565]:226.61339910122177,((((7[&rate=0.0016100189726873891]:40.34502091396353,19[&rate=9.576421371550523E-4]:40.34502091396353)[&rate=0.0039619261952655365]:128.88153564973817,((8[&rate=0.0023111144338297594]:19.26457918536285,18[&rate=0.0021288448477046603]:19.26457918536285)[&rate=0.0040759329465164815]:91.91301817787888,((9[&rate=0.0010444141702204816]:21.098609482921578,15[&rate=0.00421495626332165]:21.098609482921578)[&rate=0.0035645195258349285]:49.579573946703235,(11[&rate=0.0017651246645722075]:22.06928297449722,17[&rate=0.0013071964136977888]:22.06928297449722)[&rate=0.004546260328027182]:48.60890045512759)[&rate=0.004420482846963672]:40.49941393361692)[&rate=0.001492999105336864]:58.048959200459976)[&rate=6.033600559481235E-4]:40.84567998116853,(12[&rate=0.00255152620421775]:50.51506680802533,14[&rate=0.0017321281902772866]:50.51506680802533)[&rate=0.007766133376828455]:159.5571697368449)[&rate=0.006094948041247777]:5.3880802939433465,(10[&rate=0.004009021064453112]:57.41084724331454,16[&rate=0.0028703525430272205]:57.41084724331454)[&rate=0.002603959607010012]:158.04946959549903)[&rate=0.019557547086499417]:39.1741089122753)[&rate=0.0038526385737652534]:139.98879023678757,(((24[&rate=0.0032007441904308293]:13.975875799531124,25[&rate=0.0038881840015560928]:13.975875799531124)[&rate=0.0057993341933124]:132.87108903617315,41[&rate=0.006229301220763596]:146.84696483570428)[&rate=0.005013120409071563]:118.99083386519555,38[&rate=0.0023049195848817224]:265.83779870089984)[&rate=0.0035191318337535046]:128.7854172869766)[&rate=0.004641342655946712]:53.13590705260708)[&rate=0.0010500489489229331]:7.339901205270678,(((((4[&rate=0.002903964054611296]:53.690049576207386,((5[&rate=0.0011906802141718664]:21.81860509222919,37[&rate=0.004700082831142422]:21.81860509222919)[&rate=0.0014668897313759538]:2.273141261411862,42[&rate=0.0014510491842824028]:24.091746353641053)[&rate=0.0025748363705258874]:29.598303222566333)[&rate=0.004419555207338386]:6.858245820739029,31[&rate=0.0016973928701464866]:60.548295396946415)[&rate=0.0028156521500421186]:15.22993686549188,36[&rate=0.0012634554924121739]:75.7782322624383)[&rate=0.0025249923021765566]:55.358059308424615,23[&rate=0.002703936407947754]:131.1362915708629)[&rate=0.0035289584015431802]:115.5691327904606,((26[&rate=9.763069029002893E-4]:9.846384483274507,30[&rate=0.001565260972744002]:9.846384483274507)[&rate=0.006363205227094718]:35.82478172984764,27[&rate=0.0053861698470979704]:45.67116621312215)[&rate=0.0012510427222923398]:201.03425814820136)[&rate=0.004228318155768057]:208.3935998844307)[&rate=1.0]:0.0;
tree STATE_16192000 = ((((((1[&rate=0.002526612798049304]:6.253822597254474,2[&rate=0.003458743594673453]:6.253822597254474)[&rate=0.0024771688357377282]:20.316300745350347,(21[&rate=0.0020864924842378015]:3.7509304061482482,22[&rate=0.002735192844219923]:3.7509304061482482)[&rate=0.0013309772649416573]:22.81919293645657)[&rate=0.003772055736632143]:95.10570127116068,(((32[&rate=0.006214328102368456]:10.21607344132436,34[&rate=0.003494722785731936]:10.21607344132436)[&rate=0.005018385331330454]:31.38101884442782,35[&rate=0.0017609138550275228]:41.59709228575218)[&rate=0.0014213981274789355]:14.5466853191258,33[&rate=0.004642286464842243]:56.14377760487798)[&rate=0.006374923285879744]:65.53204700888752)[&rate=0.002987206608424177]:121.65110011121452,13[&rate=0.002408948600889132]:243.32692472498002)[&rate=0.004525667080413699]:179.37712279161053,(((((4[&rate=0.0012125367900321588]:71.3737823421507,((5[&rate=0.0014873381325025015]:17.35321382153344,37[&rate=0.005871108243400602]:17.35321382153344)[&rate=0.002973295938630176]:10.402800992440255,42[&rate=0.0013855143114268704]:27.756014813973696)[&rate=9.167914674155315E-4]:43.61776752817701)[&rate=0.004917344112383577]:7.830317881838937,31[&rate=0.0014846304712749616]:79.20410022398964)[&rate=0.00431263150756928]:10.317410925920655,36[&rate=0.0011898754987446027]:89.5215111499103)[&rate=0.002066855721458536]:87.93719122541758,23[&rate=0.0023795525097701645]:177.45870237532787)[&rate=0.0033973366385124603]:118.52335298043678,((26[&rate=9.194496125846173E-4]:9.127617798871096,30[&rate=0.002586573164552891]:9.127617798871096)[&rate=0.0035119916504822227]:52.99146181242898,27[&rate=0.0042437072744262935]:62.11907961130007)[&rate=0.001191428982587244]:233.8629757444646)[&rate=0.005353028467808402]:126.72199216082589)[&rate=0.002345092574713425]:54.40644628311702,(((3[&rate=0.0015888846915723953]:50.732349726231,((6[&rate=0.007927230555016675]:21.345351968632865,((20[&rate=0.0067085463930742556]:7.0794619043296,40[&rate=0.006309121804919169]:7.0794619043296)[&rate=9.88905228561825E-4]:11.367264954737768,(29[&rate=0.004373206840086905]:6.432399174262786,39[&rate=0.0038009672243664435]:6.432399174262786)[&rate=9.408190813509493E-4]:12.014327684804583)[&rate=0.00777986224763192]:2.898625109565497)[&rate=0.0017212874682491007]:20.428936914473073,28[&rate=0.001727834925237406]:41.77428888310594)[&rate=0.0030301558689409974]:8.958060843125061)[&rate=0.00339215107352201]:234.25766100898608,(((7[&rate=0.0015162561242717037]:35.53734455414624,19[&rate=9.018718288134894E-4]:35.53734455414624)[&rate=0.005069367603895969]:127.1917863275508,((8[&rate=0.0021711787899826277]:20.781592035540356,18[&rate=0.0012088962164113696]:20.781592035540356)[&rate=0.003838562400268312]:136.1279208301549,((9[&rate=8.435180916173149E-4]:17.508076333884272,15[&rate=0.003404197266623608]:17.508076333884272)[&rate=0.007518235457374471]:32.450606055552385,(11[&rate=0.0033927108766453732]:23.807155654942456,17[&rate=0.0012310690752835778]:23.807155654942456)[&rate=0.007506711009494369]:26.151526734494205)[&rate=0.002556295076026285]:106.9508304762586)[&rate=0.002221119040108203]:5.819618016001783)[&rate=5.246546502793811E-4]:102.37048335853623,((10[&rate=0.0013093914121536912]:57.478755771727954,16[&rate=0.0030568928894596607]:57.478755771727954)[&rate=0.002357685258240554]:189.54736755351317,(12[&rate=0.0037377545484413802]:41.168679714979284,14[&rate=0.0016312540541977493]:41.168679714979284)[&rate=0.007313856230446686]:205.85744361026184)[&rate=0.0035296061325072138]:18.073490914992163)[&rate=0.02329851153385884]:19.890396494983804)[&rate=0.005269863384106897]:108.44638306357979,(((24[&rate=0.001735014780124841]:26.193147102349997,25[&rate=0.0011819981419443654]:26.193147102349997)[&rate=0.003662900396926004]:196.28120974781734,41[&rate=0.005538104884037721]:222.47435685016734)[&rate=0.005483952307914248]:67.46051307094564,38[&rate=0.0029448233938873226]:289.934869921113)[&rate=0.004649268353878853]:103.5015238776839)[&rate=0.004128439807994795]:83.6741000009107)[&rate=1.0]:0.0;
tree STATE_16193000 = ((((((1[&rate=0.001637466730054563]:13.099442413637568,2[&rate=0.001168687874013396]:13.099442413637568)[&rate=0.005079897454243748]:5.0226028803412675,(21[&rate=0.0021808623114566066]:3.0951450950567816,22[&rate=0.002160025231709254]:3.0951450950567816)[&rate=0.0013911759455407357]:15.026900198922053)[&rate=0.004032864484275962]:127.58146258584961,((32[&rate=0.004472631084833965]:22.072376846182273,34[&rate=8.381649930101602E-4]:22.072376846182273)[&rate=0.004440607989426756]:26.54624617969199,(33[&rate=0.004957041178419779]:36.125979290574264,35[&rate=0.002395162766356459]:36.125979290574264)[&rate=0.0034795647328862873]:12.4926437353)[&rate=0.00591545189972188]:97.08488485395418)[&rate=0.0030354053963277507]:94.54840965967404,13[&rate=0.003850822030974024]:240.25191753950247)[&rate=0.004726939718822749]:213.79276026503885,((((3[&rate=0.0016709199554461659]:31.81933583295868,28[&rate=0.0018170442900018657]:31.81933583295868)[&rate=0.0029927703725446254]:12.620470974958451,(6[&rate=0.006987605390261784]:38.59206076031441,(20[&rate=0.003236793700884839]:8.946597720969088,((29[&rate=0.0066729536825168795]:2.907901729211141,39[&rate=0.003972880913457655]:2.907901729211141)[&rate=0.0030715330184076296]:4.238631186270492,40[&rate=0.0035527068417812763]:7.146532915481633)[&rate=0.0012279116643034683]:1.8000648054874544)[&rate=0.0019469397063449924]:29.645463039345323)[&rate=0.0011712355709533541]:5.847746047602719)[&rate=0.0035573121448266957]:229.35287037008072,((((7[&rate=0.0019848940914639775]:40.176366908853424,19[&rate=7.668397228962478E-4]:40.176366908853424)[&rate=0.0050665576010007094]:122.28211797869042,(12[&rate=0.0025394948507597207]:50.61656149193442,14[&rate=0.0024784557123097356]:50.61656149193442)[&rate=0.010627834511386127]:111.84192339560943)[&rate=0.0027326308230948954]:52.04587506237027,((8[&rate=0.0029457129518726142]:19.04503402283875,18[&rate=0.0014463670241386558]:19.04503402283875)[&rate=0.0034498215175759843]:124.11131537178393,((9[&rate=0.0036612192019099083]:22.556968402628296,15[&rate=0.0017817561677917046]:22.556968402628296)[&rate=0.00785827721949756]:31.223489293495536,(11[&rate=0.0018785908921346106]:21.852150713858595,17[&rate=0.001286749015089983]:21.852150713858595)[&rate=0.005424701339047186]:31.928306982265237)[&rate=0.002965259428295293]:89.37589169849885)[&rate=0.002874033476578324]:71.34801055529144)[&rate=0.0010207960653539027]:13.614957595751406,(10[&rate=0.0011553959356345777]:58.64667327307919,16[&rate=0.0012299054942368063]:58.64667327307919)[&rate=0.0021220064117896723]:169.47264427258634)[&rate=0.01800744830013944]:45.673359632332335)[&rate=0.007245846801814926]:99.94447899333579,(((24[&rate=0.007727960346707999]:9.850050808150357,25[&rate=0.003378224542077694]:9.850050808150357)[&rate=0.003689332220770173]:231.95976726551044,41[&rate=0.0060585188711314]:241.80981807366078)[&rate=0.006740017507120245]:43.07581770003276,38[&rate=0.0031881368495740273]:284.88563577369354)[&rate=0.004023536232129629]:88.85152039764012)[&rate=0.005555252799664174]:80.30752163320767)[&rate=0.0039697733078931366]:2.687333994814196,(((((4[&rate=0.0014225932124478367]:44.63958808852366,((5[&rate=0.0015546088481366222]:15.864186115376958,37[&rate=0.0039860985863927195]:15.864186115376958)[&rate=9.582220235771053E-4]:14.994261166155225,42[&rate=9.11857420390295E-4]:30.858447281532182)[&rate=0.001458501721954747]:13.781140806991477)[&rate=0.003624774502306433]:17.477241393693326,31[&rate=0.0017102170285840427]:62.116829482216986)[&rate=0.0015826592853793054]:20.72855501471321,36[&rate=0.0012436922970685126]:82.8453844969302)[&rate=0.0021289988866858636]:92.00366293249266,23[&rate=0.002451632963183852]:174.84904742942285)[&rate=0.0030123851444059466]:131.420376873806,((26[&rate=6.388491991039746E-4]:10.87137756026148,30[&rate=0.0023289585694509967]:10.87137756026148)[&rate=0.0027470062275415015]:63.151591896083545,27[&rate=0.003375756971163724]:74.02296945634502)[&rate=0.0012068749427499687]:232.2464548468838)[&rate=0.0066144874456402995]:150.46258749612667)[&rate=1.0]:0.0;
tree STATE_16194000 = ((((((1[&rate=0.0017586543512500329]:7.067219051645331,2[&rate=0.0012551815418062244]:7.067219051645331)[&rate=0.0010685642808905926]:10.222787193608394,(21[&rate=2.893499541347191E-4]:6.399530205202072,22[&rate=8.362229359049309E-4]:6.399530205202072)[&rate=0.001140410736163284]:10.890476040051652)[&rate=0.0032945669894050124]:122.96519772786698,((32[&rate=0.00538004892393431]:12.529305273495586,34[&rate=0.001894473144352683]:12.529305273495586)[&rate=0.0023618680834527955]:52.58891406329736,(33[&rate=0.005299523189763096]:50.158684723976194,35[&rate=0.0021132937410018415]:50.158684723976194)[&rate=0.0015753260672772083]:14.959534612816753)[&rate=0.004842971031032538]:75.13698463632775)[&rate=0.0025678156624967777]:74.39018138050474,13[&rate=0.0031174520828568617]:214.64538535362544)[&rate=0.0047869737313775106]:191.3021336474232,(((((4[&rate=0.0012289757644395152]:49.26508538733753,((5[&rate=0.001343023839019742]:10.442549523574352,37[&rate=0.0034435835307542006]:10.442549523574352)[&rate=8.278063142887086E-4]:26.07332159590505,42[&rate=7.877520154555251E-4]:36.5158711194794)[&rate=0.0012599970624019299]:12.749214267858129)[&rate=0.004911125176428429]:10.036847737993071,31[&rate=0.001551097654787258]:59.3019331253306)[&rate=0.003015679442610723]:36.43449756865389,36[&rate=5.993453053860382E-4]:95.73643069398449)[&rate=0.007036205132613522]:42.98809378697595,23[&rate=0.002385723599426706]:138.72452448096044)[&rate=0.0023498315443939897]:147.55455676783617,((26[&rate=5.062726332951229E-4]:22.36554414082449,30[&rate=8.558439839135354E-4]:22.36554414082449)[&rate=0.0021094358080924946]:63.17802289773497,27[&rate=0.002463388829339856]:85.54356703855946)[&rate=0.0010783058374060058]:200.73551421023717)[&rate=0.006804657294607017]:119.66843775225203)[&rate=0.0018455953141653587]:58.38282834117837,((((3[&rate=0.002139731557478846]:17.03563137054904,28[&rate=0.002326854135640706]:17.03563137054904)[&rate=0.0018890033800096123]:23.12074091870528,(6[&rate=0.0060365799590248225]:21.214005360746555,(20[&rate=0.0015948091823221712]:12.70326565481664,((29[&rate=0.002422318655228349]:8.927878165467051,39[&rate=0.0014421774838453464]:8.927878165467051)[&rate=0.017761277309515853]:1.704323783157971,40[&rate=0.003069177167601855]:10.632201948625022)[&rate=0.0010607907187371419]:2.0710637061916177)[&rate=0.0016819577747096725]:8.510739705929915)[&rate=0.0010118283417617734]:18.942366928507766)[&rate=0.003073155680888019]:215.83501609600478,((7[&rate=4.0668464224739913E-4]:39.07903184310666,19[&rate=7.131043763906E-4]:39.07903184310666)[&rate=0.0041310553285669425]:151.68881826420946,((((8[&rate=0.0016532199637624824]:20.458113235809446,18[&rate=0.001739219769141065]:20.458113235809446)[&rate=0.0029802947180483223]:141.96774680822597,((9[&rate=0.001393876164855893]:24.31076905513192,15[&rate=0.0015392560074080866]:24.31076905513192)[&rate=0.003413364381011118]:22.273398377891688,(11[&rate=0.0016229113547970204]:19.180684123387245,17[&rate=0.0011116202023731708]:19.180684123387245)[&rate=0.00621480639403003]:27.403483309636364)[&rate=0.002308159711174521]:115.8416926110118)[&rate=0.0047795753407561025]:14.710784649366616,(12[&rate=0.002193865117935201]:52.27750519685446,14[&rate=0.0021411335137943577]:52.27750519685446)[&rate=0.009715667304061312]:124.85913949654756)[&rate=0.0016963804401310936]:8.036586529638612,(10[&rate=9.98144508777038E-4]:59.20127979561694,16[&rate=0.0010625131848961582]:59.20127979561694)[&rate=0.003023056395304673]:125.97195142742369)[&rate=0.0015697373549656472]:5.594618884275491)[&rate=0.015556602791750819]:65.22353827794296)[&rate=0.0052725353667392345]:141.95148112217214,(((24[&rate=0.00463978144676598]:11.065264868704757,25[&rate=0.0020282484446151505]:11.065264868704757)[&rate=0.002882130377028548]:200.8126240364495,41[&rate=0.004663204258588177]:211.87788890515426)[&rate=0.005718453198766514]:55.864634838583555,38[&rate=0.002754225795233032]:267.7425237437378)[&rate=0.0027368612931379893]:130.2003457636934)[&rate=0.006143056086640144]:66.38747783479579)[&rate=1.0]:0.0;
tree STATE_16195000 = ((((((1[&rate=0.00210063665264312]:9.723657479806851,2[&rate=0.0013171499931334018]:9.723657479806851)[&rate=0.0012763538739471302]:8.999457402942346,(21[&rate=7.855055662693357E-4]:1.588070409064306,22[&rate=0.0016324935776351039]:1.588070409064306)[&rate=0.0013621713611991658]:17.135044473684893)[&rate=0.004291967600086268]:114.15927711122256,((32[&rate=0.004737529793342257]:25.398540111094313,34[&rate=0.002262866333994164]:25.398540111094313)[&rate=0.005304974807240442]:32.71426628110622,(33[&rate=0.007956349828154628]:43.46552017755606,35[&rate=0.0031727579423048015]:43.46552017755606)[&rate=0.0022240760707312127]:14.647286214644474)[&rate=0.005974159302420879]:74.76958560177124)[&rate=0.0010900620869184112]:141.18136986918628,13[&rate=0.0024506886312251957]:274.06376186315805)[&rate=0.005485132116559132]:175.77927864455057,(((((4[&rate=0.0014679584616689582]:70.58717082830913,((5[&rate=0.001462259004301366]:23.36484977615102,37[&rate=0.004196821487852447]:23.36484977615102)[&rate=0.00124301821634621]:7.979260406545393,42[&rate=0.0023861005629332824]:31.34411018269641)[&rate=0.0015050120620356587]:39.243060645612715)[&rate=0.001379874161432928]:25.159508931631734,31[&rate=0.0015527781495379054]:95.74667975994086)[&rate=0.006478262129149478]:13.224806663660061,36[&rate=6.798344908351796E-4]:108.97148642360092)[&rate=0.008533185388834496]:21.14244022455928,23[&rate=0.002849643781689224]:130.1139266481602)[&rate=0.003123488145174176]:165.0282481770704,((26[&rate=0.0021273505942961354]:7.453683405292391,30[&rate=0.0015681036097610864]:7.453683405292391)[&rate=0.0026509136560156623]:80.46428985867922,27[&rate=0.0034015379456858205]:87.91797326397162)[&rate=0.0017798466033949938]:207.22420156125898)[&rate=0.006988498944919281]:154.70086568247802)[&rate=5.141661173463708E-4]:23.489182384319292,((((3[&rate=0.0036355805480734827]:22.964904286582517,28[&rate=0.0019681900152656554]:22.964904286582517)[&rate=0.001116623019703159]:19.20757122331245,(6[&rate=0.006298235219810554]:31.715830492822665,(20[&rate=0.002300394463597433]:12.344016859639597,((29[&rate=0.004154367422925943]:8.400413229201414,39[&rate=0.0025181884234619692]:8.400413229201414)[&rate=0.003731594966371175]:3.02554457831428,40[&rate=0.0023958859826015244]:11.425957807515694)[&rate=0.0011041852258919442]:0.9180590521239029)[&rate=0.003810632522370195]:19.371813633183066)[&rate=0.0017993793624544142]:10.4566450170723)[&rate=0.0036707517066194243]:185.90036064052708,(((7[&rate=5.126356187460456E-4]:38.88999260771527,19[&rate=8.988849473153266E-4]:38.88999260771527)[&rate=0.004860162665889928]:122.9990160243579,(10[&rate=0.003886818356115918]:44.83927797707793,16[&rate=0.0012691261011654356]:44.83927797707793)[&rate=0.0035456383846403823]:117.04973065499524)[&rate=0.0035930813590189787]:7.032829554341902,(((8[&rate=9.513076429580894E-4]:21.4852395829268,18[&rate=0.0020774228839728183]:21.4852395829268)[&rate=0.003711663921971922]:102.79954883020284,((9[&rate=0.0018181508435295118]:25.531323029361765,15[&rate=0.0018385748084952201]:25.531323029361765)[&rate=0.011696763107446231]:23.060279259725448,(11[&rate=0.002462113289559801]:20.14367547023259,17[&rate=0.0013277823122686873]:20.14367547023259)[&rate=0.007423317772255414]:28.447926818854622)[&rate=0.002756997067756054]:75.69318612404243)[&rate=0.0031277871208494753]:24.133630615515898,(12[&rate=0.002141759778543969]:50.677018301744674,14[&rate=0.0020902805749885593]:50.677018301744674)[&rate=0.012766353800878816]:97.74140072690085)[&rate=0.0031564506919183753]:20.503419157769542)[&rate=0.010914213053425863]:59.15099796400696)[&rate=0.0067964459679181344]:64.70146002436721,(((24[&rate=0.0026036473241507953]:16.491428949634074,25[&rate=0.0034562394160252237]:16.491428949634074)[&rate=0.003362004909988642]:164.5344741520375,41[&rate=0.005330903529990454]:181.02590310167156)[&rate=0.00741303876175403]:91.1035392250702,38[&rate=0.0032898037361256964]:272.12944232674175)[&rate=0.003750798679228537]:20.64485384804749)[&rate=0.003518401065215286]:180.55792671723867)[&rate=1.0]:0.0;
tree STATE_16196000 = (((((1[&rate=0.0020091317250867775]:6.735733290535537,2[&rate=0.005424889278951232]:6.735733290535537)[&rate=0.0015214498098907769]:10.960327823762023,(21[&rate=0.004004282539506002]:0.9276483969633751,22[&rate=0.0015613812287337664]:0.9276483969633751)[&rate=0.0011568043746976765]:16.768412717334186)[&rate=0.004724012193570612]:115.35140355219029,(((32[&rate=0.006860148920497133]:15.977221089168399,34[&rate=0.0032767287416735603]:15.977221089168399)[&rate=0.004378007601426799]:17.001573321618555,33[&rate=0.006322192929514439]:32.97879441078695)[&rate=0.002380594731173493]:10.920039140130946,35[&rate=0.0026778845770780092]:43.8988335509179)[&rate=0.0035577703565518866]:89.14863111556996)[&rate=9.54929392062811E-4]:145.48648938287718,13[&rate=0.0023191105493424735]:278.53395404936504)[&rate=0.004884746213070752]:171.11384466700605,(((((3[&rate=0.007598272000083087]:5.235286393241998,28[&rate=0.008647521056845606]:5.235286393241998)[&rate=6.819734017962287E-4]:28.361567619183,(6[&rate=0.006023880510824391]:24.861301249337366,(20[&rate=0.0034614013888803583]:14.04384837362153,((29[&rate=0.003973400814731731]:7.792755175929222,39[&rate=6.900479880369599E-4]:7.792755175929222)[&rate=0.0035690445668826337]:4.516514257100458,40[&rate=0.002989298845782279]:12.30926943302968)[&rate=0.0020238015968863337]:1.7345789405918506)[&rate=0.0036446392019810698]:10.817452875715835)[&rate=0.00406764185334362]:8.735552763087632)[&rate=0.0035265245991542406]:198.40721519518206,((((7[&rate=0.0011144565947662217]:37.31459832908194,19[&rate=8.597290076709897E-4]:37.31459832908194)[&rate=0.0047838910893480335]:85.13289541660305,(12[&rate=0.0020484635042301025]:48.0363377289566,14[&rate=0.001999226764066003]:48.0363377289566)[&rate=0.018283503288573907]:74.41115601672837)[&rate=0.0072454924517485145]:24.827196292491905,(10[&rate=0.002043541084963773]:48.75593089351416,16[&rate=0.0010575055402057207]:48.75593089351416)[&rate=0.0027768653088682837]:98.51875914466272)[&rate=0.0012958180399214858]:2.440548836541069,((8[&rate=9.098681408704029E-4]:20.558849747284963,18[&rate=0.002321041650295251]:20.558849747284963)[&rate=0.0041571294940192715]:85.5242749497759,((9[&rate=0.0017389511585129064]:24.497636215001258,15[&rate=0.0016081438377031237]:24.497636215001258)[&rate=0.004554190121524613]:45.597346912683825,(11[&rate=0.002354862234069933]:19.252862205849155,17[&rate=0.0015602282756556392]:19.252862205849155)[&rate=0.003536730374169219]:50.84212092183593)[&rate=0.0032573335288725]:35.988141569375784)[&rate=8.972516955580258E-4]:43.63211417765709)[&rate=0.010104017591920054]:82.28883033288912)[&rate=0.006117602378631536]:80.68972367837051,(((24[&rate=0.0014469814993601266]:15.71467062327672,25[&rate=0.0033056836609483865]:15.71467062327672)[&rate=0.0030373864408078286]:170.92631688650545,41[&rate=0.004840003667266475]:186.64098750978218)[&rate=0.010635033378627355]:35.277560319843275,38[&rate=0.0031037936043649566]:221.91854782962545)[&rate=0.005651129733631371]:90.77524505635213)[&rate=0.003614984480474994]:107.66590304741828,(((((4[&rate=0.001414691931254352]:84.66335203106843,(5[&rate=9.955855766181619E-4]:44.650644988273626,(37[&rate=0.0030004909257501655]:35.76697412607204,42[&rate=0.00136252496671533]:35.76697412607204)[&rate=0.001221412035230967]:8.883670862201583)[&rate=0.0018271655287077947]:40.0127070427948)[&rate=0.002159616992882725]:17.845521651284514,31[&rate=0.0016216157879431607]:102.50887368235294)[&rate=0.0015003424305661428]:23.871331315497457,36[&rate=6.085350749054974E-4]:126.3802049978504)[&rate=0.012615632230478803]:14.318428668471455,23[&rate=0.002725511677511779]:140.69863366632185)[&rate=0.0029501053362965134]:159.32674035370852,((26[&rate=0.0020346819922449065]:5.533800844832266,30[&rate=0.001499796124489189]:5.533800844832266)[&rate=0.0023232498121350535]:101.00476174082463,27[&rate=0.003002396328267677]:106.5385625856569)[&rate=0.0017528330790330298]:193.48681143437346)[&rate=0.0075443578453867404]:120.3343219133655)[&rate=9.971226864299877E-4]:29.288102782975216)[&rate=1.0]:0.0;
tree STATE_16197000 = ((((((1[&rate=0.00242131777181227]:8.25705093694353,2[&rate=0.002372723565185322]:8.25705093694353)[&rate=6.746764688315772E-4]:36.896662217041474,(21[&rate=0.0016746082803477868]:0.1896844454453667,22[&rate=5.52989268426243E-4]:0.1896844454453667)[&rate=7.291497668877869E-4]:44.96402870853964)[&rate=0.005352035843831793]:87.53365654822716,(((32[&rate=0.011366404018162411]:7.074337899273273,34[&rate=0.0051849838160021415]:7.074337899273273)[&rate=0.005377063450111714]:30.464025917794388,33[&rate=0.006734892338911401]:37.53836381706766)[&rate=0.001997692053585265]:11.452993440207045,35[&rate=0.002751895560279387]:48.99135725727471)[&rate=0.003076612005161852]:83.69601244493745)[&rate=0.0010345488983692084]:116.18478225888589,13[&rate=0.0024809479140984205]:248.87215196109804)[&rate=0.005886362441919248]:188.32813735040298,((((3[&rate=0.008128511629039537]:5.377695898650496,28[&rate=0.008627778004415717]:5.377695898650496)[&rate=5.202248043421534E-4]:26.017035165070865,(6[&rate=0.008278232719211761]:21.32183348026306,(20[&rate=0.003664633355481078]:13.759911652209716,((29[&rate=0.001744441714693431]:5.528008581800733,39[&rate=0.002723885061974584]:5.528008581800733)[&rate=0.006575161004150985]:3.540109820559029,40[&rate=7.885279929721514E-4]:9.068118402359762)[&rate=0.002165031051136293]:4.691793249849955)[&rate=0.008423817873712283]:7.561921828053343)[&rate=0.004916048842585177]:10.072897583458303)[&rate=0.0036675966740982455]:178.41841084901245,(((7[&rate=0.0010850065917431284]:42.11739903027575,19[&rate=8.370102925645816E-4]:42.11739903027575)[&rate=0.005744502582600765]:107.60782834582216,(((9[&rate=0.002147872702527938]:21.79490685847463,15[&rate=8.010187175861201E-4]:21.79490685847463)[&rate=0.0029273482547040857]:58.20550251269698,(11[&rate=0.00163743282715755]:19.776575786823866,17[&rate=9.613376489425271E-4]:19.776575786823866)[&rate=0.0033685642502726933]:60.223833584347744)[&rate=0.002350038188751789]:56.31755676416431,(10[&rate=0.0017958894349457753]:58.434149063895575,16[&rate=0.001747761495611842]:58.434149063895575)[&rate=0.003973428267759441]:77.88381707144035)[&rate=0.0027124193579447795]:13.407261240761983)[&rate=0.0013464388857295994]:9.09156549789708,((8[&rate=9.733625966373381E-4]:21.118088613005437,18[&rate=0.0015056310152491699]:21.118088613005437)[&rate=0.003732259507884689]:119.1761653198753,(12[&rate=0.0017223250595688458]:49.52488422523345,14[&rate=0.0021387412823099627]:49.52488422523345)[&rate=0.015975098544194072]:90.76936970764729)[&rate=0.0013667070118883913]:18.52253894111425)[&rate=0.010317847952545065]:50.99634903873883)[&rate=0.007053832699260381]:84.31405122096206,(((24[&rate=0.0015833490603282625]:27.063423588890917,25[&rate=0.003140429914061951]:27.063423588890917)[&rate=0.0034403197162815825]:184.1836251297476,41[&rate=0.005177759639762744]:211.24704871863852)[&rate=0.011377191089296461]:26.277325262981037,38[&rate=0.0033203894789424764]:237.52437398161956)[&rate=0.0032799680427338137]:56.60281915207631)[&rate=0.0030306617721947934]:143.07309617780516)[&rate=7.369446800191596E-4]:7.048220870274065,(((((4[&rate=0.0027471038078572593]:56.601096326135504,((5[&rate=6.684839836930757E-4]:30.91372815750374,37[&rate=0.0020533629908311103]:30.91372815750374)[&rate=0.004314438454959286]:7.504066249453821,42[&rate=0.0013889168133864652]:38.41779440695756)[&rate=0.002169907174425903]:18.183301919177943)[&rate=0.001916112666513512]:36.32604896130498,31[&rate=0.0017347790115944727]:92.92714528744048)[&rate=0.0016355728610953804]:22.74260492261422,36[&rate=6.540952582473571E-4]:115.6697502100547)[&rate=0.009490700905306316]:13.288192019438668,23[&rate=0.0029157094357105525]:128.95794222949337)[&rate=0.0031559761920494007]:142.99124192114402,((26[&rate=8.99546615495651E-4]:30.671545570196827,30[&rate=3.8551571893936335E-4]:30.671545570196827)[&rate=0.002593718913544423]:85.88243268836003,27[&rate=0.003130355518321668]:116.55397825855685)[&rate=0.001908580458980814]:155.39520589208053)[&rate=0.004242811970976096]:172.2993260311377)[&rate=1.0]:0.0;
tree STATE_16198000 = ((((((1[&rate=5.437790821389877E-4]:12.964028356774303,2[&rate=0.0011901944747255684]:12.964028356774303)[&rate=0.00172283320153055]:20.493652628087386,(21[&rate=0.002064530817297472]:0.08897154296058267,22[&rate=0.002384997682647561]:0.08897154296058267)[&rate=6.396087113676484E-4]:33.3687094419011)[&rate=0.0049694498085956695]:92.07101708494258,((32[&rate=0.007168890203662743]:9.55884943507061,34[&rate=0.0023320653274338955]:9.55884943507061)[&rate=0.005260568787328405]:22.57691091953748,(33[&rate=0.0105031772103795]:23.71342499294464,35[&rate=0.0033918441403205614]:23.71342499294464)[&rate=0.0010464738401915021]:8.42233536166345)[&rate=0.002745053414660758]:93.39293771519618)[&rate=8.631941284119923E-4]:211.50084754537872,13[&rate=0.002146264005754619]:337.029545615183)[&rate=0.0058735363150780725]:152.4902236574734,((((3[&rate=0.005243263243312931]:6.369082237168433,28[&rate=0.007354015034716719]:6.369082237168433)[&rate=4.2208716328025306E-4]:24.72385485435028,(6[&rate=0.006481216000445266]:25.42790745823183,((20[&rate=0.004128043221373428]:8.26295969599642,(29[&rate=0.0020216603001519226]:6.070244176755086,39[&rate=0.0037627823616061128]:6.070244176755086)[&rate=0.00922235244337377]:2.192715519241334)[&rate=0.002129201507597251]:3.7981931651911385,40[&rate=0.0011865353294517127]:12.061152861187558)[&rate=0.0036460816649280694]:13.36675459704427)[&rate=0.004312348172624412]:5.665029633286885)[&rate=0.003217208437700299]:195.10199314488955,((((7[&rate=9.517656032995022E-4]:40.04842176074244,19[&rate=7.342237477481092E-4]:40.04842176074244)[&rate=0.005105759163117246]:105.76516664672546,((9[&rate=0.0018841096212855268]:21.174153151300594,15[&rate=7.026520103189785E-4]:21.174153151300594)[&rate=0.0025321177612407184]:75.33377437370947,(11[&rate=0.0014363527878327928]:19.213307367527747,17[&rate=8.432834550878307E-4]:19.213307367527747)[&rate=0.002917979705361817]:77.29462015748233)[&rate=0.0019166510935981942]:49.30566088245783)[&rate=0.002375907934384586]:4.681159543741757,((8[&rate=8.538317150571468E-4]:17.7796440621972,18[&rate=0.0019374415120044846]:17.7796440621972)[&rate=0.003217688579898586]:111.07729955551687,(12[&rate=0.0015108200834165887]:46.6155716543277,14[&rate=0.0018760995578080966]:46.6155716543277)[&rate=0.013724218005113958]:82.24137196338637)[&rate=0.0026908508881560945]:21.63780433349558)[&rate=0.004150380333843936]:12.917843900695004,(10[&rate=0.001468018509281154]:58.46376504345313,16[&rate=0.001577328397871728]:58.46376504345313)[&rate=0.0036877769327310224]:104.94882680845154)[&rate=0.009050795502084855]:62.78233838450359)[&rate=0.006408006413025752]:104.20664767806153,(((24[&rate=0.0023510516033632797]:15.53266241620673,25[&rate=0.004663098599402258]:15.53266241620673)[&rate=0.0028676266856806046]:203.76422937774961,41[&rate=0.0037535771167866877]:219.29689179395635)[&rate=0.005357236685965969]:54.44731347693974,38[&rate=0.003000202829281889]:273.7442052708961)[&rate=0.005185998561638854]:56.657372643573694)[&rate=0.002950283668581047]:159.1181913581866)[&rate=0.0019165399126320566]:60.39987802726614,(((((4[&rate=0.0021869419772476595]:58.14739296017835,((5[&rate=5.631256005893476E-4]:35.30814504312137,37[&rate=0.0017297366812773708]:35.30814504312137)[&rate=0.0012017864390814956]:2.508239883202272,42[&rate=0.0010248695527238292]:37.81638492632364)[&rate=0.0018274828656370259]:20.331008033854708)[&rate=0.0019245516026872309]:15.410839939756883,31[&rate=0.0015028864990170353]:73.55823289993523)[&rate=0.0023652204215652965]:25.484715423577626,36[&rate=8.129308186922375E-4]:99.04294832351286)[&rate=0.005226124393403514]:35.160267262561206,23[&rate=0.002557654461927929]:134.20321558607407)[&rate=0.0026622347387897614]:177.48646637889192,((26[&rate=8.19744544559164E-4]:15.222761177562218,30[&rate=8.305181401650775E-4]:15.222761177562218)[&rate=0.0026362722076100557]:70.32013418745517,27[&rate=0.003050387719661717]:85.54289536501739)[&rate=6.985561838768919E-4]:226.1467865999486)[&rate=0.003188831487335355]:238.22996533495655)[&rate=1.0]:0.0;
tree STATE_16199000 = ((((((1[&rate=0.008747492445902864]:2.574758659520354,2[&rate=0.0017662427894781223]:2.574758659520354)[&rate=0.0013219645147957773]:18.838038117685507,(21[&rate=7.553118199792756E-4]:0.3787430781799003,22[&rate=0.0030634008570246687]:0.3787430781799003)[&rate=8.215428840119515E-4]:21.03405369902596)[&rate=0.005063926933030557]:64.92399661415251,(((32[&rate=0.008943920866283017]:9.19092644513267,34[&rate=0.0016233718871739074]:9.19092644513267)[&rate=0.007915788085918078]:14.85629331661171,33[&rate=0.013667705730960936]:24.04721976174438)[&rate=0.0016225859581052889]:3.5808620651447995,35[&rate=0.004056304835349836]:27.62808182688918)[&rate=0.004177981633134857]:58.70871156446919)[&rate=0.0011541437897001302]:184.6913317113508,13[&rate=0.002733125052035606]:271.02812510270917)[&rate=0.007239529532421602]:152.2618033592547,(((((4[&rate=0.003396584256820682]:40.80320845853407,((5[&rate=7.233044543435138E-4]:26.994839526682043,37[&rate=0.002221753450917351]:26.994839526682043)[&rate=0.0015436298467829221]:12.835971798843502,42[&rate=0.0013163896506043751]:39.830811325525545)[&rate=0.01015871387229029]:0.9723971330085277)[&rate=0.0016996823239016027]:30.750592624449908,31[&rate=0.0019987107651809107]:71.55380108298398)[&rate=0.002605069510516396]:15.406239995494005,36[&rate=9.86242355556207E-4]:86.96004107847799)[&rate=0.007633267436280069]:29.20454099277606,23[&rate=0.0032851691754875417]:116.16458207125405)[&rate=0.002470612166700898]:153.45582314427563,((26[&rate=0.0038155995358416113]:4.608661606619425,30[&rate=0.005319516096832412]:4.608661606619425)[&rate=0.0031137959760626673]:76.08475989149207,27[&rate=0.004414159845412564]:80.69342149811149)[&rate=8.163051806874009E-4]:188.92698371741818)[&rate=0.004671812068562507]:153.6695232464342)[&rate=0.008362143241405391]:57.16371237509918,((((3[&rate=0.001369360721934245]:23.08561944199225,(6[&rate=0.01098706939427695]:15.43937460395137,((20[&rate=0.005302248817345687]:6.370635920480269,(29[&rate=0.01229770240384321]:1.891582280871793,39[&rate=0.006621049216697079]:1.891582280871793)[&rate=0.0051570505704536225]:4.479053639608476)[&rate=0.011562991340812371]:1.9589174737418817,40[&rate=0.0024564284177240538]:8.32955339422215)[&rate=0.0027655861796168973]:7.109821209729219)[&rate=0.006264911663460284]:7.6462448380408805)[&rate=0.002366965698266591]:1.7498863525011785,28[&rate=0.0023658464911523324]:24.83550579449343)[&rate=0.004132330675616211]:199.9057850247513,((((7[&rate=0.0012224915713954384]:38.50694596110828,19[&rate=9.430707939315834E-4]:38.50694596110828)[&rate=0.0031108122374343124]:68.77609617701751,(12[&rate=0.003463522756092956]:50.00431166672978,14[&rate=0.0039353604440230125]:50.00431166672978)[&rate=0.016898951629426024]:57.27873047139602)[&rate=0.004507533479276628]:33.08840023417825,(10[&rate=0.0018855905782129514]:56.21347714176304,16[&rate=0.0020259932330356223]:56.21347714176304)[&rate=0.004736750521159074]:84.15796523054101)[&rate=0.0069008797137141715]:15.880910481964264,((8[&rate=0.0010967007753052926]:25.80124309181048,18[&rate=0.001193536134844127]:25.80124309181048)[&rate=0.003821439723072199]:121.35844918129334,((9[&rate=0.0014633556500139777]:23.213727418507155,15[&rate=9.02518600442325E-4]:23.213727418507155)[&rate=0.008758798035668806]:34.423577183822026,(11[&rate=0.006220138119863697]:18.473781387829618,17[&rate=0.001083152104434363]:18.473781387829618)[&rate=0.003034058235896712]:39.16352321449956)[&rate=0.002455260111127296]:89.52238767077463)[&rate=0.002366264363581563]:9.092660581164495)[&rate=0.008728030727660617]:68.48893796497643)[&rate=0.003067417307503723]:110.49807895596047,(((24[&rate=0.0021105515522706238]:21.3688739875824,25[&rate=0.0013759178900388607]:21.3688739875824)[&rate=0.0031220616884313655]:149.69662581874186,41[&rate=0.005039034202192076]:171.06549980632425)[&rate=0.003454367071952443]:84.62660126179384,38[&rate=0.003965117746502393]:255.6921010681181)[&rate=0.00542028200771702]:79.54726870708711)[&rate=0.003985279620384648]:145.21427106185786)[&rate=1.0]:0.0;
tree STATE_16200000 = ((((((1[&rate=0.0035211400423725554]:2.458304951951445,2[&rate=7.109681144676093E-4]:2.458304951951445)[&rate=0.0023866864778271718]:16.999116358989287,(21[&rate=6.883897446470868E-4]:0.21564696653429893,22[&rate=0.0012903619153166726]:0.21564696653429893)[&rate=0.0011713191801640773]:19.241774344406434)[&rate=0.004784958730411203]:94.62700343994216,((32[&rate=0.01040690546844888]:10.140031326008856,34[&rate=0.0014795380256455778]:10.140031326008856)[&rate=0.0096616745129185]:11.69698928583578,(33[&rate=0.016820506829474717]:17.48824260430029,35[&rate=0.0037011896167032632]:17.48824260430029)[&rate=0.005125032286110082]:4.348778007544347)[&rate=0.0035829321502939882]:92.24740413903825)[&rate=0.0010518844372109698]:232.28905713278255,13[&rate=0.0024909649324844014]:346.3734818836654)[&rate=0.006598093336240246]:98.29063777008412,(((((4[&rate=0.001802357304138212]:40.00209187151387,((5[&rate=8.819907479172665E-4]:16.274691201098364,37[&rate=0.0027091855664581875]:16.274691201098364)[&rate=0.0011786697724725868]:20.97386283731275,42[&rate=0.0014154101657883763]:37.248554038411115)[&rate=0.0070889287317981485]:2.7535378331027545)[&rate=0.0013650261233971316]:42.64472338277987,36[&rate=9.271650577087719E-4]:82.64681525429374)[&rate=0.009232258419246806]:6.060285399168663,31[&rate=0.0020565365994497345]:88.7071006534624)[&rate=0.0025299193323282208]:71.48464371043168,23[&rate=0.002709850463177334]:160.1917443638941)[&rate=0.002686117872667198]:177.764490769595,((26[&rate=0.0034775301017076887]:2.507344469820045,30[&rate=0.00484819677208945]:2.507344469820045)[&rate=0.0018798715003509802]:64.43688065629954,27[&rate=0.0037072345456935023]:66.94422512611958)[&rate=0.0015157566480153292]:271.0120100073695)[&rate=0.006323946950077488]:106.70788452026045)[&rate=0.003647682128837278]:31.021564849650815,(((3[&rate=0.002247974646926578]:29.04665278707033,((6[&rate=0.014684860853365707]:14.627737432919352,((20[&rate=0.002522450548025186]:8.677440563797552,40[&rate=0.003173761002553185]:8.677440563797552)[&rate=0.0016978904866177676]:0.426315926932638,(29[&rate=0.011208102393736898]:3.4215001421779494,39[&rate=8.67841377446742E-4]:3.4215001421779494)[&rate=0.0017888697272412605]:5.68225634855224)[&rate=0.005634165529390073]:5.523980942189162)[&rate=0.00399550035974929]:12.750764874823327,28[&rate=0.0020210567999362373]:27.37850230774268)[&rate=0.004078505149035189]:1.6681504793276503)[&rate=0.0037145671419852254]:293.47056800425617,(((7[&rate=0.001114176474411869]:42.140179854831025,19[&rate=8.595129135361617E-4]:42.140179854831025)[&rate=0.0030419975059629034]:82.58861281065163,(12[&rate=0.003156647999645529]:46.8767284742943,14[&rate=0.0035866799638188895]:46.8767284742943)[&rate=0.016746975225335563]:77.85206419118836)[&rate=0.0037373810512177285]:69.35823292628307,(((8[&rate=0.0014321449441582683]:20.398965653635642,18[&rate=0.001087786545052298]:20.398965653635642)[&rate=0.0016980885893777304]:121.42433358497588,(10[&rate=0.0026026437977669653]:64.18523334692586,16[&rate=0.001846486348359258]:64.18523334692586)[&rate=0.005029579927711465]:77.63806589168567)[&rate=0.0045857504669003036]:46.07274566998052,((9[&rate=0.001333699533880767]:25.610902733505178,15[&rate=8.225537221366205E-4]:25.610902733505178)[&rate=0.011436209183837172]:22.818340078001334,(11[&rate=0.0025447815106366565]:20.38148418450625,17[&rate=0.0016392977301761071]:20.38148418450625)[&rate=0.003250114830130745]:28.047758627000263)[&rate=0.00196069266003603]:139.46680209708552)[&rate=0.002115266374568184]:6.190980683173677)[&rate=0.0062353152586993935]:128.43019519956079)[&rate=0.0030062605838678995]:135.74920392790358,(((24[&rate=0.0021300554642700574]:42.09095538697159,25[&rate=0.0013886329461657262]:42.09095538697159)[&rate=0.003125759472930313]:141.86921678798964,41[&rate=0.006758089153040927]:183.96017217496123)[&rate=0.004091896146627612]:42.628012785939376,38[&rate=0.003721961774789613]:226.5881849609006)[&rate=0.004716182421619604]:231.67823975832948)[&rate=0.0053666857249089215]:17.419259784170265)[&rate=1.0]:0.0;
tree STATE_16201000 = (((((((1[&rate=0.0024731614644074524]:2.7305108538476177,2[&rate=4.993663762202833E-4]:2.7305108538476177)[&rate=0.002679038194809408]:9.963717799846824,(21[&rate=0.002127217962174895]:0.8789708112307074,22[&rate=0.0042609553595355145]:0.8789708112307074)[&rate=0.0013679093412622882]:11.815257842463733)[&rate=0.004261172507122342]:85.69910509373318,((32[&rate=0.006034035997644397]:12.501715014528349,34[&rate=6.619087748291771E-4]:12.501715014528349)[&rate=0.0036938950494271408]:20.421657771482742,(33[&rate=0.010259930898530483]:29.109812385276854,35[&rate=0.002599623821359786]:29.109812385276854)[&rate=0.0018021209467889495]:3.8135604007342394)[&rate=0.0051057867497370955]:65.46996096141652)[&rate=0.0020964670395402173]:153.21785368775312,13[&rate=0.0017495920088596447]:251.61118743518074)[&rate=0.0053267063906661995]:218.35897795888542,(((24[&rate=0.0018005925978887977]:25.30467936966872,25[&rate=0.0011738484025378942]:25.30467936966872)[&rate=0.002272605900040272]:163.58565471176547,41[&rate=0.00503425684038501]:188.8903340814342)[&rate=0.005017473179889154]:102.0498875449646,38[&rate=0.0025348990822577477]:290.9402216263988)[&rate=0.0015903390894571393]:179.02994376766736)[&rate=0.010351336094433986]:13.26081322641221,(((3[&rate=0.0015486902870455266]:20.212822005294775,28[&rate=0.0014527385258593021]:20.212822005294775)[&rate=0.00148647225458352]:19.139303448428684,(6[&rate=0.006935677887267663]:19.82237458757023,(20[&rate=0.0014286403390408493]:10.162338781330753,((29[&rate=0.007872293233371533]:2.9118411667311523,39[&rate=0.0012352155445622458]:2.9118411667311523)[&rate=0.0025125967149120802]:6.4246089509124165,40[&rate=0.002281205004635381]:9.336450117643569)[&rate=0.0011925561811673001]:0.8258886636871843)[&rate=0.0028514592890991606]:9.660035806239478)[&rate=0.0014223159083322082]:19.52975086615323)[&rate=0.0029476941119630077]:319.8197841944543,(((((7[&rate=9.370675180379751E-4]:36.05838754885175,19[&rate=0.0011741328390268647]:36.05838754885175)[&rate=0.0019508419512222078]:139.66956382089617,(12[&rate=0.0022171512906262823]:50.71488838328657,14[&rate=0.0030555963481952875]:50.71488838328657)[&rate=0.01141251544921486]:125.01306298646136)[&rate=0.0034518648922626403]:36.811084722128726,(10[&rate=0.004895558816733375]:49.36015904503269,16[&rate=0.0013875823086209615]:49.36015904503269)[&rate=0.002798877513402753]:163.17887704684398)[&rate=0.0012248114127350223]:16.26043316224667,(8[&rate=0.0010059031009035447]:21.759191432558186,18[&rate=7.640342992184858E-4]:21.759191432558186)[&rate=0.0011926953236342391]:207.04027782156513)[&rate=0.0013010481352298906]:3.6516298571965535,((9[&rate=9.367574855300518E-4]:19.197321335946285,15[&rate=4.381499200751326E-4]:19.197321335946285)[&rate=0.005702784034487879]:40.01667965303289,(11[&rate=0.0017873914390529261]:21.740904048409973,17[&rate=0.0011514020817616755]:21.740904048409973)[&rate=0.00284089220297025]:37.4730969405692)[&rate=0.0016415433186256017]:173.2370981223407)[&rate=0.005594611294025892]:126.72081053685793)[&rate=0.0034334414847482894]:124.05906897230057)[&rate=0.0015719398130671042]:64.14123926625552,(((((4[&rate=0.0011346902930974407]:78.57715562943761,((5[&rate=0.0011700355312928]:45.412921251559496,37[&rate=0.0017818188269210025]:45.412921251559496)[&rate=8.964101382294523E-4]:14.140313073660792,42[&rate=9.941490074901146E-4]:59.55323432522029)[&rate=0.001857670480643623]:19.023921304217325)[&rate=0.001225035855051355]:38.166950779529344,31[&rate=9.522219759004837E-4]:116.74410640896696)[&rate=0.0019470255714738869]:15.431136682611651,36[&rate=7.093344253904518E-4]:132.1752430915786)[&rate=9.465613535388921E-4]:125.05966401417973,23[&rate=0.001903331778681858]:257.23490710575834)[&rate=0.002042729862640241]:81.08751341625805,((26[&rate=0.002442530923327135]:6.941274100662889,30[&rate=0.0034052532089911074]:6.941274100662889)[&rate=0.00349024885813737]:82.48471390487315,27[&rate=0.0023372214647889933]:89.42598800553604)[&rate=0.0016122083913547235]:248.89643251648033)[&rate=0.003923968492239906]:209.0497973647175)[&rate=1.0]:0.0;
tree STATE_16202000 = (((((((1[&rate=0.002856496863243201]:3.7307953426400418,2[&rate=9.5268600329462E-4]:3.7307953426400418)[&rate=0.002534989387867583]:8.083219831464515,(21[&rate=0.002730460976558693]:0.22158194604682147,22[&rate=0.0023137235599636247]:0.22158194604682147)[&rate=0.001904918083335459]:11.592433228057734)[&rate=0.005839012202134346]:72.71520185586604,(((32[&rate=0.0064038564176296785]:13.764726776577184,34[&rate=0.0016411385050124142]:13.764726776577184)[&rate=0.007125537944541266]:12.274990678337833,35[&rate=0.0027589523330057777]:26.039717454915017)[&rate=0.0021731841965054975]:6.708498997133358,33[&rate=0.009674046235462568]:32.748216452048375)[&rate=0.004472673993056975]:51.78100057792222)[&rate=0.002580156066920197]:132.6157551464901,13[&rate=0.0019351891618144981]:217.1449721764607)[&rate=0.003434325537498197]:240.29972350281153,(((24[&rate=7.835386171598921E-4]:39.81031535064965,25[&rate=0.0011827628665675644]:39.81031535064965)[&rate=0.003387672652270356]:131.1802100466192,41[&rate=0.004959424243716678]:170.99052539726887)[&rate=0.0038596681030335068]:72.81452216586635,38[&rate=0.0027807904621755257]:243.80504756313522)[&rate=0.0015300665062868]:213.639648116137)[&rate=0.0035330560563302024]:12.219300073326394,(((3[&rate=0.0016436080656040014]:22.973516757696192,28[&rate=0.0015417755107582918]:22.973516757696192)[&rate=0.0012411303718192384]:13.29271669935314,(6[&rate=0.0073607590951527664]:21.27821639212708,(20[&rate=0.003119904535576199]:5.726039640232281,((29[&rate=0.010180595408724803]:3.3173889290997005,39[&rate=0.001597403619050766]:3.3173889290997005)[&rate=0.003908262739152902]:1.5707685608096407,40[&rate=0.006520869451681436]:4.888157489909341)[&rate=0.004746146949558635]:0.8378821503229394)[&rate=0.0022267584574148184]:15.552176751894802)[&rate=0.005653890180156348]:14.98801706492225)[&rate=0.0022605395754363563]:363.6385082349935,((((7[&rate=9.160577923714439E-4]:41.19084603185889,19[&rate=0.0013506867363331293]:41.19084603185889)[&rate=0.0030806645999898095]:144.24912871428458,(12[&rate=0.0016114676418732322]:47.903150587480575,14[&rate=0.0023577679690425964]:47.903150587480575)[&rate=0.01165757430608024]:137.53682415866288)[&rate=0.0011135439055701233]:38.274664383521525,((9[&rate=9.94170475160937E-4]:20.63669890748181,15[&rate=0.0010828386019441222]:20.63669890748181)[&rate=0.004990892545040807]:45.836270208615616,(11[&rate=0.0018969389878612886]:23.247280933009204,17[&rate=0.001221970438095359]:23.247280933009204)[&rate=0.0024570092170082365]:43.225688183088224)[&rate=0.0011156741343204138]:157.24167001356756)[&rate=0.0037113601003224556]:4.988034820337418,((8[&rate=0.0010675539607144964]:23.266050016521728,18[&rate=8.108612464430428E-4]:23.266050016521728)[&rate=0.0014720753700555064]:155.28497085730302,(10[&rate=8.692507619773055E-4]:51.5940417044737,16[&rate=0.0014726259299332855]:51.5940417044737)[&rate=0.0035704354557980146]:126.95697916935103)[&rate=0.0022627604291143677]:50.151653076177666)[&rate=0.006415298748800648]:171.2020677420404)[&rate=0.0036289151811013]:69.7592540605558)[&rate=0.004291344313036217]:50.997536965550864,(((((4[&rate=0.0010795468018345493]:83.99313009324887,((5[&rate=0.002083106125060601]:23.231262219264234,37[&rate=0.004338591413246132]:23.231262219264234)[&rate=0.001186995086968603]:16.862024611940942,42[&rate=0.0013376714330609334]:40.09328683120518)[&rate=0.0012849969615461657]:43.89984326204369)[&rate=0.003174461511206689]:17.665815091287698,31[&rate=8.199394265074364E-4]:101.65894518453656)[&rate=8.359303444141479E-4]:49.47955915048219,36[&rate=6.507112116923155E-4]:151.13850433501875)[&rate=0.0015084066802098632]:93.76556343868708,23[&rate=0.0022239029770338577]:244.90406777370583)[&rate=0.0026266804378011106]:43.48390839481925,((26[&rate=0.0017300150653517957]:6.0465225611136475,30[&rate=0.0013065396273281512]:6.0465225611136475)[&rate=0.004278456824995942]:55.25189248466962,27[&rate=0.002817138232989206]:61.298415045783265)[&rate=0.0016146078446904546]:227.08956112274183)[&rate=0.004341467755172625]:232.2735565496244)[&rate=1.0]:0.0;
tree STATE_16203000 = (((((1[&rate=0.0028914733245832044]:4.625467954136753,2[&rate=0.004039347772493262]:4.625467954136753)[&rate=0.0035913202845683574]:5.595856922982946,(21[&rate=9.27089112466784E-4]:2.8976629799921483,22[&rate=0.0027171864068806827]:2.8976629799921483)[&rate=0.0022711053359767614]:7.3236618971275504)[&rate=0.00490481587420427]:82.13555383937474,((32[&rate=0.003755950751355595]:16.9044160503243,34[&rate=0.0019273172103200368]:16.9044160503243)[&rate=0.006599798112818253]:18.388301063670134,(33[&rate=0.011164466558510864]:29.04560373433518,35[&rate=0.002817060949214687]:29.04560373433518)[&rate=0.0012890922562746566]:6.247113379659254)[&rate=0.006664386283554894]:57.0641616025)[&rate=0.004369315469387405]:97.0712913762749,13[&rate=0.0023911217132819977]:189.42817009276934)[&rate=0.003581387971447122]:280.26715890398384,(((((3[&rate=0.001930217408331285]:24.039727053624528,(6[&rate=0.008644314690756737]:14.5222989020446,(20[&rate=0.003159577410615872]:7.089667057271532,((29[&rate=0.011955868861000071]:1.3520394489383623,39[&rate=8.530731597172124E-4]:1.3520394489383623)[&rate=0.004589778386749942]:4.677323676419882,40[&rate=0.007657966638404425]:6.029363125358245)[&rate=0.00557377130040171]:1.0603039319132872)[&rate=0.002615056489803114]:7.432631844773068)[&rate=0.004291138624582966]:9.517428151579928)[&rate=0.0014575563966974805]:14.972315617634127,28[&rate=6.592888107190229E-4]:39.012042671258655)[&rate=0.0026251646873050763]:281.6289045283324,(((((7[&rate=0.001075798260359475]:37.217150634810494,19[&rate=0.0015862169978166844]:37.217150634810494)[&rate=0.003733561660980529]:103.23652544710005,(12[&rate=0.0018924723968261647]:42.61913173029173,14[&rate=0.0038703032981987325]:42.61913173029173)[&rate=0.011442137437577115]:97.83454435161882)[&rate=0.0016180267314764836]:0.08943098793628224,(10[&rate=0.001020829106401462]:49.97631925663377,16[&rate=0.001729419723446561]:49.97631925663377)[&rate=0.004857186684358136]:90.56678781321305)[&rate=0.002956921253022551]:16.59822962541446,(8[&rate=0.0012537120514395956]:21.410786620841066,18[&rate=0.002987493139197246]:21.410786620841066)[&rate=0.002016410380656027]:135.73055007442022)[&rate=0.007474260655806106]:9.693227248726629,((9[&rate=0.00102116343964678]:21.966264414249004,15[&rate=0.0011122390163698164]:21.966264414249004)[&rate=0.003499514893928688]:55.553986337386654,(11[&rate=0.0022277237094555707]:23.798640673117262,17[&rate=0.0017945363249757954]:23.798640673117262)[&rate=0.0034122605641497433]:53.721610078518395)[&rate=0.002496240087998177]:89.31431319235226)[&rate=0.003164999104598273]:153.80638325560312)[&rate=0.0072006918232608375]:74.63534714858622,(((((4[&rate=0.003414345421178838]:39.41494167193653,((5[&rate=0.0015112498632819259]:25.59881285625658,37[&rate=0.0031475571994190902]:25.59881285625658)[&rate=0.0028989150267036377]:10.533848694706862,42[&rate=0.001570932109808653]:36.13266155096344)[&rate=0.011980664635613645]:3.282280120973091)[&rate=0.0015470975466226613]:25.16969039464587,31[&rate=0.0010453421711903409]:64.5846320665824)[&rate=9.731022881403836E-4]:37.72927599331004,36[&rate=8.09858756872025E-4]:102.31390805989244)[&rate=0.002363703908844982]:78.644001904762,23[&rate=0.002241701279737896]:180.95790996465445)[&rate=0.0034577740907326252]:65.05102049198808,((26[&rate=0.0020316919013034797]:5.444184131888959,30[&rate=0.0024452039330141342]:5.444184131888959)[&rate=0.0061999584536400615]:54.46340863871226,27[&rate=0.003308385602122032]:59.90759277060122)[&rate=0.00200633623461604]:186.10133768604132)[&rate=0.004605030583133554]:149.26736389153473)[&rate=0.00945854461650303]:30.09099745854303,(((24[&rate=9.201706360402109E-4]:34.299294902062606,25[&rate=0.0013890108735343666]:34.299294902062606)[&rate=0.00666821083056815]:145.7674670417082,41[&rate=0.005824239495626995]:180.06676194377079)[&rate=0.008080686803430858]:42.527092521252,38[&rate=0.003265699573763587]:222.5938544650228)[&rate=0.0030414470496094126]:202.7734373416975)[&rate=0.0010410403886485535]:44.32803719003289)[&rate=1.0]:0.0;
tree STATE_16204000 = ((((((1[&rate=0.003993528898092798]:2.8975912578777385,2[&rate=0.003812622217320163]:2.8975912578777385)[&rate=0.0015629420704987079]:12.386260848560406,(21[&rate=0.001394626514127956]:3.1295628747377857,22[&rate=0.0021183666976286953]:3.1295628747377857)[&rate=0.0021436299000657465]:12.154289231700359)[&rate=0.004324304580196907]:90.63788647128315,(((32[&rate=0.004774581586073436]:16.029218909577445,34[&rate=0.0034355436655840164]:16.029218909577445)[&rate=0.005846015673981487]:20.12509209925158,33[&rate=0.006640732569302052]:36.154311008829026)[&rate=0.003298290323170446]:0.6438570429228392,35[&rate=0.002984885126566053]:36.798168051751865)[&rate=0.004664290126813898]:69.12357052596943)[&rate=0.002726253943251195]:95.83802977974355,13[&rate=0.0022569098485576023]:201.75976835746485)[&rate=0.004387296786569732]:219.7990130292302,(((24[&rate=0.0013011949106957706]:34.01656996570365,25[&rate=0.0018966911643501165]:34.01656996570365)[&rate=0.005838588885605271]:129.0113204396202,41[&rate=0.005578876656953762]:163.02789040532383)[&rate=0.0071164968948181796]:63.47426081159102,38[&rate=0.003053991779188991]:226.50215121691485)[&rate=0.002803286713505869]:195.0566301697802)[&rate=0.003805400861965828]:44.896239315296555,((((3[&rate=0.0018218757556431903]:30.248123571567586,(6[&rate=0.01210210111181557]:18.8475088266291,(20[&rate=0.002982232704800926]:7.521770286976194,((29[&rate=0.011284794928224005]:1.4591470227703354,39[&rate=8.051908042934135E-4]:1.4591470227703354)[&rate=0.003522292638393692]:3.938343519685712,40[&rate=0.0041120465732815605]:5.3974905424560475)[&rate=0.0031948287384377535]:2.1242797445201465)[&rate=0.004732582479165115]:11.325738539652905)[&rate=0.0015261124675726545]:11.400614744938487)[&rate=0.0013757448514162475]:20.332973253717757,28[&rate=6.609345326871605E-4]:50.58109682528534)[&rate=0.002551075985836267]:257.3143278920209,((((7[&rate=3.8364607151948003E-4]:43.580925522902774,19[&rate=0.002230205450157427]:43.580925522902774)[&rate=0.003342009270106038]:114.25308627527163,(12[&rate=0.0017862493432707707]:43.35764941340233,14[&rate=0.00432621187144487]:43.35764941340233)[&rate=0.009707517688946142]:114.47636238477207)[&rate=0.004056768441029887]:8.018975924469089,((8[&rate=0.0011833421360272916]:20.84825887341891,18[&rate=0.0013028052761069693]:20.84825887341891)[&rate=0.003269132913982251]:133.29141159969333,(10[&rate=9.635307359704999E-4]:52.230679395977006,16[&rate=8.129701770934644E-4]:52.230679395977006)[&rate=0.004326998672614879]:101.90899107713523)[&rate=0.0039061682566373865]:11.713317249531258)[&rate=0.002256668877916568]:18.876727530497675,((9[&rate=9.638463033461035E-4]:21.372230622494737,15[&rate=0.0013956160137060024]:21.372230622494737)[&rate=0.002992722321119257]:99.02640626848316,(11[&rate=0.0021026832516384173]:23.100676664295605,17[&rate=8.488236079133646E-4]:23.100676664295605)[&rate=0.0013398776238643343]:97.29796022668229)[&rate=0.002574062655368367]:64.33107836216327)[&rate=0.005434685002706741]:123.16570946416508)[&rate=0.007464084427159699]:126.1450573644646,(((((4[&rate=0.002637891237546519]:47.85937419958459,((5[&rate=0.0014264245443738088]:19.47101110512065,37[&rate=0.0029708871790228167]:19.47101110512065)[&rate=0.0010687203006459428]:16.400235143820257,42[&rate=7.337877509874157E-4]:35.871246248940906)[&rate=0.002479347951555623]:11.988127950643687)[&rate=0.0018260607115031145]:38.57507352238676,31[&rate=9.866679005503226E-4]:86.43444772197135)[&rate=9.817944867604768E-4]:22.47406833883815,36[&rate=6.763380031969665E-4]:108.9085160608095)[&rate=0.0033480359537677125]:93.66575154063123,23[&rate=0.001739463637529774]:202.57426760144074)[&rate=0.0029997265954558]:100.42589075095248,((26[&rate=0.0014659521821035015]:9.717132071820537,30[&rate=0.0016494036056219949]:9.717132071820537)[&rate=0.006646518635801672]:47.29500129806754,27[&rate=0.0034795807161077685]:57.012133369888076)[&rate=0.001960680648809376]:245.98802498250512)[&rate=0.0044166825087449575]:131.04032372937763)[&rate=0.002248818038795444]:32.41453862022075)[&rate=1.0]:0.0;
tree STATE_16205000 = ((((((1[&rate=0.003795814308303314]:1.865122849006426,2[&rate=0.0036238640895646518]:1.865122849006426)[&rate=0.00236473042016702]:8.034205678094583,(21[&rate=0.0013255803105854144]:2.849644992072684,22[&rate=0.0019795641787083676]:2.849644992072684)[&rate=0.002037501481515682]:7.049683535028325)[&rate=0.0041102137028523195]:107.4379989860503,(((32[&rate=0.004892292896302878]:10.558172386001416,34[&rate=0.0045613383518642555]:10.558172386001416)[&rate=0.003772679088089649]:19.74696406907977,35[&rate=0.0030223140875864866]:30.305136455081186)[&rate=0.0021166638710160383]:15.38012817853463,33[&rate=0.005565434355418351]:45.685264633615816)[&rate=0.004398987797270341]:71.65206287953549)[&rate=0.002764676365836067]:128.33751793379267,13[&rate=0.002207641917543166]:245.67484544694398)[&rate=0.003825918043659322]:224.76677097703057,(((24[&rate=7.739216817038572E-4]:22.183935223292764,25[&rate=0.0038284090217220587]:22.183935223292764)[&rate=0.004375596592284742]:180.63475700712797,41[&rate=0.0047210227383300525]:202.81869223042074)[&rate=0.007409227792639333]:32.232396635154174,38[&rate=0.0027807583165262145]:235.0510888655749)[&rate=0.002761387993795555]:235.39052755839964)[&rate=0.0017043948321779736]:24.693232112385715,((((3[&rate=0.0017316769798570275]:38.999129077572,28[&rate=5.438351952462149E-4]:38.999129077572)[&rate=0.0026926438882558445]:23.13904702128621,(6[&rate=0.0042404151305500196]:58.34796797851533,(20[&rate=0.0028034384039701695]:7.273655347369902,((29[&rate=0.012266717818099572]:2.5706220229669228,39[&rate=7.653268208522257E-4]:2.5706220229669228)[&rate=0.003347908362759094]:3.3614392709436087,40[&rate=0.0037920292019284533]:5.9320612939105315)[&rate=0.003036656788357057]:1.3415940534593709)[&rate=9.839608406833856E-4]:51.074312631145425)[&rate=0.003836414500177399]:3.790208120342882)[&rate=0.002641517658612185]:310.37418208806525,(((7[&rate=3.238725572744568E-4]:50.05762986718952,19[&rate=0.0033474768266945386]:50.05762986718952)[&rate=0.0031788311613408717]:124.32741893519764,((9[&rate=0.0024194685472952063]:21.021109553094355,15[&rate=0.001326520821284662]:21.021109553094355)[&rate=0.002574074045276262]:81.7208355182787,(11[&rate=0.0016205094360865742]:22.763680862993006,17[&rate=8.067994193296925E-4]:22.763680862993006)[&rate=0.0011505003722637518]:79.97826420838004)[&rate=0.0030391724840742483]:71.64310373101411)[&rate=0.002144944041844438]:48.61702163615303,(((8[&rate=0.0011247563563510032]:20.492855783491194,18[&rate=0.001238305026498567]:20.492855783491194)[&rate=0.0015418594499468652]:174.05933280892054,(10[&rate=9.158275418598114E-4]:53.73388089004339,16[&rate=0.0020471181229738122]:53.73388089004339)[&rate=0.0038274931377953215]:140.81830770236834)[&rate=0.0055828074660398035]:14.8762185850062,(12[&rate=0.0013961966486314805]:54.29583883884746,14[&rate=0.003381522596294533]:54.29583883884746)[&rate=0.009483674014705372]:155.13256833857048)[&rate=0.003481340951839919]:13.573663261122249)[&rate=0.004283057760786903]:149.51028774838326)[&rate=0.005324836114268261]:98.66892107218797,(((((4[&rate=0.0011088946880991638]:71.58213744072178,((5[&rate=0.001985657768907596]:24.40112167533052,37[&rate=0.004135630749957542]:24.40112167533052)[&rate=0.0015561439502842051]:16.707281029052783,42[&rate=6.974588429246064E-4]:41.1084027043833)[&rate=0.0018818409355801859]:30.47373473633848)[&rate=0.0034929090705071325]:17.087329749006656,31[&rate=0.0017293112918992258]:88.66946718972844)[&rate=0.0015557560441615626]:25.34984657123107,36[&rate=7.319630733618607E-4]:114.0193137609595)[&rate=0.0020658043717764786]:92.78384295690623,23[&rate=0.0017589466306877177]:206.80315671786573)[&rate=0.005141092241717725]:54.836651848602884,((26[&rate=0.001393374734320255]:9.39660039574414,30[&rate=0.003167100606593722]:9.39660039574414)[&rate=0.006317457862951255]:49.782659464909244,27[&rate=0.003307311053991586]:59.17925986065339)[&rate=0.001992260047454292]:202.46054870581523)[&rate=0.00466885515126163]:209.5414706926428)[&rate=0.0027365624530924157]:23.953569277248846)[&rate=1.0]:0.0;
tree STATE_16206000 = (((((((1[&rate=0.001598046157058204]:4.594454220130271,2[&rate=0.004304935014737368]:4.594454220130271)[&rate=0.0025322675842141596]:6.51859983537044,(21[&rate=0.001218957046494496]:1.113989372296702,22[&rate=0.0018203376174614192]:1.113989372296702)[&rate=0.0019318316240526246]:9.99906468320401)[&rate=0.003494806397306533]:124.01237702487653,((32[&rate=0.0037930346383133282]:19.49411522251147,34[&rate=0.001565641322107349]:19.49411522251147)[&rate=0.002133301857154715]:42.78849147164826,(33[&rate=0.008693060808053207]:32.49561077384317,35[&rate=0.0013857542612061798]:32.49561077384317)[&rate=9.039163665616539E-4]:29.786995920316556)[&rate=0.00416016609472798]:72.84282438621752)[&rate=0.003689493441389834]:109.2248554429934,13[&rate=0.001955404142940681]:244.35028652337064)[&rate=0.0039694786103067845]:175.47841320188803,(((((4[&rate=0.0010197005665032739]:55.305327342114275,((5[&rate=9.141010238535008E-4]:22.263406222124093,37[&rate=0.00579949874408313]:22.263406222124093)[&rate=0.00257867906855692]:4.689527245809639,42[&rate=0.0023417610181239593]:26.952933467933732)[&rate=0.001730474758858599]:28.352393874180542)[&rate=0.0017026180405767762]:17.47175278619168,31[&rate=0.0014108172040055063]:72.77708012830595)[&rate=0.002695529939978653]:13.560692715549322,36[&rate=6.867968445730872E-4]:86.33777284385528)[&rate=0.0018850880377902334]:117.09369776833745,23[&rate=0.0016174654771954075]:203.43147061219273)[&rate=0.004727567666781989]:67.94407495996583,((26[&rate=0.0012812984146703054]:8.720324783100475,30[&rate=0.0029123543628876906]:8.720324783100475)[&rate=0.004174260860426687]:53.11800110073902,27[&rate=0.002765716447041818]:61.838325883839495)[&rate=0.001779572911268451]:209.53721968831906)[&rate=0.004525340063692821]:148.45315415310012)[&rate=0.0035695605692741654]:36.09548439031158,(((24[&rate=0.002253278300830016]:12.421579361381704,25[&rate=0.005834778319364052]:12.421579361381704)[&rate=0.0038467496242996094]:188.5246494846381,41[&rate=0.00434128651950445]:200.9462288460198)[&rate=0.006813265370418023]:60.65876943237626,38[&rate=0.0025570875767039094]:261.60499827839607)[&rate=0.002539275308976288]:194.3191858371742)[&rate=0.005855646910383585]:7.845528389274705,(((3[&rate=0.0013453184579153997]:39.69752491930405,28[&rate=4.2249884634713505E-4]:39.69752491930405)[&rate=0.00449600169091997]:12.566052379726173,(6[&rate=0.003899336661488186]:44.113392653815026,(20[&rate=0.0025779433876945397]:8.636036628805975,((29[&rate=0.002630421027433858]:4.5750474886839685,39[&rate=7.03767635642192E-4]:4.5750474886839685)[&rate=0.003078618818274942]:1.972552278103982,40[&rate=0.003487016726770831]:6.54759976678795)[&rate=0.0023740467802232427]:2.0884368620180247)[&rate=0.0010604279083237177]:35.47735602500905)[&rate=0.0035278318864948163]:8.150184645215198)[&rate=0.002501453277029147]:291.7426503829662,((((7[&rate=7.188027426721813E-4]:33.190802964842604,19[&rate=0.0018194786887065749]:33.190802964842604)[&rate=0.002924048970648226]:130.2138804968427,(12[&rate=0.004333993919714528]:51.613394776836884,14[&rate=0.0017830384930896859]:51.613394776836884)[&rate=0.009512034643501168]:111.79128868484841)[&rate=0.0022527408684786723]:23.76611658781522,((8[&rate=5.902394090646939E-4]:19.017979975632464,18[&rate=0.001138701763688949]:19.017979975632464)[&rate=0.0016162639338051176]:125.4725657066364,(10[&rate=4.7088339480184444E-4]:51.047054195417516,16[&rate=0.001882457849421164]:51.047054195417516)[&rate=0.0041418058071738244]:93.44349148685136)[&rate=8.389056908238249E-4]:42.68025436723164)[&rate=0.0016475676360828589]:41.99593729814791,((9[&rate=0.0022248582078239665]:19.508215193139755,15[&rate=0.0012198219070999922]:19.508215193139755)[&rate=0.0019278779799209993]:87.61535205437997,(11[&rate=0.001490163500477997]:21.125373222644924,17[&rate=7.419043790298645E-4]:21.125373222644924)[&rate=8.58201899478435E-4]:85.9981940248748)[&rate=0.0032863732045466947]:122.04317010012869)[&rate=0.004236803627580713]:114.83949033434797)[&rate=0.0050253458284344734]:119.76348482284857)[&rate=1.0]:0.0;
tree STATE_16207000 = ((((((1[&rate=0.001567426907384115]:8.531202792848312,2[&rate=0.003332867956398548]:8.531202792848312)[&rate=0.0015751518455689275]:10.068479659581957,(21[&rate=0.0011956013067470827]:3.7580812964090176,22[&rate=0.00178545916807871]:3.7580812964090176)[&rate=0.001894816901690626]:14.841601156021252)[&rate=0.0034278444080241203]:120.50681118724717,((32[&rate=0.0031449096139626142]:23.198682237695056,34[&rate=0.001298116393712143]:23.198682237695056)[&rate=0.001799540024547905]:37.56809979529521,(33[&rate=0.013203199706295453]:20.94156657721728,35[&rate=0.003213970446049821]:20.94156657721728)[&rate=0.0018190022548396944]:39.825215455772984)[&rate=0.004735119153523739]:78.33971160668717)[&rate=0.0036188011648533463]:94.94396886323875,13[&rate=0.0019179377610079665]:234.0504625029162)[&rate=0.0038934216978652294]:158.3571667537839,(((((4[&rate=0.0013385119301371074]:52.29569648760562,((5[&rate=0.001444565138190606]:10.931915990967774,37[&rate=0.009165019495728472]:10.931915990967774)[&rate=0.0015488956055402046]:13.0221132818994,42[&rate=0.0030028207483101493]:23.954029272867174)[&rate=0.0016603559707964993]:28.341667214738443)[&rate=0.0020019316488254207]:15.217478961189435,31[&rate=0.001392653213970643]:67.51317544879505)[&rate=0.0035981135033604085]:16.950299955885995,36[&rate=6.736375225056496E-4]:84.46347540468105)[&rate=0.0017290207429178307]:119.36058066056978,23[&rate=0.0015262039496178271]:203.82405606525083)[&rate=0.005876758177133733]:50.11290917625183,((26[&rate=0.0018607300447171923]:9.623842226163003,30[&rate=4.614566050576472E-4]:9.623842226163003)[&rate=0.003115681778362445]:48.98819722191067,27[&rate=0.003010701101471049]:58.61203944807367)[&rate=0.0017416535892995843]:195.32492579342897)[&rate=0.0046227243205135705]:138.47066401519743)[&rate=0.0014961322302345888]:94.77518991662839,((((3[&rate=0.0015496693738689241]:37.963885450511704,28[&rate=4.8667549220548974E-4]:37.963885450511704)[&rate=0.0014698066599459925]:14.620564864633245,(6[&rate=0.003824623698865613]:45.55492952470673,((20[&rate=0.002576916769487747]:6.002902124966729,40[&rate=0.0032882984977497497]:6.002902124966729)[&rate=0.002328559025829816]:5.353717884219332,(29[&rate=0.0033830475628675574]:4.3948012959466265,39[&rate=9.368316834829731E-4]:4.3948012959466265)[&rate=0.0019463494695503218]:6.961818713239435)[&rate=0.0010401096548471672]:34.19830951552067)[&rate=0.0034602371146769313]:7.0295207904382195)[&rate=0.002380033533289589]:289.9349695673195,(((7[&rate=5.673656220486806E-4]:42.38459599150703,19[&rate=0.0026741126991309656]:42.38459599150703)[&rate=0.0028928887510757477]:118.82118233788144,(12[&rate=0.0021117124826111238]:53.8419866654438,14[&rate=0.001748874710925266]:53.8419866654438)[&rate=0.008781874185449755]:107.36379166394467)[&rate=0.00568962203057059]:74.4600374704379,(((8[&rate=5.789301688692115E-4]:18.81158159293203,18[&rate=0.001508940563188246]:18.81158159293203)[&rate=0.0014117877476863662]:187.0745740330995,(10[&rate=0.0019732650382565174]:53.21621394133561,16[&rate=0.0018463891497545147]:53.21621394133561)[&rate=0.003143000088307908]:152.6699416846959)[&rate=0.003740138758765128]:2.779263792807626,((9[&rate=0.0021822289704556195]:19.335375331586008,15[&rate=0.0011964495962524914]:19.335375331586008)[&rate=0.001658635491835474]:107.68638011790785,(11[&rate=0.003537111795580437]:21.093824050233582,17[&rate=0.0017349131473622665]:21.093824050233582)[&rate=0.0017328394541315266]:105.92793139926027)[&rate=0.004314468691962325]:81.6436639693453)[&rate=0.001078293230922067]:27.000396380987212)[&rate=0.003897604819880545]:106.85360408263813)[&rate=0.0058087970393271154]:100.24640839378708,(((24[&rate=0.0018271945509080669]:26.092932732059563,25[&rate=0.004358028824786596]:26.092932732059563)[&rate=0.003822146322073164]:157.2976433052782,41[&rate=0.006553825353542485]:183.39057603733775)[&rate=0.005941300923282424]:51.413851899371224,38[&rate=0.0018010275207898739]:234.80442793670898)[&rate=0.002576351109364908]:207.9614003395426)[&rate=0.0022277401899660825]:44.416990897076914)[&rate=1.0]:0.0;
tree STATE_16208000 = (((((((1[&rate=0.0014752117379695348]:8.644904876797575,2[&rate=0.0031367880104593354]:8.644904876797575)[&rate=0.002285161724561675]:6.748162914521208,(21[&rate=0.0011252614545060361]:4.041382863037324,22[&rate=0.0018308449837644678]:4.041382863037324)[&rate=8.504688686634479E-4]:11.35168492828146)[&rate=0.002493562141174324]:130.89268662522116,((32[&rate=0.002512290223933769]:44.87347590323216,34[&rate=0.001221745353594777]:44.87347590323216)[&rate=0.00397989515496634]:18.142750923471105,(33[&rate=0.012426426453199935]:17.78889195753013,35[&rate=0.0030248855018818587]:17.78889195753013)[&rate=0.001543049161568102]:45.227334869173134)[&rate=0.003396486121441479]:83.26952758983666)[&rate=0.004039018508947461]:79.05985027026804,13[&rate=0.001710714190226691]:225.34560468680797)[&rate=0.0036223997756668464]:196.75706950500785,(((24[&rate=0.003289084262852721]:10.225323227019064,25[&rate=0.004101636412151919]:10.225323227019064)[&rate=0.003889949618154323]:171.16761764284533,41[&rate=0.006629012185273548]:181.3929408698644)[&rate=0.004803915930089637]:128.89691063795345,38[&rate=0.0016350860375388306]:310.28985150781784)[&rate=0.0036027194977743386]:111.81282268399798)[&rate=0.0017579141452018626]:22.8971504874047,(((((4[&rate=0.0012597643318710086]:65.17012537936185,((5[&rate=7.584110219140926E-4]:13.163754505627718,37[&rate=0.004811726116682647]:13.163754505627718)[&rate=0.0011256952442803758]:19.008784680582128,42[&rate=0.0020539864066037796]:32.172539186209846)[&rate=0.0022904313040492496]:32.997586193152)[&rate=0.0017910342140189765]:13.295307415847205,31[&rate=0.0013107203651950715]:78.46543279520905)[&rate=0.0016161493334488906]:16.64819549382115,36[&rate=6.340059467205866E-4]:95.1136282890302)[&rate=0.0016272986530437839]:122.64710116370998,23[&rate=0.0014364140174625997]:217.76072945274018)[&rate=0.0055310155794011245]:65.4413001708615,((26[&rate=0.001751259207101838]:11.60057002850244,30[&rate=4.343080989083814E-4]:11.60057002850244)[&rate=0.0029323793725466326]:86.58460531217234,27[&rate=0.002833574939577194]:98.18517534067479)[&rate=0.001639188281311889]:185.0168542829269)[&rate=0.004497721638504664]:161.79779505561885)[&rate=5.241207283666558E-4]:33.978061046473215,(((3[&rate=0.0019106558510427099]:18.655176642521155,28[&rate=0.001193458686908485]:18.655176642521155)[&rate=9.23195320056747E-4]:34.22846119561069,(6[&rate=0.003416027221528639]:50.13634702354575,((20[&rate=0.0020546032561386874]:9.161648318522106,40[&rate=0.003094840671005394]:9.161648318522106)[&rate=0.002191564781269199]:4.080265645355835,(29[&rate=0.00318401544040878]:4.735753140559916,39[&rate=0.0019796885824935316]:4.735753140559916)[&rate=8.340252435134376E-4]:8.506160823318027)[&rate=0.0011754253647930715]:36.89443305966781)[&rate=0.0014416895752588238]:2.747290814586094)[&rate=0.0023296975667264244]:315.60743630324174,(((((7[&rate=0.0011408313348767567]:41.775659546679144,19[&rate=7.389983038071825E-4]:41.775659546679144)[&rate=0.0028402795238404136]:114.0608857953805,(12[&rate=0.00220961393758944]:51.681083267918126,14[&rate=0.0018299545833727832]:51.681083267918126)[&rate=0.00793785143896896]:104.15546207414152)[&rate=0.004403818970463362]:48.60767549699145,(10[&rate=0.0010195945729708055]:56.07592618002881,16[&rate=0.0017377620184349694]:56.07592618002881)[&rate=0.002931553634518571]:148.3682946590223)[&rate=0.0016352585914985217]:1.9691625304664342,((9[&rate=8.795023247451397E-4]:20.792965439607027,15[&rate=0.0011260598372757069]:20.792965439607027)[&rate=0.0010961833621853715]:120.83170422321979,(11[&rate=0.0013296358361577687]:22.683974163623414,17[&rate=0.0016328443943860406]:22.683974163623414)[&rate=0.0018621289027584637]:118.9406954992034)[&rate=0.0031354565375725655]:64.78871370669071)[&rate=0.001798480196530654]:28.61311805944848,(8[&rate=5.448704348202892E-4]:24.160745482376218,18[&rate=0.001420166273919627]:24.160745482376218)[&rate=0.001382917632583994]:210.8657559465898)[&rate=0.003955409916484444]:133.46457271240757)[&rate=0.004725342673114307]:110.48681158432015)[&rate=1.0]:0.0;
tree STATE_16209000 = ((((((1[&rate=0.001963121981721689]:2.8485255923558035,2[&rate=0.0014929203078029429]:2.8485255923558035)[&rate=0.001358281609619305]:10.604014426292261,(21[&rate=7.254767173895715E-4]:2.852848295028202,22[&rate=0.003070710537678091]:2.852848295028202)[&rate=9.448332726278599E-4]:10.599691723619863)[&rate=0.0030099190751395324]:128.5799421581524,((32[&rate=0.0017317139734826458]:49.8125245283878,34[&rate=7.28966025821001E-4]:49.8125245283878)[&rate=0.005779419204213882]:17.462759687927274,(33[&rate=0.013805209811193257]:17.620755981443,35[&rate=0.0033605139157295728]:17.620755981443)[&rate=0.0017142593254955798]:49.654528234872075)[&rate=0.004230001758667386]:74.75719796048537)[&rate=0.003634055449041509]:86.85485368461548,13[&rate=0.002874521961425883]:228.88733586141592)[&rate=0.004907782632792359]:162.56173239349084,(((24[&rate=0.001974080850446871]:18.74819692714899,25[&rate=0.0024617678505819687]:18.74819692714899)[&rate=0.0037174279855466835]:114.18511123987074,41[&rate=0.008449738048093474]:132.93330816701973)[&rate=0.004895861645036906]:121.18616904300669,38[&rate=0.0017487268492408362]:254.11947721002642)[&rate=0.0039295882731993775]:137.32959104488035)[&rate=8.608406058164422E-4]:56.38504138834128,(((((3[&rate=0.0021226540880928857]:13.69595299250918,28[&rate=0.001325879780258602]:13.69595299250918)[&rate=0.002336405875667373]:21.17552215260123,(20[&rate=0.0017447139586370193]:19.724810592475553,((29[&rate=0.0010641438125180327]:11.536753632800705,39[&rate=0.0010593808051741454]:11.536753632800705)[&rate=0.004423259225665468]:1.2230854376902567,40[&rate=0.004900498395185526]:12.759839070490962)[&rate=7.593548068778165E-4]:6.964971521984591)[&rate=0.0015838116226143748]:15.146664552634856)[&rate=0.002725662450279819]:4.4599677092897565,6[&rate=0.0037193440576268116]:39.331442854400166)[&rate=0.0024604174142133684]:287.06906311840675,(((7[&rate=6.852023599700489E-4]:41.38080688742787,19[&rate=8.209944085843178E-4]:41.38080688742787)[&rate=0.003510656996843143]:136.69419411548563,(12[&rate=0.0024547832902768654]:50.99787583747012,14[&rate=0.0020329985511233343]:50.99787583747012)[&rate=0.009892571734772511]:127.07712516544338)[&rate=0.0019462839559643951]:69.48645984981789,(((8[&rate=5.81512755465969E-4]:23.93238440545415,18[&rate=0.0015777418759329335]:23.93238440545415)[&rate=0.001461636387782286]:131.91173164750234,(10[&rate=0.0016046870593666494]:56.14970075127724,16[&rate=0.0014367202138362441]:56.14970075127724)[&rate=0.003319009391460735]:99.69441530167924)[&rate=0.0012315366664243643]:35.326815782631485,((9[&rate=9.77088157358011E-4]:20.596435742969334,15[&rate=0.0012510026415193348]:20.596435742969334)[&rate=0.001386001423790605]:94.38843231414211,(11[&rate=0.0014771665662568195]:22.469571144782133,17[&rate=0.0018140178550329902]:22.469571144782133)[&rate=0.0023589413697357366]:92.5152969123293)[&rate=0.0031139231705397752]:76.18606377847652)[&rate=7.005519344358402E-4]:56.39052901714342)[&rate=0.008632492422978439]:78.83904512007553)[&rate=0.004839642359688381]:91.22342331836421,(((((4[&rate=0.0015181729744460542]:37.597763900640615,((5[&rate=8.425610792280772E-4]:15.58664228866442,37[&rate=0.006252611164130968]:15.58664228866442)[&rate=0.00262713244870638]:5.200338635088288,42[&rate=0.002752368868627825]:20.786980923752708)[&rate=0.002301779160669607]:16.810782976887907)[&rate=0.001049219385712893]:48.64941071036077,31[&rate=0.001376236898246622]:86.24717461100138)[&rate=0.003684996629882407]:14.13108578114094,36[&rate=7.863357851826886E-4]:100.37826039214232)[&rate=0.0015592252347216078]:129.19580230975848,23[&rate=0.0015531357457205352]:229.5740627019008)[&rate=0.009436766224378623]:38.376310506210245,((26[&rate=0.002549794916649857]:7.9452274484905745,30[&rate=0.0012797210464561047]:7.9452274484905745)[&rate=0.002996186214206749]:66.0359781884041,27[&rate=0.003147976348157467]:73.98120563689467)[&rate=0.0018210656323340612]:193.96916757121636)[&rate=0.006318881470044508]:149.67355608306008)[&rate=0.0017992098843735802]:30.210180352076918)[&rate=1.0]:0.0;
tree STATE_16210000 = ((((((1[&rate=8.525563253124456E-4]:5.5545956438201705,2[&rate=0.0029467289725596682]:5.5545956438201705)[&rate=0.005368282939432077]:2.7166083734218125,(21[&rate=0.0017811181036385668]:5.637070208067155,22[&rate=0.0024545680616152293]:5.637070208067155)[&rate=0.009462491271032174]:2.634133809174828)[&rate=0.005749012996302673]:122.93621565596217,((32[&rate=0.0022773681536946166]:44.03445204293785,34[&rate=9.586594771141124E-4]:44.03445204293785)[&rate=0.0027491387674261646]:16.688354981884025,(33[&rate=0.016035906168932315]:15.634063163822963,35[&rate=0.006420003656409256]:15.634063163822963)[&rate=0.0022544136357612933]:45.08874386099891)[&rate=0.0032157854250454494]:70.48461264838228)[&rate=0.006134139822874217]:55.48211972644472,13[&rate=0.0034569902242311133]:186.68953939964888)[&rate=0.007476506275708706]:176.92195791806972,(((24[&rate=0.005171996434896935]:11.481753772902515,25[&rate=0.002692987384093515]:11.481753772902515)[&rate=0.004458152516369702]:147.78514465239093,41[&rate=0.006097321022554711]:159.26689842529345)[&rate=0.0059333986253417076]:83.62671447244912,38[&rate=0.002258634701631206]:242.89361289774257)[&rate=0.002715045618447208]:120.71788441997603)[&rate=0.0014768335694472627]:100.1039460960177,(((((3[&rate=0.0027914914908324317]:11.987803933821167,28[&rate=0.0017436576902570197]:11.987803933821167)[&rate=0.0030725953689968197]:13.304929337384971,(20[&rate=0.003014946368066646]:13.132739023942868,((29[&rate=0.001399450063168315]:7.514340445074199,39[&rate=6.622104850967811E-4]:7.514340445074199)[&rate=0.003196884552474772]:1.721265719257385,40[&rate=0.002937036223371543]:9.235606164331584)[&rate=0.001722603289749343]:3.8971328596112844)[&rate=0.0047063571793842]:12.15999424726327)[&rate=0.0025398924211313943]:8.479617159466457,6[&rate=0.003888033929939802]:33.772350430672596)[&rate=0.0031169285687577732]:256.7745021885174,(((((7[&rate=0.001300696884452227]:38.40576252924139,19[&rate=0.0010796855306948348]:38.40576252924139)[&rate=0.004138825351673665]:96.65790396757768,(12[&rate=0.003019250299722012]:51.24155823090619,14[&rate=0.0025004779481455765]:51.24155823090619)[&rate=0.01174043841191593]:83.82210826591289)[&rate=0.015344301234014602]:20.34480483553108,(8[&rate=7.77236494157194E-4]:21.129216680070776,18[&rate=0.002074880238896492]:21.129216680070776)[&rate=0.002459627683374124]:134.27925465227938)[&rate=0.004745262564802868]:11.506639949912653,((9[&rate=8.078186484500858E-4]:23.909360872978652,15[&rate=0.002265453310259087]:23.909360872978652)[&rate=0.00181131645092079]:75.71021750618434,(11[&rate=0.0037108789804196373]:19.85563355809618,17[&rate=0.0023856055656681745]:19.85563355809618)[&rate=0.0028928910761284858]:79.76394482106681)[&rate=0.003361186615034613]:67.29553290309983)[&rate=0.0010698774383356455]:28.04256250588972,(10[&rate=0.002110315711259168]:52.77897123010221,16[&rate=0.0018894233752585535]:52.77897123010221)[&rate=0.0027016264228955024]:142.17870255805033)[&rate=0.009684828002858128]:95.58917883103743)[&rate=0.002748563547461505]:82.49009302135778,(((((4[&rate=0.0016519912255030908]:43.978785366731834,((5[&rate=0.0019179559291856282]:6.577368816526639,37[&rate=0.014233072178131082]:6.577368816526639)[&rate=0.001173501371532452]:18.939906833453716,42[&rate=0.0023940718786096627]:25.517275649980355)[&rate=0.003464490534582948]:18.46150971675148)[&rate=0.002845265081475642]:19.073761407559054,31[&rate=0.0020513425753317365]:63.05254677429089)[&rate=0.001823174625818916]:21.42961373354376,36[&rate=9.216312149959873E-4]:84.48216050783465)[&rate=0.002454322003855113]:96.41059922338651,23[&rate=0.002235783760706003]:180.89275973122116)[&rate=0.0061432532438567234]:41.987946331658776,((26[&rate=0.0033532222009808686]:5.039260441283407,30[&rate=0.0016829545764712789]:5.039260441283407)[&rate=0.006635051492175787]:63.28003257823541,27[&rate=0.002600318953186722]:68.31929301951881)[&rate=0.002394874061404518]:154.56141304336114)[&rate=0.008309928572043481]:150.1562395776678)[&rate=0.0046661902287107515]:90.67849777318855)[&rate=1.0]:0.0;
tree STATE_16211000 = (((((((1[&rate=0.007324047085477014]:1.4493791612082272,2[&rate=0.002781190478100113]:1.4493791612082272)[&rate=0.00449903171035389]:6.9926501787433875,(21[&rate=0.001681060170901417]:2.287093260638134,22[&rate=0.002316677707513427]:2.287093260638134)[&rate=8.840171039990293E-4]:6.154936079313481)[&rate=0.0034282999013296412]:132.69448005273378,((32[&rate=0.002149432364891729]:36.40775311166975,34[&rate=9.048048308203258E-4]:36.40775311166975)[&rate=0.0029631459252638655]:12.226449238801564,(33[&rate=0.009027542774061334]:28.341466878322553,35[&rate=0.0016050462456478748]:28.341466878322553)[&rate=0.004426756156898897]:20.29273547214876)[&rate=0.0031136292782016337]:92.50230704221407)[&rate=0.0030488722606061337]:55.22668902040968,13[&rate=0.0031813096777008037]:196.36319841309506)[&rate=0.007742950054863554]:133.52829625296607,(((24[&rate=0.005224153592998642]:11.611132028424066,25[&rate=0.0016181131462281461]:11.611132028424066)[&rate=0.005277158754440836]:138.56656055829558,41[&rate=0.0057547916105492565]:150.17769258671964)[&rate=0.005600077887461199]:114.65776537839858,38[&rate=0.0021317513026067763]:264.8354579651182)[&rate=0.004936393773318058]:65.05603670094291)[&rate=0.004711437383736039]:32.047483214896204,(((((4[&rate=0.0023095873077078263]:52.71586379424604,((5[&rate=0.0018102108532340472]:11.767087963006324,37[&rate=0.00635424231093834]:11.767087963006324)[&rate=0.001107577544774485]:7.160573086784547,42[&rate=0.0022595800206534327]:18.92766104979087)[&rate=0.0011288870328249165]:33.78820274445517)[&rate=0.005532642866104769]:5.377689845264527,31[&rate=0.0021273318335458505]:58.09355363951057)[&rate=0.004600287873030117]:12.61457328598906,36[&rate=9.489740052359035E-4]:70.70812692549963)[&rate=0.002122168475113478]:119.88519370969276,23[&rate=0.0021224701312873334]:190.59332063519238)[&rate=0.006374222095715809]:26.845914795627436,((26[&rate=0.003164848122500026]:1.060404141056631,30[&rate=0.002926453767023805]:1.060404141056631)[&rate=0.005648070637782511]:44.76776346089338,27[&rate=0.0026304662739260417]:45.82816760195001)[&rate=0.0023270949451150245]:171.6110678288698)[&rate=0.007371715198869782]:144.49974245013752)[&rate=0.002084741456152245]:87.77966058091783,((((3[&rate=0.0017081656627815438]:9.366777801649746,28[&rate=0.004610272447340905]:9.366777801649746)[&rate=0.0019047085064918241]:22.553669498436857,((20[&rate=0.004206321708080576]:12.67088868050874,40[&rate=0.0023444458181802255]:12.67088868050874)[&rate=0.002495331998147583]:5.161973013321896,(29[&rate=0.0075537547359338375]:3.2126088794295353,39[&rate=0.0018454585865010492]:3.2126088794295353)[&rate=0.0016884114417598831]:14.620252814401102)[&rate=0.0023663917522393414]:14.087585606255967)[&rate=0.003935468288544533]:6.714921631887737,6[&rate=0.004313138123450099]:38.63536893197434)[&rate=0.0027064981226790066]:277.4060409549918,((((7[&rate=0.0019282488391197598]:37.239784335351594,19[&rate=8.778734623838188E-4]:37.239784335351594)[&rate=0.004196173626332528]:100.66515952479946,(12[&rate=0.0033584531844742323]:47.180762502414666,14[&rate=0.002781398457898737]:47.180762502414666)[&rate=0.01291168033740441]:90.7241813577364)[&rate=0.007660403047153975]:20.117444081374686,((8[&rate=7.335736529933382E-4]:22.88518193454155,18[&rate=0.0019583196206213573]:22.88518193454155)[&rate=0.0023214530947274067]:134.1543029113931,(10[&rate=0.0019917644332389382]:55.409038024254556,16[&rate=0.0017832811735665863]:55.409038024254556)[&rate=0.002174993128167538]:101.6304468216801)[&rate=0.004478687787106078]:0.982903095591098)[&rate=0.0011815756077535003]:22.979134583134055,((9[&rate=7.624377925566374E-4]:25.910859498141132,15[&rate=0.002138186862024133]:25.910859498141132)[&rate=0.0017777267249160303]:89.30912734299164,(11[&rate=0.003502412804785347]:21.49912005783466,17[&rate=7.893652167063936E-4]:21.49912005783466)[&rate=0.0016492127026039283]:93.72086678329812)[&rate=0.0027042330448025596]:65.78153568352703)[&rate=0.005522339779092255]:135.0398873623063)[&rate=0.003110709982091979]:133.67722857490907)[&rate=1.0]:0.0;
tree STATE_16212000 = ((((((1[&rate=0.009092839690413046]:4.652972849250442,2[&rate=0.0022688705295712394]:4.652972849250442)[&rate=0.00367027017371697]:7.213093569336418,(21[&rate=6.046337413004204E-4]:2.7156235377376414,22[&rate=5.655179914198542E-4]:2.7156235377376414)[&rate=7.211733142118816E-4]:9.150442880849218)[&rate=0.0032743221011642476]:124.20090686468461,((32[&rate=0.0017534878629888013]:17.60912582716016,34[&rate=0.002413368628704696]:17.60912582716016)[&rate=0.002172091876632625]:27.24118689194368,(33[&rate=0.006243233795474395]:36.970509457242876,35[&rate=0.001110011795529704]:36.970509457242876)[&rate=0.0031978730687307563]:7.879803261860964)[&rate=0.0033005464009123794]:91.21666056416763)[&rate=0.0019133906172455243]:108.90501285030871,13[&rate=0.002695048823671821]:244.97198613358017)[&rate=0.0071849551192754825]:153.7886325776263,(((((4[&rate=0.0022084207139994733]:53.23232910717296,((5[&rate=7.748370209935007E-4]:31.27331723396335,37[&rate=0.0031004249924798154]:31.27331723396335)[&rate=0.001288720080640742]:7.888626575071104,42[&rate=0.0018433453438146752]:39.161943809034454)[&rate=0.006296198375513967]:14.070385298138504)[&rate=0.0023518231365718366]:14.65447999805474,31[&rate=0.0013340671501660822]:67.8868091052277)[&rate=0.004036886632128234]:13.024421417983675,36[&rate=0.0010894682409487144]:80.91123052321137)[&rate=0.0020404825637306257]:95.68062880330908,23[&rate=0.0018163406548425975]:176.59185932652045)[&rate=0.003196593867832178]:102.04836032523676,((26[&rate=0.002297732714590384]:12.638596695702173,30[&rate=0.0010686658626613969]:12.638596695702173)[&rate=0.005363565626090505]:42.55304856903453,27[&rate=0.002934109058750499]:55.19164526473671)[&rate=0.0010070137352904444]:223.4485743870205)[&rate=0.0039919055678645406]:120.12039905944926)[&rate=0.00317578467787108]:114.98773749270947,(((((3[&rate=0.0030052647755422976]:6.812399646789847,28[&rate=0.005550682245756969]:6.812399646789847)[&rate=0.0013791142279008755]:25.80385085836426,((20[&rate=0.0033779112380701855]:10.299780157551778,(29[&rate=0.0018848817317767255]:5.2913665157346506,39[&rate=0.0012050398345113847]:5.2913665157346506)[&rate=7.200872326106924E-4]:5.0084136418171274)[&rate=0.0029810256986867174]:3.5552847760431945,40[&rate=0.00229009164394166]:13.855064933594972)[&rate=0.0027894247038751864]:18.761185571559132)[&rate=0.0031093933663321268]:2.8984678785686313,6[&rate=0.004589203004559669]:35.51471838372274)[&rate=0.002145670092329697]:308.83730426098566,((((7[&rate=0.0015730483041717267]:44.5525588200235,19[&rate=7.161613858549673E-4]:44.5525588200235)[&rate=0.003423201234342793]:133.5397570869129,(12[&rate=0.004463241702329534]:55.24966767927209,14[&rate=0.0023296555861584754]:55.24966767927209)[&rate=0.005721209410796051]:122.84264822766433)[&rate=0.0019919844312346014]:10.281542813674719,(10[&rate=0.0016248637625018202]:58.40977581551008,16[&rate=0.0014547849679851614]:58.40977581551008)[&rate=0.0029853718980350375]:129.96408290510107)[&rate=0.0019169263522944068]:42.49266539226315,((8[&rate=5.984428810661453E-4]:26.77041623497405,18[&rate=8.045572033892143E-4]:26.77041623497405)[&rate=0.0019066209131371858]:166.08188654307176,((9[&rate=6.219899901739694E-4]:20.50267681510924,15[&rate=9.257097772502268E-4]:20.50267681510924)[&rate=0.0025630085244828494]:97.83638257678909,(11[&rate=0.002857237308446735]:25.17337995933672,17[&rate=6.439571440201558E-4]:25.17337995933672)[&rate=9.772285077524658E-4]:93.1656794325616)[&rate=0.0022571355696952267]:74.51324338614748)[&rate=4.972809739516698E-4]:38.01422133482848)[&rate=0.004516476373372913]:113.48549853183408)[&rate=0.0030321005980286047]:98.46256514625497,(((24[&rate=0.006301872898862357]:9.359738286132645,25[&rate=0.001965542183421037]:9.359738286132645)[&rate=0.004542794726366371]:187.34321763803726,41[&rate=0.0050433116885604465]:196.7029559241699)[&rate=0.0038403984657764726]:100.24452955998677,38[&rate=0.001748528470224816]:296.9474854841567)[&rate=0.0036748288871164803]:145.86710230680666)[&rate=0.0017101285612987098]:70.93376841295259)[&rate=1.0]:0.0;
tree STATE_16213000 = (((((((1[&rate=0.0056048159953841015]:1.6661284289725982,2[&rate=0.0026213536654789496]:1.6661284289725982)[&rate=0.002667334540670327]:11.149006817239098,(21[&rate=6.985673503060689E-4]:1.37692640574173,22[&rate=6.533747256097813E-4]:1.37692640574173)[&rate=0.001476030096480515]:11.438208840469965)[&rate=0.003614261683561786]:105.72446990855249,((32[&rate=0.0039242625353380885]:19.700987902411033,34[&rate=0.0027883004422480082]:19.700987902411033)[&rate=0.0020506682387404908]:25.049599176019964,(33[&rate=0.005798158975967952]:36.65925552046437,35[&rate=0.0028402873205854114]:36.65925552046437)[&rate=0.0038992617510785793]:8.091331557966626)[&rate=0.003793303920306794]:73.78901807633319)[&rate=0.0036613268109221444]:128.6396608922796,13[&rate=0.0018438976473573883]:247.1792660470438)[&rate=0.008699441253934051]:106.19951758843482,(((((4[&rate=0.002551512595412902]:48.15634146606404,((5[&rate=8.952127671709565E-4]:21.663268037623045,37[&rate=0.0035820952816181056]:21.663268037623045)[&rate=0.0018125099832060733]:7.826706556630171,42[&rate=0.0023999927564212703]:29.489974594253216)[&rate=0.0025084961365407]:18.666366871810826)[&rate=0.004379502073837976]:11.426554963781626,31[&rate=0.0014687984541210618]:59.58289642984567)[&rate=0.0027803848306067994]:25.61562067220263,36[&rate=9.500404090222743E-4]:85.1985171020483)[&rate=0.004804208677628553]:64.2758033639131,23[&rate=0.002098520462615309]:149.4743204659614)[&rate=0.0035645916350262904]:123.16368181416533,((26[&rate=0.0014077731148427663]:6.191789594542959,30[&rate=0.002279509703479034]:6.191789594542959)[&rate=0.00330286889685951]:75.20234704344173,27[&rate=0.001714463971332293]:81.39413663798469)[&rate=0.0011366598673198719]:191.24386564214205)[&rate=0.006406573103343372]:80.74078135535188)[&rate=0.009267722847873474]:56.521625638345256,(((24[&rate=0.007280908014586913]:8.409126597467523,25[&rate=0.0017919425674584458]:8.409126597467523)[&rate=0.002529680165524659]:164.81132048397723,41[&rate=0.005826821499355923]:173.22044708144475)[&rate=0.004027051561403142]:132.7389339163423,38[&rate=0.0019610940218599653]:305.95938099778704)[&rate=0.004274445927578406]:103.94102827603683)[&rate=0.005358804323076016]:55.587824569000304,(((3[&rate=0.0034721513336379295]:5.673339706805534,28[&rate=0.00641301522549795]:5.673339706805534)[&rate=0.0018945060717771931]:33.42211223135293,(6[&rate=0.005594784817085841]:29.30361632428532,((20[&rate=0.0034402358824815933]:10.493366447425528,40[&rate=0.0026458716118383492]:10.493366447425528)[&rate=0.002363587199739638]:2.300214240464758,(29[&rate=0.005309958474697303]:4.753954602591621,39[&rate=8.555199855971038E-4]:4.753954602591621)[&rate=8.319572589385883E-4]:8.039626085298664)[&rate=0.0015126941456128403]:16.51003563639503)[&rate=0.0033026202040083363]:9.79183561387315)[&rate=0.0024826532748780895]:296.50471013048275,((((7[&rate=0.0017804189921307118]:40.85973849135194,19[&rate=8.10570997359302E-4]:40.85973849135194)[&rate=0.003477571251728085]:131.99083371288773,(12[&rate=0.004980243711746411]:50.217407626547676,14[&rate=0.0013634445989394433]:50.217407626547676)[&rate=0.006268955529047928]:122.63316457769201)[&rate=0.0017197099890930332]:9.012600466694323,(10[&rate=0.0016389635437693154]:58.064625511358564,16[&rate=0.0014674088877950585]:58.064625511358564)[&rate=0.002715625421455294]:123.79854715957543)[&rate=0.0010465340139143352]:38.68096927230087,((8[&rate=8.57056957212063E-4]:24.05150788460906,18[&rate=9.295501645880006E-4]:24.05150788460906)[&rate=0.002011914442727732]:171.288146403677,((9[&rate=7.186200002967407E-4]:23.83596237247879,15[&rate=0.002488889086353174]:23.83596237247879)[&rate=0.0034877748074593437]:80.24199034999566,(11[&rate=0.0023009081059718333]:22.616672869779677,17[&rate=0.0011217830857789038]:22.616672869779677)[&rate=0.0013417873477573547]:81.46127985269477)[&rate=0.0020691699417294896]:91.2617015658116)[&rate=6.625368929982743E-4]:25.20448765494882)[&rate=0.006078220002593903]:115.05602012540635)[&rate=0.003952035675350468]:129.88807177418295)[&rate=1.0]:0.0;
tree STATE_16214000 = (((((((1[&rate=0.0035021348082369024]:6.050681509834159,2[&rate=0.003994520151975304]:6.050681509834159)[&rate=0.0015406734440697313]:12.52028011197056,(21[&rate=7.544230794531568E-4]:2.071175396677605,22[&rate=0.005821756518132578]:2.071175396677605)[&rate=0.0015940498368045418]:16.499786225127114)[&rate=0.003578825761416932]:110.57801735832766,((32[&rate=0.0033306861745225533]:16.74064860079177,34[&rate=0.002366547510463762]:16.74064860079177)[&rate=0.0026169978591287844]:35.42841898758262,(33[&rate=0.005558612281365525]:50.42698003000169,35[&rate=0.001091618243469085]:50.42698003000169)[&rate=0.0038958810962205115]:1.7420875583726954)[&rate=0.005033637751898413]:76.97991139175798)[&rate=0.004923180167807201]:83.43845541997456,13[&rate=0.0014367856997257442]:212.58743440010693)[&rate=0.011768343360372387]:121.09748343097073,(((((4[&rate=0.0032382475948768887]:41.58601003554853,(5[&rate=8.325293181440858E-4]:23.434664444196386,(37[&rate=0.003868510820136274]:18.808256540295492,42[&rate=0.004207801185522982]:18.808256540295492)[&rate=0.002830910319032588]:4.626407903900894)[&rate=0.002897773432545466]:18.151345591352147)[&rate=0.004777270285587139]:21.233284555399983,31[&rate=0.002004472436981111]:62.819294590948516)[&rate=0.004438607862930171]:12.154860008139778,36[&rate=0.0010260033061457756]:74.9741545990883)[&rate=0.003858094533251689]:70.49715117999757,23[&rate=0.0019847226192732333]:145.47130577908587)[&rate=0.004349882023810146]:62.067375362504094,((26[&rate=0.0015203351946032335]:16.889450949998928,30[&rate=0.0024617736992553875]:16.889450949998928)[&rate=0.004500345179138614]:75.84780341501312,27[&rate=0.0016939292103375098]:92.73725436501205)[&rate=0.002739384237714851]:114.80142677657791)[&rate=0.005819466464479724]:126.1462366894877)[&rate=0.00425146794143787]:73.83027811467787,(((24[&rate=0.007863071532291321]:8.241392062449648,25[&rate=0.005557663208902173]:8.241392062449648)[&rate=0.0027445178006746417]:203.95001290029995,41[&rate=0.006319233943913007]:212.1914049627496)[&rate=0.004347871595460581]:95.48159885916309,38[&rate=0.0029995319428265358]:307.6730038219127)[&rate=0.00421008381953419]:99.84219212384284)[&rate=0.003510831192976942]:55.10199274529833,((((3[&rate=0.002170580589657466]:6.70527071471851,28[&rate=0.004009032162506315]:6.70527071471851)[&rate=0.0016268917261433842]:27.5182940321926,((20[&rate=0.00420705965412491]:6.761531471625039,40[&rate=0.0045519573180242846]:6.761531471625039)[&rate=0.002110538510173912]:2.1650516036274308,(29[&rate=0.004379846439701403]:1.4787307855654308,39[&rate=9.764168832480625E-4]:1.4787307855654308)[&rate=6.530102803701704E-4]:7.447852289687039)[&rate=0.002104352237550042]:25.29698167165864)[&rate=0.004428962356972754]:7.951477060249964,6[&rate=0.005597331054546961]:42.17504180716107)[&rate=0.003810365239591931]:283.5161044281442,(((((7[&rate=7.714234072285301E-4]:42.302753515916734,19[&rate=8.753822629633263E-4]:42.302753515916734)[&rate=0.0033033462325267153]:123.34160238154904,(12[&rate=0.005378451763880419]:48.82250482505023,14[&rate=0.004037293346696675]:48.82250482505023)[&rate=0.006232517967873279]:116.82185107241554)[&rate=0.002132803246060517]:23.00447699054166,(10[&rate=0.0028343158973817718]:47.4868505536739,16[&rate=0.0020159159455207317]:47.4868505536739)[&rate=0.0023242724681418188]:141.16198233433354)[&rate=0.0020038635220359677]:18.530536241689845,(8[&rate=0.0017892295490068992]:24.184943803368846,18[&rate=0.0010038747121053015]:24.184943803368846)[&rate=0.00201715151028219]:182.99442532632844)[&rate=0.007006833431583553]:11.384072408252592,((9[&rate=0.00190491200782927]:24.38899001891099,15[&rate=2.9532398006990496E-4]:24.38899001891099)[&rate=0.003276091662729727]:59.349863811551685,(11[&rate=0.003777275317814665]:23.105957181001497,17[&rate=0.0012114781054124414]:23.105957181001497)[&rate=0.0027272487153726017]:60.63289664946117)[&rate=0.0013071842566306129]:134.82458770748718)[&rate=0.006088396094118642]:107.1277046973554)[&rate=0.0017742209265494667]:136.9260424557486)[&rate=1.0]:0.0;
tree STATE_16215000 = (((((((1[&rate=0.0031127746877945483]:2.7608753074551635,2[&rate=0.0035504176444680047]:2.7608753074551635)[&rate=0.0011864467643369985]:9.269888497064546,(21[&rate=5.309671334113776E-4]:5.862729804240647,22[&rate=0.0027300407569561046]:5.862729804240647)[&rate=0.0039057875406222466]:6.168034000279063)[&rate=0.0026263026135002763]:131.5902918638475,(((32[&rate=0.0014301569826116916]:27.81160213019633,34[&rate=0.001194432611421831]:27.81160213019633)[&rate=0.0032807920980586114]:26.90899566029682,33[&rate=0.004385022083755502]:54.72059779049315)[&rate=0.0014686630361281721]:15.609737582166979,35[&rate=9.324944017828808E-4]:70.33033537266013)[&rate=0.003990684814102791]:73.2907202957071)[&rate=0.004350275818745569]:119.58405266264171,13[&rate=0.001190780409690374]:263.20510833100894)[&rate=0.00888234319825161]:120.77316341103983,(((((4[&rate=0.0030883243613153183]:36.2708776238245,((5[&rate=8.251894229487119E-4]:16.011278872269504,37[&rate=0.005243866258367504]:16.011278872269504)[&rate=0.0019800937872741036]:10.179122230912942,42[&rate=0.0010230035538125418]:26.190401103182445)[&rate=0.002689627180283097]:10.080476520642051)[&rate=0.0020885354481382174]:20.71926428083635,31[&rate=0.0017130164850918733]:56.990141904660845)[&rate=0.0025616473365457043]:18.22773521813309,36[&rate=6.475926505794846E-4]:75.21787712279394)[&rate=0.003787123849853633]:94.40466293683042,23[&rate=0.0017541570306065831]:169.62254005962436)[&rate=0.003889480621631158]:65.46187576322643,((26[&rate=0.0012053268177732717]:8.189070424713377,30[&rate=8.359216214422008E-4]:8.189070424713377)[&rate=0.0020810324607407208]:54.2775676165457,27[&rate=0.0034574724117412093]:62.46663804125908)[&rate=0.002061415843335853]:172.6177777815917)[&rate=0.005408377591194634]:148.893855919198)[&rate=0.0023242002202156454]:38.03319981402922,(((24[&rate=0.006233869361126799]:13.916904041616254,25[&rate=0.0026978598910518594]:13.916904041616254)[&rate=0.0021314392991035928]:192.40809505346633,41[&rate=0.004911191347373472]:206.32499909508257)[&rate=0.003635925209378426]:95.95635261453927,38[&rate=0.0023499389991698733]:302.28135170962184)[&rate=0.002175207472511238]:119.73011984645615)[&rate=0.001001488047981315]:32.012830591326235,(((3[&rate=0.0018730113743854868]:26.046238141121055,28[&rate=0.0026735416423554485]:26.046238141121055)[&rate=0.0010847437885238664]:6.889911236607528,(6[&rate=0.004437582746198074]:27.29175657803761,((20[&rate=0.003883901929821015]:8.346569289448242,40[&rate=0.003608806958001997]:8.346569289448242)[&rate=0.0016732419766969035]:1.7662091890645897,(29[&rate=0.003472356879091938]:4.774100558257377,39[&rate=7.741065648606575E-4]:4.774100558257377)[&rate=0.0013998019919347993]:5.338677920255455)[&rate=0.0016683374791087032]:17.178978099524777)[&rate=0.0035112961422734375]:5.644392799690973)[&rate=0.001988090977882505]:310.7436596172855,((((7[&rate=6.115870525719685E-4]:44.771377930167375,19[&rate=6.940059805223756E-4]:44.771377930167375)[&rate=0.003888101297460509]:132.7444492155604,(12[&rate=0.0035273308636724955]:43.94128808903031,14[&rate=0.0026477637157846985]:43.94128808903031)[&rate=0.00531183852002203]:133.57453905669746)[&rate=0.002136814765583572]:48.526215461328235,((8[&rate=0.0025569386468815]:24.667340165847612,18[&rate=7.958752231589316E-4]:24.667340165847612)[&rate=0.0015358294242626303]:195.98846206913407,(10[&rate=6.324553143589359E-4]:50.528790167080366,16[&rate=0.0029269356895238355]:50.528790167080366)[&rate=0.0018455736197245994]:170.12701206790132)[&rate=0.0019386793907815191]:5.386240372074326)[&rate=0.002647473844052797]:20.89096837092785,((9[&rate=0.0014712030303525138]:24.876510913664333,15[&rate=2.3413383731019167E-4]:24.876510913664333)[&rate=0.0028310913506488086]:68.37971875193885,(11[&rate=8.214921143350762E-4]:23.566831921349355,17[&rate=9.604638863748377E-4]:23.566831921349355)[&rate=0.002353242629719304]:69.68939774425382)[&rate=9.487150700287719E-4]:153.67678131238068)[&rate=0.006070596735583405]:96.74679801703027)[&rate=0.003737143936380138]:110.3444931523901)[&rate=1.0]:0.0;
tree STATE_16216000 = ((((((1[&rate=0.0011468274219412163]:12.545709643184296,(2[&rate=0.00227114465875753]:7.1350895223887605,(21[&rate=0.008024495905098085]:0.9825781631729269,22[&rate=0.003034230629768211]:0.9825781631729269)[&rate=0.00311560731126893]:6.152511359215834)[&rate=9.258445402253392E-4]:5.410620120795535)[&rate=0.003123446587891583]:144.95302096881392,((32[&rate=0.0027975950209025192]:27.84739296513154,34[&rate=0.0013275201132202082]:27.84739296513154)[&rate=0.0036463484468012308]:53.19021400749893,(33[&rate=0.004181050078749094]:75.65067065540093,35[&rate=8.891188499256803E-4]:75.65067065540093)[&rate=0.0037482401719215177]:5.386936317229541)[&rate=0.004204221364353117]:76.46112363936774)[&rate=0.004189930002659467]:89.68820791884258,13[&rate=0.001323460971490751]:247.1869385308408)[&rate=0.008841424180373847]:104.66856900900831,(((((4[&rate=0.0036933892146258796]:40.565134475540376,((5[&rate=0.0015998304894544188]:21.764344816797365,37[&rate=0.0031885778462146883]:21.764344816797365)[&rate=0.0026547159779193507]:8.59525788901848,42[&rate=0.001755782765130847]:30.359602705815846)[&rate=0.002387969814430765]:10.20553176972453)[&rate=0.0018625192468549078]:22.085603495731817,31[&rate=0.001903886260716075]:62.65073797127219)[&rate=0.005601537568029994]:8.454837781412223,36[&rate=8.080405385440361E-4]:71.10557575268442)[&rate=0.003853408683031445]:103.21859309589709,23[&rate=0.001949610817394594]:174.3241688485815)[&rate=0.0035485106062424854]:86.11037529075475,((26[&rate=0.0013396281868869955]:7.030849382339987,30[&rate=0.0013125870198950546]:7.030849382339987)[&rate=0.0019622979364097093]:64.1042731014102,27[&rate=0.0030238389469058476]:71.13512248375018)[&rate=0.0012947978895085535]:189.29942165558606)[&rate=0.007682374140443704]:91.42096340051285)[&rate=0.005990313542314211]:67.56188902099109,(((24[&rate=0.003816659573180264]:12.504203304823651,25[&rate=0.004176178852397389]:12.504203304823651)[&rate=0.002560249131373305]:203.02972033655013,41[&rate=0.0056409324598971815]:215.53392364137378)[&rate=0.002986491599384957]:95.31043505244125,38[&rate=0.0025193191446737585]:310.844358693815)[&rate=0.0024512131617928767]:108.57303786702516)[&rate=0.0012186016352500678]:39.987517819907396,(((3[&rate=0.0011290834220396393]:21.190612606035103,28[&rate=0.002144324035441223]:21.190612606035103)[&rate=0.001522626597976094]:10.807991284176715,(6[&rate=0.005742975775588606]:29.556443275962824,(20[&rate=0.0021585594030786364]:9.62616203549707,((29[&rate=0.0036217572304191132]:2.033327932194659,39[&rate=8.603599941942642E-4]:2.033327932194659)[&rate=0.003850198415005403]:3.8914879707213004,40[&rate=0.004988909595146987]:5.9248159029159595)[&rate=0.001644341356771816]:3.7013461325811097)[&rate=0.002005651701513285]:19.930281240465753)[&rate=0.003210648631581035]:2.442160614248994)[&rate=0.00231258972613885]:291.7790688793036,((((7[&rate=8.774460790439038E-4]:36.57572349878031,19[&rate=9.956928026541567E-4]:36.57572349878031)[&rate=0.003683681679316599]:128.82530435497134,(12[&rate=0.0038402490307316572]:47.442789939312654,14[&rate=0.0021027221890403728]:47.442789939312654)[&rate=0.008142822337544124]:117.958237914439)[&rate=0.0037873981398679544]:49.44035098350946,((8[&rate=0.0019835050950973436]:26.094831950468866,18[&rate=8.845541860242887E-4]:26.094831950468866)[&rate=0.0016033505833001678]:183.77104375264014,(10[&rate=0.0024061885774556905]:48.840757943462634,16[&rate=0.0010599805359339095]:48.840757943462634)[&rate=0.0019324112986400883]:161.02511775964638)[&rate=0.002699065714852373]:4.97550313415212)[&rate=0.004440520560304938]:54.396718113666,((9[&rate=0.0019805593771641513]:21.72433033955376,15[&rate=3.151950868977039E-4]:21.72433033955376)[&rate=0.0029029355148680667]:59.27910218426926,(11[&rate=9.130253931474968E-4]:24.94321479365783,17[&rate=0.0010674818445106475]:24.94321479365783)[&rate=0.0026154484500560187]:56.06021773016519)[&rate=9.197255270199455E-4]:188.2346644271041)[&rate=0.009148179835530448]:54.53957581858833)[&rate=0.003257257337308534]:135.62724161123214)[&rate=1.0]:0.0;
tree STATE_16217000 = (((((((1[&rate=0.0010043227290917234]:8.102227648702488,(21[&rate=0.004593867497435841]:0.11391995822220247,22[&rate=0.0028967100390940117]:0.11391995822220247)[&rate=0.004292108010096261]:7.988307690480286)[&rate=0.0043119542888513124]:2.553492018080309,2[&rate=0.001297794174362575]:10.655719666782797)[&rate=0.0029809598013401818]:144.268371297862,(((32[&rate=0.0019169875126147835]:29.97650697790369,34[&rate=0.0012673528509459266]:29.97650697790369)[&rate=0.0034669338191477593]:41.60767352298583,35[&rate=0.0010786119130297715]:71.58418050088952)[&rate=0.0020284626377233715]:23.327641112453875,33[&rate=0.0019594372333402283]:94.91182161334339)[&rate=0.003940238843052099]:60.0122693513014)[&rate=0.004434617427370323]:108.98004847487249,13[&rate=0.00130586664586022]:263.9041394395173)[&rate=0.008245209493259143]:106.05821352005432,(((((4[&rate=0.0035259935455551118]:40.49636592910901,((5[&rate=0.0013223444740199039]:11.077962233713045,37[&rate=0.004844467831875262]:11.077962233713045)[&rate=0.0014962900015065784]:15.995934732410724,42[&rate=0.001676205332688008]:27.07389696612377)[&rate=0.002279739735882727]:13.422468962985242)[&rate=0.0025004148352033126]:13.793756345994609,31[&rate=0.0018147182851381636]:54.29012227510362)[&rate=0.004000255157022117]:24.590222750650064,36[&rate=7.714176757138093E-4]:78.88034502575368)[&rate=0.003471827703063068]:79.25891980819466,23[&rate=0.0017907290005237035]:158.13926483394835)[&rate=0.0036613964537315262]:107.69440317700924,((26[&rate=0.0029796688544812783]:3.7445978717980997,30[&rate=0.0012159845463681573]:3.7445978717980997)[&rate=0.0031281040343772693]:64.63342278388096,27[&rate=0.0029001507472416668]:68.37802065567907)[&rate=0.0012795926010688795]:197.45564735527853)[&rate=0.007203367826322015]:104.12868494861402)[&rate=0.0026221332662740237]:83.39503457559186,(((24[&rate=0.0017008058927506357]:28.873719640678235,25[&rate=0.0018610173281500032]:28.873719640678235)[&rate=0.002735702795504646]:172.81049355748792,41[&rate=0.005532199982245003]:201.68421319816616)[&rate=0.0025695551483024197]:131.9625787548224,38[&rate=0.0023456629945469583]:333.64679195298856)[&rate=0.004585939545588352]:119.7105955821749)[&rate=0.001822839951220093]:32.42393360110475,(((3[&rate=0.002933258260989175]:16.333413777987793,28[&rate=0.0020471367270482265]:16.333413777987793)[&rate=0.0015604319666891137]:26.178387826155465,(6[&rate=0.005482686589546446]:27.80753898490302,(20[&rate=0.0020607269043870662]:13.488689588402154,((29[&rate=0.0034576081414476414]:1.435722362266747,39[&rate=8.21365853988421E-4]:1.435722362266747)[&rate=0.0035775085976149814]:2.644423012492601,40[&rate=0.004762796989330599]:4.080145374759348)[&rate=0.001569814789003779]:9.408544213642806)[&rate=0.0019147494464332587]:14.318849396500864)[&rate=0.004063950029946865]:14.70426261924024)[&rate=0.002129231270868589]:332.80203141720375,(((((7[&rate=0.001538390012758828]:38.6168226124047,19[&rate=0.0025946188409764555]:38.6168226124047)[&rate=0.00344907759433282]:129.68768667640887,(12[&rate=0.003244921035452687]:55.08080298590961,14[&rate=0.0017767513013681447]:55.08080298590961)[&rate=0.011676882145455767]:113.22370630290396)[&rate=0.0011308347767210022]:14.74787231289443,(8[&rate=0.0026368203316606493]:20.495331137710085,18[&rate=0.001175903438780889]:20.495331137710085)[&rate=0.0015696173698683026]:162.5570504639979)[&rate=0.00464389988491462]:48.63378739682585,(10[&rate=0.001994380412592971]:57.09643690347345,16[&rate=8.78569717437418E-4]:57.09643690347345)[&rate=0.002041116086378043]:174.58973209506038)[&rate=0.0028754756811174725]:11.675260364086398,((9[&rate=6.545976588019653E-4]:23.602320563722667,15[&rate=7.527606592887036E-4]:23.602320563722667)[&rate=0.002437535354581717]:88.51807659894315,(11[&rate=0.002279215305828167]:19.899015283736837,17[&rate=0.001399226292155634]:19.899015283736837)[&rate=0.001890053547719909]:92.22138187892898)[&rate=9.354009745845646E-4]:131.24103219995442)[&rate=0.005003507448292675]:131.95240365872678)[&rate=0.0017308535342841248]:110.4674881149212)[&rate=1.0]:0.0;
tree STATE_16218000 = (((((((1[&rate=0.001159668063403071]:6.36549054140396,2[&rate=8.397493345845706E-4]:6.36549054140396)[&rate=0.0019411723207366375]:0.8785821466160453,(21[&rate=0.005336081159583089]:0.19229600553064466,22[&rate=0.0018751470352544272]:0.19229600553064466)[&rate=0.004700255527205118]:7.05177668248936)[&rate=0.0037272015367812274]:136.8216506650157,(((32[&rate=0.0048788304806124975]:17.00221548411779,34[&rate=0.002631381576839464]:17.00221548411779)[&rate=0.00438506386622336]:35.42506062999694,35[&rate=0.0013664013938709633]:52.42727611411473)[&rate=0.0017839009110909502]:15.434917369588234,33[&rate=0.004424119556466764]:67.86219348370297)[&rate=0.003948847494493542]:76.20352986933274)[&rate=0.006198645504493383]:72.34263992430351,13[&rate=0.0025491946894538177]:216.40836327733922)[&rate=0.007617698407205182]:147.76804534768218,(((((4[&rate=0.0032804367729364096]:38.57474262291633,((5[&rate=0.001168154172180114]:17.452554634712886,37[&rate=0.005887673441290263]:17.452554634712886)[&rate=0.0032285747470474995]:11.75113528862122,42[&rate=0.0019470234394748348]:29.203689923334107)[&rate=0.0013007313517249077]:9.371052699582226)[&rate=0.0069802813315446716]:3.387386441029811,31[&rate=0.0021079154017136364]:41.96212906394614)[&rate=0.004646561135867617]:27.680788547949284,36[&rate=0.001339317261889964]:69.64291761189543)[&rate=0.004032757672260704]:75.49013555934982,23[&rate=0.0020800502598185885]:145.13305317124525)[&rate=0.005001453314159954]:70.51619615701608,((26[&rate=0.003681703427404817]:8.058589404788462,30[&rate=0.0017012314054000892]:8.058589404788462)[&rate=0.003637668401946676]:53.058251247644854,27[&rate=0.0034018453675149075]:61.11684065243332)[&rate=0.0016436619063658021]:154.532408675828)[&rate=0.007223096834846131]:148.52715929676006)[&rate=0.0038359489791585663]:29.00982400214275,(((24[&rate=0.004072537177319761]:11.565479481538178,25[&rate=0.004692842685192877]:11.565479481538178)[&rate=0.003072692085805382]:188.60035354828148,41[&rate=0.005466740712088918]:200.16583302981965)[&rate=0.002636004685313307]:99.85358260713608,38[&rate=0.0018434768947281183]:300.0194156369557)[&rate=0.004353028504527695]:93.16681699020842)[&rate=0.0025535755515252462]:72.70112498661842,(((3[&rate=0.0036881132786790666]:13.121077516816678,28[&rate=0.001288953125709413]:13.121077516816678)[&rate=0.0016902146652046034]:17.480002458554253,(6[&rate=0.006368503364693802]:28.34126598930768,((20[&rate=0.0022131484627315643]:12.501483948386362,(29[&rate=0.007996488058535468]:4.711522856658511,39[&rate=0.0018995912707323937]:4.711522856658511)[&rate=0.0013949980450420447]:7.789961091727851)[&rate=0.003494100942172383]:1.5843345814833825,40[&rate=0.0029946110482522216]:14.085818529869744)[&rate=0.002646282468766345]:14.255447459437935)[&rate=0.004989509636510001]:2.25981398606325)[&rate=0.003064184442768325]:295.1727594217774,((((7[&rate=0.001170851353905831]:40.06122886653517,19[&rate=0.0030138215177868523]:40.06122886653517)[&rate=0.0037078431047400297]:150.18764203428614,((8[&rate=0.0030628413424709433]:17.822042042817372,18[&rate=0.0011670809132093864]:17.822042042817372)[&rate=0.0017338083759877625]:155.41304538740596,(10[&rate=0.0019767453574215327]:49.64911726244328,16[&rate=0.001550914468763049]:49.64911726244328)[&rate=0.0024432344827510764]:123.58597016778005)[&rate=0.002591112391856861]:17.013783470597986)[&rate=0.0017314658697494554]:22.513479329768302,(12[&rate=0.0037691905592137204]:47.89639064483543,14[&rate=0.0013794892049226644]:47.89639064483543)[&rate=0.008724371464203901]:164.86595958575418)[&rate=0.01213847198484954]:5.473945259388756,((9[&rate=7.603585075516536E-4]:20.52377424733407,15[&rate=0.0010754985625319928]:20.52377424733407)[&rate=0.0028313586512151772]:62.28605320707425,(11[&rate=0.0026474594356175048]:17.303506082168475,17[&rate=0.001625293951062475]:17.303506082168475)[&rate=0.0021954222955322057]:65.50632137223985)[&rate=0.0011502182802287254]:135.42646803557005)[&rate=0.005345324364081083]:107.53754390716995)[&rate=0.002461313821304934]:140.11351821663425)[&rate=1.0]:0.0;
tree STATE_16219000 = (((((((1[&rate=0.002820487130917404]:7.024203666987381,(21[&rate=0.004882175702298463]:0.2973831192511775,22[&rate=0.0017156405646855792]:0.2973831192511775)[&rate=0.005268963464267363]:6.726820547736203)[&rate=0.0012521745885543444]:3.8211796241289058,2[&rate=0.0017639758494639797]:10.845383291116287)[&rate=0.002590691090758303]:128.83323309756952,(((32[&rate=0.004463820343045545]:23.143620821669202,34[&rate=0.0024075471893890217]:23.143620821669202)[&rate=0.003870804833403028]:33.616892856185245,33[&rate=0.00404778869673963]:56.76051367785445)[&rate=0.0027086265882433525]:10.753913057274275,35[&rate=0.0011040402195535317]:67.51442673512872)[&rate=0.005142632219387289]:72.16418965355709)[&rate=0.003415060421450656]:61.60634777345646,13[&rate=0.0023323514020385542]:201.28496416214227)[&rate=0.006969710721941463]:137.76303298720234,(((((4[&rate=0.0031664930065521137]:46.279933269470135,((5[&rate=0.001068786951584004]:20.276732471799438,37[&rate=0.004916302526610954]:20.276732471799438)[&rate=0.0016618678237760977]:15.71915057320037,42[&rate=0.0015607216296534155]:35.99588304499981)[&rate=0.0021643172909943838]:10.284050224470327)[&rate=0.004490518524841223]:5.152288489742169,31[&rate=0.0019286088515096322]:51.432221759212304)[&rate=0.005458680712429725]:9.31391165850301,36[&rate=0.0013435021205746999]:60.74613341771531)[&rate=0.0015733731658623502]:84.60150969807226,23[&rate=0.001903114014637304]:145.34764311578758)[&rate=0.0076887853197256445]:62.771976407525784,((26[&rate=0.004814219318571853]:5.453468954687621,30[&rate=0.0024972382996442865]:5.453468954687621)[&rate=0.0025893300402816586]:78.73702147542434,27[&rate=0.0024648208408627028]:84.19049043011196)[&rate=0.0020051272799191783]:123.9291290932014)[&rate=0.003931374421027088]:130.92837762603125)[&rate=0.007696619981564986]:90.9231698129143,(((3[&rate=0.0024419237055485726]:24.366380466693702,28[&rate=0.0018436842333079278]:24.366380466693702)[&rate=0.0022016721866504295]:5.4558350303492915,(6[&rate=0.005838866188679354]:25.9605580341015,((20[&rate=0.0042895110106242985]:11.555760167759349,(29[&rate=0.0073162792198301655]:3.37989610421865,39[&rate=0.0017380054892234397]:3.37989610421865)[&rate=0.0019034337675966325]:8.175864063540699)[&rate=0.0017349316168468367]:1.4642866544965916,40[&rate=0.00268196251522034]:13.02004682225594)[&rate=0.002429820085362368]:12.940511211845559)[&rate=0.005376852526523254]:3.861657462941494)[&rate=0.0029455938324722225]:334.7416781408298,((((7[&rate=0.0014064817818368438]:35.6515788079469,19[&rate=0.0024820570820219823]:35.6515788079469)[&rate=0.002777494436266849]:150.96888167941168,(12[&rate=0.0032987311391180904]:46.26858202634948,14[&rate=0.0012621450979402695]:46.26858202634948)[&rate=0.007290319086622514]:140.3518784610091)[&rate=0.002550382158554569]:48.46815234078076,((8[&rate=0.002802305500678016]:19.979864618598775,18[&rate=0.001067804987720925]:19.979864618598775)[&rate=0.0025218175923315636]:186.905672972195,(10[&rate=0.001973425342455437]:53.06132111848879,16[&rate=8.080316259267958E-4]:53.06132111848879)[&rate=0.002797551603450783]:153.82421647230498)[&rate=0.0012504977557139443]:28.20307523734556)[&rate=0.01641331805493026]:4.0681245453752695,((9[&rate=6.956797917625833E-4]:23.396579275969398,15[&rate=9.84012947483009E-4]:23.396579275969398)[&rate=0.004139522837183011]:84.07676114601838,(11[&rate=0.0022720111347414216]:20.601991574136996,17[&rate=0.0025607950488560393]:20.601991574136996)[&rate=0.0020382199045643765]:86.87134884785078)[&rate=0.0011510195088080735]:131.68339695152682)[&rate=0.0028554428121218833]:125.40715626435815)[&rate=0.001860982172988968]:65.40727332438615)[&rate=0.0059054992558139376]:54.83677426334572,(((24[&rate=0.0037261131266884185]:12.114658460240856,25[&rate=0.002484196660259624]:12.114658460240856)[&rate=0.002704370358557034]:177.50023427074538,41[&rate=0.004822875084430876]:189.61489273098624)[&rate=0.0027507542025833167]:287.4748028878196,38[&rate=0.001744057071153158]:477.0896956188058)[&rate=0.0026975120621634176]:7.718245606798803)[&rate=1.0]:0.0;
tree STATE_16220000 = (((((((1[&rate=0.001195791747042578]:10.733282673142789,2[&rate=0.0013602476801090465]:10.733282673142789)[&rate=0.0014978525251285275]:6.3889100066476985,(21[&rate=0.0017531964714639788]:1.2539060982888013,22[&rate=0.003746143541832878]:1.2539060982888013)[&rate=9.470746470036811E-4]:15.868286581501685)[&rate=0.0028508072588379566]:116.21376044481516,(((32[&rate=0.004651635812429514]:23.399363362486437,34[&rate=0.002508844860596516]:23.399363362486437)[&rate=0.004731708798275301]:42.01558358969953,33[&rate=0.004960531952639876]:65.41494695218597)[&rate=0.0030626790314001715]:4.056355783310579,35[&rate=0.0011333722406601345]:69.47130273549655)[&rate=0.00591876251348225]:63.8646503891091)[&rate=0.002985876759437722]:91.19959179226106,13[&rate=0.0023247363732170965]:224.5355449168667)[&rate=0.008259174521366503]:113.10300639756221,(((((4[&rate=0.003988208697249998]:39.16093342011731,((5[&rate=0.001113756217270502]:20.569001222438306,37[&rate=0.0031884476922695894]:20.569001222438306)[&rate=0.0017317909975128945]:9.400785892601153,42[&rate=0.0016263890720960193]:29.96978711503946)[&rate=0.004299803759568438]:9.19114630507785)[&rate=0.007302550758704035]:4.543714465590817,31[&rate=0.002257881604512345]:43.70464788570813)[&rate=0.0029027485908172555]:13.279531780385035,36[&rate=0.0013616355334494725]:56.98417966609316)[&rate=0.0016849351375748298]:103.25816690196183,23[&rate=0.001983187634201134]:160.24234656805498)[&rate=0.009211489558326472]:51.1207303258729,((26[&rate=0.0024999870560154487]:5.619053720958257,30[&rate=0.0026023097289060012]:5.619053720958257)[&rate=0.0027099335892221254]:74.43205239357074,27[&rate=0.0025758277876635235]:80.051106114529)[&rate=0.002393809796684967]:131.31197077939888)[&rate=0.0040544309025042895]:126.27547442050104)[&rate=0.0052494008249031185]:76.7755439667481,((((3[&rate=0.0025446677704328083]:10.2664112196008,28[&rate=0.0019212573417808142]:10.2664112196008)[&rate=0.0020280789914429364]:17.3356372669828,((20[&rate=0.004469992405925802]:8.051654256396207,(29[&rate=0.006479482316714773]:4.281510984414291,39[&rate=0.00153922171303324]:4.281510984414291)[&rate=0.004523931200538359]:3.7701432719819152)[&rate=0.0043581489882123965]:1.430132931505705,40[&rate=0.002919858251125063]:9.481787187901912)[&rate=0.0018079289534163588]:18.120261298681687)[&rate=0.004642283338755655]:16.37594897873084,6[&rate=0.00441962600588019]:43.97799746531444)[&rate=0.0030905350910983968]:324.7913641955732,((((7[&rate=0.0014656595747888463]:33.97221219774416,19[&rate=0.002586489760775291]:33.97221219774416)[&rate=0.003310011696379095]:145.94531000460074,(10[&rate=0.003508040106378373]:49.5940995483069,16[&rate=0.0020852666685898355]:49.5940995483069)[&rate=0.0029271226987613837]:130.323422654038)[&rate=0.002044046368322214]:13.308723942527706,(8[&rate=0.002920212648036018]:20.45147630383878,18[&rate=0.0011127329372276288]:20.45147630383878)[&rate=0.0017094254317725768]:172.77476984103384)[&rate=0.00284438657865027]:37.76630415017274,(((9[&rate=7.249505546046392E-4]:23.63506197702676,15[&rate=0.0010254153426083761]:23.63506197702676)[&rate=0.004846907068568672]:69.02040449269384,(11[&rate=0.002367606119513126]:21.031154345808993,17[&rate=0.0013076635898397959]:21.031154345808993)[&rate=0.0023767694169160468]:71.62431212391161)[&rate=0.0011589019026292306]:116.03312826875984,(12[&rate=0.0026618802655380912]:55.87178217622052,14[&rate=0.0018573657385509514]:55.87178217622052)[&rate=0.008893172858770147]:152.81681256225994)[&rate=0.0018064866399506014]:22.303955556564915)[&rate=0.0032238863232741197]:137.77681136584226)[&rate=0.0030040695972455957]:45.6447336202894)[&rate=0.005326656988275528]:36.02505426235945,(((24[&rate=0.0016423764652345385]:29.510993834438892,25[&rate=0.0010949710841041298]:29.510993834438892)[&rate=0.0030981125049088717]:137.58364660497844,41[&rate=0.00502579780043441]:167.09464043941733)[&rate=0.0027386415685583]:200.56501278117844,38[&rate=0.0017732180889987613]:367.65965322059577)[&rate=0.004330032075518998]:82.7794963229407)[&rate=1.0]:0.0;
tree STATE_16221000 = (((((((1[&rate=0.003158992014403419]:7.19448384355768,2[&rate=0.003051343931284355]:7.19448384355768)[&rate=0.005583884461786779]:4.4443529020027865,(21[&rate=0.002345439887330262]:1.2150179267132857,22[&rate=0.003256866750398702]:1.2150179267132857)[&rate=0.0012670038352610223]:10.423818818847181)[&rate=0.004024552239870901]:76.07114632554013,(((32[&rate=0.003066693340089126]:20.113675210596902,34[&rate=0.0033563521853344756]:20.113675210596902)[&rate=0.009336379415568823]:16.209110778892786,33[&rate=0.005306297264056393]:36.32278598948969)[&rate=0.003280295960115248]:8.42145332233764,35[&rate=0.0018156824922421135]:44.74423931182733)[&rate=0.00970118764827587]:42.965743759273266)[&rate=0.003130288169140345]:117.25112172768601,13[&rate=0.002948347586833516]:204.9611047987866)[&rate=0.012801769048150863]:60.03548717035403,(((((4[&rate=0.006107328086983834]:29.82295376992075,((5[&rate=0.0014899917374896585]:21.178871986313922,37[&rate=0.004265530143173852]:21.178871986313922)[&rate=0.00231680347802058]:4.539129667575985,42[&rate=0.0021757959612502893]:25.718001653889907)[&rate=0.011505601847041405]:4.104952116030844)[&rate=0.0052035813141239]:6.013099686315073,31[&rate=0.003978555268121296]:35.836053456235824)[&rate=0.0038833196611042626]:20.797138426627043,36[&rate=0.001821606616271525]:56.63319188286287)[&rate=0.0020405959630453224]:109.11893557881473,23[&rate=0.00321282445121351]:165.7521274616776)[&rate=0.012319076248194725]:26.26507194280032,((26[&rate=0.0033445021440867834]:5.20274641132022,30[&rate=0.004870584774100913]:5.20274641132022)[&rate=0.0050242357709829885]:64.62553731780918,27[&rate=0.004026400965405054]:69.8282837291294)[&rate=0.0027086049976325797]:122.18891567534851)[&rate=0.005853748208274373]:72.97939256466273)[&rate=0.006603084957804308]:158.12457558227027,((((3[&rate=0.003995129084593424]:9.392207735151713,28[&rate=0.003016374542908101]:9.392207735151713)[&rate=0.005495091822798971]:7.58909935299692,(20[&rate=0.0032761921254828136]:8.251917306000342,((29[&rate=0.007593452827346639]:3.6490483557680684,39[&rate=0.0020591827900924096]:3.6490483557680684)[&rate=0.0100563834250587]:2.033971605016918,40[&rate=0.003943833831206694]:5.6830199607849865)[&rate=0.0038679138801545826]:2.5688973452153556)[&rate=0.004917181084254621]:8.72938978214829)[&rate=0.0048465132708390484]:8.517455037421186,6[&rate=0.006012626066034857]:25.49876212556982)[&rate=0.004160072531541463]:296.0574144625584,((((7[&rate=0.001532201669151078]:39.49301198898057,19[&rate=0.0027039184247630776]:39.49301198898057)[&rate=0.005114503023512948]:146.75903887924864,((9[&rate=9.698444952894752E-4]:21.65531251088798,15[&rate=0.0013718086276728637]:21.65531251088798)[&rate=0.0029200695660757054]:110.1915527226811,(11[&rate=0.0025042411962771746]:19.332790980792154,17[&rate=0.0017007091952374253]:19.332790980792154)[&rate=0.003175840125408467]:112.51407425277692)[&rate=0.002946546518781329]:54.40518563466014)[&rate=0.0016084051035981262]:13.841470277342466,((8[&rate=0.0014989904315439802]:22.086279166014673,18[&rate=0.0012681883151473817]:22.086279166014673)[&rate=0.0025475566355931322]:157.29843224775394,(10[&rate=0.0021731915990145546]:63.30930470599994,16[&rate=0.002789685981978092]:63.30930470599994)[&rate=0.0030700679038370557]:116.07540670776865)[&rate=0.0015586901532719428]:20.708809731803086)[&rate=0.007294005883533954]:35.23433481812418,(12[&rate=0.0047528760954071644]:46.205424319524944,14[&rate=0.002760421766286494]:46.205424319524944)[&rate=0.005905597966043026]:189.12243164417092)[&rate=0.00502969256350985]:86.2283206244324)[&rate=0.0034850735173203406]:101.56499096328264)[&rate=0.004788091584948384]:29.005551852908354,(((24[&rate=0.0018835641193033575]:26.52112853372846,25[&rate=0.001255770701399281]:26.52112853372846)[&rate=0.0035260797022007226]:152.75099417115615,41[&rate=0.006602329409576377]:179.27212270488462)[&rate=0.003377939550855651]:181.60177320400913,38[&rate=0.0022451610384754185]:360.87389590889376)[&rate=0.007068566787904072]:91.2528234954255)[&rate=1.0]:0.0;
tree STATE_16222000 = (((((((1[&rate=0.0010988861116154652]:10.485432187047177,2[&rate=0.0020409724718733605]:10.485432187047177)[&rate=0.004953114521403998]:4.119958275814891,(21[&rate=0.0014077289867622195]:2.469884500015665,22[&rate=0.0016564939650192704]:2.469884500015665)[&rate=0.001522042222249293]:12.135505962846404)[&rate=0.003829914906232049]:75.27848526849826,(((32[&rate=0.004045580313350191]:12.185646346029788,34[&rate=0.004427698116458249]:12.185646346029788)[&rate=0.004276128080117796]:26.214620944400306,33[&rate=0.004275406426883708]:38.400267290430094)[&rate=0.002572900488202422]:20.860074166761237,35[&rate=0.0011881549573352801]:59.26034145719133)[&rate=0.013156064701761259]:30.62353427416899)[&rate=0.0022050761918578706]:132.5282724854109,13[&rate=0.0023317300688954047]:222.41214821677121)[&rate=0.009906741304501053]:90.97027414327712,(((((4[&rate=0.0019328676689619295]:32.6328665136214,((5[&rate=0.0011686751794154173]:15.9383529962619,37[&rate=0.006509464712576386]:15.9383529962619)[&rate=0.0018171850569180105]:7.538669595970822,42[&rate=0.0017065857960117913]:23.47702259223272)[&rate=0.009024420045962114]:9.15584392138868)[&rate=0.004081429562908651]:6.578145906063604,31[&rate=0.003120580252088862]:39.211012419685005)[&rate=0.0023501759506819315]:23.338822604343243,36[&rate=0.0012986282583549223]:62.54983502402825)[&rate=0.0019083389630148435]:99.47536727187276,23[&rate=0.002704734838034646]:162.025202295901)[&rate=0.005930615724920105]:50.1414450398388,((26[&rate=0.006536163649983489]:2.4556632164060694,30[&rate=0.0016152569115203668]:2.4556632164060694)[&rate=0.0038853295711903275]:72.15082578922075,27[&rate=0.0028843038867743913]:74.60648900562681)[&rate=0.002241062021600517]:137.56015833011298)[&rate=0.0045913880362192915]:101.21577502430853)[&rate=0.005126891259717207]:140.10175832495003,(((24[&rate=0.0014773737193843335]:33.305555716237066,25[&rate=9.84963884585681E-4]:33.305555716237066)[&rate=0.0031067484050821387]:203.88201862396056,41[&rate=0.00569143164288984]:237.1875743401976)[&rate=0.0024524602561858647]:189.3987264743996,38[&rate=0.0017904099849244454]:426.5863008145972)[&rate=0.0036069058227050127]:26.89787987040114)[&rate=0.001179261164168225]:8.680974045329776,((((3[&rate=0.003133579926819816]:9.578487091433914,28[&rate=0.0030837548020915787]:9.578487091433914)[&rate=0.003123155432799863]:7.7396169503608405,(20[&rate=0.002290140456026733]:8.693218399458228,((29[&rate=0.005955925541999947]:3.3481967643376547,39[&rate=0.0016151202424208105]:3.3481967643376547)[&rate=0.0036642930444286447]:2.238876754237627,40[&rate=0.003093346488847028]:5.587073518575282)[&rate=0.0011258520464963151]:3.1061448808829466)[&rate=0.003413981878344787]:8.624885642336526)[&rate=0.003801363204791796]:17.737353003034848,6[&rate=0.004716003901101497]:35.0554570448296)[&rate=0.003279645643844225]:333.35381475866023,(((((7[&rate=0.0012938810559930975]:37.2871232825847,19[&rate=0.0022833474841420795]:37.2871232825847)[&rate=0.003104555643444852]:133.63084190052862,(8[&rate=9.562402248898485E-4]:22.5243250420994,18[&rate=9.947036412644248E-4]:22.5243250420994)[&rate=0.001997505223738438]:148.39364014101392)[&rate=0.0022798698994824927]:53.64391407187526,((9[&rate=0.0014485355041135243]:22.084810855512597,15[&rate=0.0010759782445305666]:22.084810855512597)[&rate=0.003370283867909177]:62.99768175728623,(11[&rate=0.0019642018514077803]:19.716225840900925,17[&rate=0.0030664790062634346]:19.716225840900925)[&rate=0.0025465816664975187]:65.3662667718979)[&rate=0.0017192482658257558]:139.47938664218975)[&rate=0.0024171592488581735]:7.785455094467807,(10[&rate=0.0018716125515709442]:57.00806987183138,16[&rate=0.0010455384700148928]:57.00806987183138)[&rate=0.002428066652958753]:175.33926447762502)[&rate=0.004316116549340749]:58.7305364012127,(12[&rate=0.0011880704692441625]:56.127656896320616,14[&rate=0.0034500949225817865]:56.127656896320616)[&rate=0.004837993366197361]:234.95021385434848)[&rate=0.006739077250591808]:77.33140105282075)[&rate=0.002381049692235383]:93.7558829268383)[&rate=1.0]:0.0;
tree STATE_16223000 = (((((((1[&rate=0.0021882189620130027]:5.33497932437385,2[&rate=0.0024882149617496494]:5.33497932437385)[&rate=0.002377506042371853]:17.443610767458207,(21[&rate=0.0014285233377902787]:1.8966961573014582,22[&rate=7.51620306711872E-4]:1.8966961573014582)[&rate=0.0011427023986130508]:20.8818939345306)[&rate=0.007562736731251958]:53.09302134162975,(((32[&rate=0.004790757768692193]:13.43872736283435,34[&rate=0.002343917007056933]:13.43872736283435)[&rate=0.009458289092862934]:20.151284543704243,35[&rate=0.0038668810731458773]:33.59001190653859)[&rate=0.0028023650209577024]:1.7047176518388838,33[&rate=0.0054840220129874235]:35.294729558377476)[&rate=0.009424792353910357]:40.57688187508433)[&rate=0.004285643917026436]:87.07872584284014,13[&rate=0.002897178521619695]:162.95033727630195)[&rate=0.009829851690379143]:113.28196553756223,(((((4[&rate=0.005832201467904892]:29.540733709109443,((5[&rate=0.0013839398210403317]:10.69757708520725,37[&rate=0.004277641966665097]:10.69757708520725)[&rate=0.0021519022622917697]:9.982624989998108,42[&rate=0.0020209311216003853]:20.680202075205358)[&rate=0.012892382323015867]:8.860531633904085)[&rate=0.002608067901128485]:7.831161436505152,31[&rate=0.003214473732372424]:37.371895145614594)[&rate=0.0043137831486134955]:12.416123245631383,36[&rate=0.001537829664838623]:49.78801839124598)[&rate=0.0022598463024431836]:84.71890751966609,23[&rate=0.0032029346679404956]:134.50692591091206)[&rate=0.0073873011807016305]:47.09925828938361,((26[&rate=0.004049074408591062]:5.97214689937922,30[&rate=9.427713981462504E-4]:5.97214689937922)[&rate=0.0048759016272568985]:49.87633614974696,27[&rate=0.003827583584072561]:55.84848304912618)[&rate=0.0025811142567404737]:125.7577011511695)[&rate=0.004741314288259086]:94.62611861356851)[&rate=0.003976571711376992]:140.05002028579446,(((24[&rate=0.0020120625681042145]:29.268904590716524,25[&rate=0.0013414405150886592]:29.268904590716524)[&rate=0.0035891305190800873]:185.1474322907897,41[&rate=0.005223183531472351]:214.41633688150623)[&rate=0.0032265041792896637]:106.77075715917019,38[&rate=0.0022183214517308867]:321.1870940406764)[&rate=0.006265311477942655]:95.09522905898223)[&rate=0.005325406395921665]:34.461303260072725,((((3[&rate=0.002460546184664323]:11.625064798573783,28[&rate=0.004757690933599287]:11.625064798573783)[&rate=0.0019228502102172477]:17.75961459230686,((20[&rate=0.0020464809138077593]:9.710783057238531,40[&rate=0.003161175248760663]:9.710783057238531)[&rate=0.001262117156770079]:7.295315385504972,(29[&rate=0.002472771669866993]:7.588052903532486,39[&rate=7.661656135092471E-4]:7.588052903532486)[&rate=0.0010339993302466526]:9.418045539211018)[&rate=0.0034501564226739503]:12.378580948137142)[&rate=0.0029011522763843028]:4.00312122190039,6[&rate=0.004192135869692222]:33.387800612781035)[&rate=0.003876727217036968]:313.2241681437615,((((7[&rate=0.0015322080494378815]:31.942540058984676,19[&rate=0.0010282823497180559]:31.942540058984676)[&rate=0.0035230560258252934]:142.00495348555688,(10[&rate=0.0025244361914500014]:56.75377356021628,16[&rate=0.0014102251831146742]:56.75377356021628)[&rate=0.0027116507980002565]:117.19371998432527)[&rate=0.003252495132024676]:38.758346134408015,((8[&rate=0.0018952155328751691]:19.295780731223456,18[&rate=0.001177923518464941]:19.295780731223456)[&rate=0.00222394114353804]:178.65480098665805,((9[&rate=0.0017153491420397932]:18.91926470435962,15[&rate=0.001274168533230747]:18.91926470435962)[&rate=0.0039910747957721295]:63.81087303689847,(11[&rate=0.0018609832877573397]:21.11063913152994,17[&rate=0.0029053359148525962]:21.11063913152994)[&rate=0.003222198990507535]:61.619498609728154)[&rate=0.001329016728040199]:115.22044397662341)[&rate=0.004346054713173285]:14.755257961068054)[&rate=0.0015100360147450504]:62.73469628190017,(12[&rate=0.0012201683500825673]:47.72026933419944,14[&rate=0.004085586682963831]:47.72026933419944)[&rate=0.005567896128446013]:227.7202666266503)[&rate=0.0074481250719808]:71.1714327956928)[&rate=0.005747174944897942]:104.13165760318884)[&rate=1.0]:0.0;
tree STATE_16224000 = (((((((1[&rate=0.00327970133011921]:2.958293253618687,2[&rate=0.003729335163134535]:2.958293253618687)[&rate=0.001459228699950974]:11.295960667042918,(21[&rate=0.0017082059965076394]:0.5319912006886159,22[&rate=8.98602989237976E-4]:0.5319912006886159)[&rate=9.112394171736682E-4]:13.722262719972989)[&rate=0.005971623688565033]:74.5400540586354,((32[&rate=0.00224339086614965]:25.51918914813506,34[&rate=0.0035152759288046643]:25.51918914813506)[&rate=0.0074073668083291895]:14.992075158234439,(33[&rate=0.005320752673154597]:31.70558349986837,35[&rate=0.0029643015826563276]:31.70558349986837)[&rate=6.376502788521537E-4]:8.805680806501126)[&rate=0.00741945014603836]:48.283043672927505)[&rate=0.003669494194302009]:97.60674808415163,13[&rate=0.0029884083426455627]:186.40105606344864)[&rate=0.007529451448610328]:120.99692404874477,(((((4[&rate=0.004598285892489128]:33.093003774531425,((5[&rate=0.0016098317958463178]:14.113505315111398,37[&rate=0.004975855123532402]:14.113505315111398)[&rate=0.0010546043076287578]:14.270530727345468,42[&rate=0.0019689262530279087]:28.384036042456867)[&rate=0.00664821878873551]:4.708967732074559)[&rate=0.005598343521392568]:8.7316088250805,31[&rate=0.0034876510982720364]:41.824612599611925)[&rate=0.0019905252484157363]:24.652572391300197,36[&rate=0.0011414449171576466]:66.47718499091212)[&rate=0.004680260893549317]:51.08203652061397,23[&rate=0.0025133758958952195]:117.55922151152609)[&rate=0.007422435589653027]:52.987508113719116,((26[&rate=0.003228903876158535]:6.227970669939914,30[&rate=0.0017804522744761862]:6.227970669939914)[&rate=0.004232110944353711]:70.05254655812351,27[&rate=0.00267083069805404]:76.28051722806342)[&rate=0.0021663236874569875]:94.26621239718179)[&rate=0.006841214651632544]:136.8512504869482)[&rate=0.003110174238812625]:147.52413304674076,((((3[&rate=0.0036220800578834166]:8.555073139742554,28[&rate=0.0025934266252743915]:8.555073139742554)[&rate=0.0012607022657451985]:20.078540558961834,(20[&rate=0.0015821798105391072]:15.370072144900684,((29[&rate=0.0028247058610976214]:11.875471148057873,39[&rate=7.036283365553083E-4]:11.875471148057873)[&rate=0.00472511673536954]:1.7773385259950203,40[&rate=0.0025208553817343796]:13.652809674052893)[&rate=0.0011864839644956148]:1.7172624708477908)[&rate=0.003067767849832085]:13.263541553803703)[&rate=0.0019044628230117516]:9.774354863026488,6[&rate=0.0033429871603032632]:38.407968561730875)[&rate=0.0012437074044577313]:363.9907773237352,((7[&rate=9.597666168830353E-4]:46.05870627380184,19[&rate=6.441103558694287E-4]:46.05870627380184)[&rate=0.002651553066884631]:200.326567445953,(((8[&rate=9.122255162446849E-4]:20.519562271627027,18[&rate=9.393262337980101E-4]:20.519562271627027)[&rate=0.0016953682127086424]:191.74908178713144,(10[&rate=0.0013784234620577895]:53.315797595990915,16[&rate=9.710954482925935E-4]:53.315797595990915)[&rate=0.0025424188256072417]:158.95284646276755)[&rate=0.0034039669088986586]:33.13543037214774,(((9[&rate=7.562949486638273E-4]:25.196557890623538,15[&rate=0.00101607609558837]:25.196557890623538)[&rate=0.007120025051573087]:48.56588852202681,(11[&rate=0.002905111447310782]:18.284249468879956,17[&rate=8.916645180582857E-4]:18.284249468879956)[&rate=0.0025695183047584917]:55.47819694377039)[&rate=0.001747827226080129]:162.17563258072568,(12[&rate=0.0011444334521080503]:46.65994628272325,14[&rate=0.0038319975035859414]:46.65994628272325)[&rate=0.005049662242453356]:189.27813271065278)[&rate=0.001204166841390761]:9.465995437530182)[&rate=0.004589231667434489]:0.9811992888486429)[&rate=0.0059296462507823005]:156.0134721657112)[&rate=0.008416745027902555]:52.523367273468125)[&rate=0.0013245457244211985]:6.6306617398864205,(((24[&rate=0.0030188168766213963]:17.20872996741892,25[&rate=0.0032325727968365485]:17.20872996741892)[&rate=0.002962557406093297]:204.7802153995905,41[&rate=0.00416518834894096]:221.98894536700942)[&rate=0.0025512368401435473]:105.42187070028166,38[&rate=0.0017418545501008656]:327.4108160672911)[&rate=0.00478887086808677]:134.1419588315295)[&rate=1.0]:0.0;
tree STATE_16225000 = (((((((1[&rate=0.0017739779585822645]:5.283046426325915,2[&rate=0.0020171831861042905]:5.283046426325915)[&rate=0.0020388843908665352]:16.254131540659596,(21[&rate=0.0027902121844709813]:2.6822117712339115,22[&rate=9.362109977291517E-4]:2.6822117712339115)[&rate=9.493762808948879E-4]:18.854966195751597)[&rate=0.007556486168141672]:54.5871258908753,((32[&rate=0.0023372804522714882]:36.56251635740261,34[&rate=8.119528048857686E-4]:36.56251635740261)[&rate=0.007717377254757579]:10.59923523119783,(33[&rate=0.005543434896734373]:29.01788492344142,35[&rate=0.0030883624643105317]:29.01788492344142)[&rate=6.643369884947176E-4]:18.143866665159017)[&rate=0.01155781234323273]:28.96255226926037)[&rate=0.0032372452934642496]:80.51947364343158,13[&rate=0.003079803140385807]:156.6437775012924)[&rate=0.003796521124021721]:155.60800194798128,(((((4[&rate=0.005310479889088309]:24.94354236368886,((5[&rate=0.0011006786172213106]:9.851245599054034,37[&rate=0.006573645915984514]:9.851245599054034)[&rate=0.003530174392543603]:2.3698812492099357,42[&rate=0.0020513290450689934]:12.22112684826397)[&rate=0.003171799642920901]:12.72241551542489)[&rate=0.004824718049645811]:9.303085627367114,31[&rate=0.002325588611761515]:34.24662799105597)[&rate=0.00404925480468181]:16.10748679269969,36[&rate=0.0012952381805397851]:50.35411478375566)[&rate=0.0044067135079414515]:64.15841559763248,23[&rate=0.0026185647982012337]:114.51253038138815)[&rate=0.006250059282127987]:55.70072558579888,((26[&rate=0.001830503464478204]:7.232312963500562,30[&rate=0.0016442627418161917]:7.232312963500562)[&rate=0.005038444186751382]:48.82271760660471,27[&rate=0.003073450443386722]:56.055030570105274)[&rate=0.001888557261578429]:114.15822539708175)[&rate=0.007955275867272089]:142.03852348208665)[&rate=0.003180432201385068]:142.5027305248217,(((24[&rate=0.0031451593127143655]:15.12635165515877,25[&rate=0.0025902601285012305]:15.12635165515877)[&rate=0.0030865452910984956]:237.52048627504283,41[&rate=0.004339508310800158]:252.6468379302016)[&rate=0.0029434024443027906]:125.43881626893713,38[&rate=0.0014935902724148907]:378.08565419913873)[&rate=0.0031619749726966447]:76.66885577495663)[&rate=0.0011839258553975112]:22.893555977377048,(((3[&rate=0.005691409578715969]:8.504569280737341,28[&rate=0.0038687835614025917]:8.504569280737341)[&rate=0.0013134647226037022]:44.75144140406485,(6[&rate=0.003687409091550185]:35.790353404907286,((20[&rate=0.001648396629809309]:13.496036247378699,40[&rate=0.0025435421135999504]:13.496036247378699)[&rate=0.0015172456429141884]:0.9694654984745643,(29[&rate=0.002942924432850934]:3.4107043704297877,39[&rate=7.33076336128755E-4]:3.4107043704297877)[&rate=0.003554174590700539]:11.054797375423476)[&rate=0.003509627269370344]:21.324851659054023)[&rate=0.0011398448947800943]:17.465657279894906)[&rate=0.002029317212025987]:323.25936399952286,((((7[&rate=0.001189480771237458]:38.42297089328183,19[&rate=7.982741524906126E-4]:38.42297089328183)[&rate=0.00308163863329566]:196.26528990496513,(12[&rate=0.001251773346479329]:44.13971197957138,14[&rate=0.0041914122048125465]:44.13971197957138)[&rate=0.005082601570339633]:190.54854881867558)[&rate=0.006112615596325332]:5.934614452086919,(8[&rate=9.5040364982898E-4]:19.546141460427247,18[&rate=9.78638576849136E-4]:19.546141460427247)[&rate=0.001664147872496159]:221.07673378990665)[&rate=6.332389774735298E-4]:45.79947606594021,(((9[&rate=7.879471323249174E-4]:24.15002167468823,15[&rate=0.0010586005461989106]:24.15002167468823)[&rate=0.0032122372020140224]:62.01056292544236,(11[&rate=0.0023335414481940675]:22.692010210743064,17[&rate=7.460827880532283E-4]:22.692010210743064)[&rate=0.0030915380636849163]:63.46857438938753)[&rate=0.0016017222576416338]:194.45270528207377,(10[&rate=0.0025064135206580122]:59.42464431881712,16[&rate=9.038598413018876E-4]:59.42464431881712)[&rate=0.002722917434561201]:221.18864556338724)[&rate=0.0022596968503852378]:5.809061434069747)[&rate=0.006765447495387761]:90.09302336805092)[&rate=0.0055189409503609305]:101.13269126714738)[&rate=1.0]:0.0;
tree STATE_16226000 = ((((((1[&rate=0.0018564906891189257]:6.187904352097623,2[&rate=0.005419120292544621]:6.187904352097623)[&rate=0.003207909257994249]:7.303277109279523,(21[&rate=0.0021358369247475384]:0.7323133171929272,22[&rate=0.011211080935729761]:0.7323133171929272)[&rate=0.001219502010642601]:12.758868144184218)[&rate=0.0061476556375295085]:57.721516735578724,((32[&rate=0.0028043111623116965]:32.5271816169091,34[&rate=9.741955920677929E-4]:32.5271816169091)[&rate=0.0031149675860902494]:24.4622878245816,(33[&rate=0.0046193952759662265]:53.071901464332576,35[&rate=0.001060163155635776]:53.071901464332576)[&rate=6.373607700123231E-4]:3.9175679771581216)[&rate=0.017463453881490825]:14.223228755465172)[&rate=0.003147679399122419]:115.11465145755548,13[&rate=0.0030817081211702603]:186.32734965451135)[&rate=0.004167385907034746]:143.23679033122613,(((((4[&rate=0.0055574853233855805]:22.291726032769564,((5[&rate=0.001151874291725915]:15.904880939843125,37[&rate=0.00687940477361805]:15.904880939843125)[&rate=0.0036943727846241205]:2.609353784542268,42[&rate=0.003590009371807381]:18.514234724385393)[&rate=0.0033193290121432593]:3.777491308384171)[&rate=0.005049129326540219]:13.201993935919983,31[&rate=0.0025161750343224735]:35.49371996868955)[&rate=0.0016736049956441869]:25.54778985752681,36[&rate=0.001164859905171939]:61.041509826216355)[&rate=0.0018435660964065614]:53.21193865796248,23[&rate=0.004219663725556342]:114.25344848417883)[&rate=0.00654076721052409]:64.98970581184902,((26[&rate=0.0019156453561086511]:13.299546219669567,30[&rate=0.0017207420508494537]:13.299546219669567)[&rate=0.004558427859148377]:61.76882571652543,27[&rate=0.00130384573185379]:75.06837193619499)[&rate=0.0021305418234893367]:104.17478235983286)[&rate=0.005144667975025985]:150.32098568970963)[&rate=0.002954513133684939]:143.81910565429962,(((((3[&rate=0.001100997757909543]:15.4373993816009,28[&rate=0.002125352701811559]:15.4373993816009)[&rate=0.007357364296310848]:7.090489021311113,(20[&rate=0.0016937566720434168]:11.466619172987262,((29[&rate=0.004727849310047302]:3.3986915862080553,39[&rate=0.0011776973989485121]:3.3986915862080553)[&rate=0.0019823884678196292]:7.371681389453496,40[&rate=0.00273127981961602]:10.770372975661552)[&rate=0.0015878170274091863]:0.6962461973257099)[&rate=0.006610089786103604]:11.06126922992475)[&rate=0.0027608649942155654]:15.898159236252681,6[&rate=0.0035179188690802987]:38.42604763916469)[&rate=0.0021139051733966813]:348.50792802517844,((((7[&rate=0.001073174598694537]:35.17647936217277,19[&rate=0.001188297756683726]:35.17647936217277)[&rate=0.002037111190441743]:214.58166862819974,(12[&rate=0.0014528917517936855]:49.3514890694178,14[&rate=0.0021903652736384124]:49.3514890694178)[&rate=0.004724975430490286]:200.4066589209547)[&rate=0.001355987108573858]:45.55549251553737,((9[&rate=0.0014548418145953607]:21.875859537368925,15[&rate=9.18400177897326E-4]:21.875859537368925)[&rate=0.00356271686977239]:62.540833945116646,(11[&rate=0.0024420810587172997]:19.877507128756374,17[&rate=0.0016975762901917128]:19.877507128756374)[&rate=0.0022084987668669074]:64.53918635372919)[&rate=0.0016391006718025213]:210.89694702342427)[&rate=8.053512457873152E-4]:4.148072690382833,((8[&rate=9.946096107183223E-4]:23.015169779817427,18[&rate=0.0010241578240245718]:23.015169779817427)[&rate=0.0019108097954751288]:234.83823967556674,(10[&rate=0.0026229939001125987]:51.71169567976901,16[&rate=0.0010188576240935953]:51.71169567976901)[&rate=0.0031247413383952045]:206.14171377561516)[&rate=0.001310282422009165]:41.608303740908525)[&rate=0.007834716117044633]:87.47226246805047)[&rate=0.011216686301715618]:60.27837201743796,(((24[&rate=0.0019387721401378222]:16.90275115213718,25[&rate=0.0018940832310958289]:16.90275115213718)[&rate=0.003560251153377673]:202.66940350743667,41[&rate=0.004437939404831917]:219.57215465957384)[&rate=0.004556688422424829]:123.1759017481198,38[&rate=0.0015630613789062932]:342.74805640769364)[&rate=0.0049068735742523]:104.46429127408749)[&rate=0.0011586137743538143]:26.170897958255978)[&rate=1.0]:0.0;
tree STATE_16227000 = (((((((1[&rate=0.0016293508684391586]:6.052929755057595,2[&rate=0.004314636977016448]:6.052929755057595)[&rate=0.004692049293528436]:4.669950442502434,(21[&rate=0.004009687538517409]:0.02513970590170906,22[&rate=0.00628673706743424]:0.02513970590170906)[&rate=9.190653461329486E-4]:10.697740491658319)[&rate=0.005724595873650025]:83.21340678669196,((32[&rate=0.002520190191631844]:29.799440821892844,34[&rate=0.0016785659510732665]:29.799440821892844)[&rate=0.0020736423440881496]:32.109478537484144,(33[&rate=0.004054216780442498]:57.46026907676559,35[&rate=0.0014576942340662222]:57.46026907676559)[&rate=0.007395987644522855]:4.448650282611396)[&rate=0.007247161350264158]:32.027367624875005)[&rate=0.0020231241197350936]:86.71529950327256,13[&rate=0.002816429035772538]:180.65158648752455)[&rate=0.004528152456286072]:202.54818684734627,(((((4[&rate=0.004339107600373918]:29.469572443892794,((5[&rate=9.94136406242103E-4]:18.348034074230224,37[&rate=0.005937337770150345]:18.348034074230224)[&rate=0.0032270421151528216]:4.681474869941518,42[&rate=0.0031036218776225965]:23.02950894417174)[&rate=0.003552079947435845]:6.440063499721052)[&rate=0.0026554924336193563]:20.504590792170596,31[&rate=0.0016596480854905037]:49.97416323606339)[&rate=9.908477369641772E-4]:51.16421849739196,36[&rate=0.0010223404346291548]:101.13838173345535)[&rate=0.0017106739619654604]:58.99999528385062,23[&rate=0.0033803780243584353]:160.13837701730597)[&rate=0.006915527251093617]:37.37751383085239,((26[&rate=0.0014460195289832465]:6.375135775710082,30[&rate=0.0015102109433068572]:6.375135775710082)[&rate=0.002926430746731542]:86.25857115929101,27[&rate=8.662810975260924E-4]:92.63370693500109)[&rate=0.00384520637755971]:104.88218391315728)[&rate=0.00462890518860324]:185.68388248671246)[&rate=0.0036600117206423747]:88.86971223063244,(((24[&rate=0.0018944672286612162]:29.931296869863104,25[&rate=0.001045839614200709]:29.931296869863104)[&rate=0.0033614888637300525]:184.01133112821225,41[&rate=0.0038949618584899624]:213.94262799807535)[&rate=0.004395811084322477]:99.26308021531736,38[&rate=0.0014132352288423406]:313.2057082133927)[&rate=0.0029960706917964365]:158.86377735211056)[&rate=0.0014121496664138682]:12.663464705373144,(((3[&rate=0.002670751939446567]:13.026708656382663,28[&rate=0.005155587111475942]:13.026708656382663)[&rate=0.0023308592581939634]:18.410513513849562,(6[&rate=0.005288831241730353]:23.660679293848485,((20[&rate=0.004469426227116938]:13.284761162924676,(29[&rate=0.004149401569498064]:2.375798770493456,39[&rate=0.0010336072736492697]:2.375798770493456)[&rate=9.602500281778929E-4]:10.90896239243122)[&rate=0.0013935491665511782]:0.9811103075236574,40[&rate=0.0023361747718449663]:14.265871470448333)[&rate=0.002549627212996042]:9.394807823400152)[&rate=0.0014408764606393778]:7.77654287638374)[&rate=0.0017671691128321853]:372.4328330815358,(((7[&rate=7.878204452531383E-4]:44.500478539260754,19[&rate=8.723326743721282E-4]:44.500478539260754)[&rate=0.0020625242067410137]:204.5719407377262,(12[&rate=0.001324178248512021]:50.28705963793171,14[&rate=0.0025978758804999095]:50.28705963793171)[&rate=0.004597026718633366]:198.78535963905523)[&rate=5.615517642842927E-4]:65.31052874405603,(((8[&rate=0.001070272519382034]:19.862853196020538,18[&rate=0.002640083357700171]:19.862853196020538)[&rate=0.001677074586750095]:201.68545913198938,((9[&rate=6.917301908492719E-4]:23.147945867438068,15[&rate=0.0015124825752359918]:23.147945867438068)[&rate=0.0031268219444313588]:56.45947706795472,(11[&rate=0.002143294828850741]:19.966857349591496,17[&rate=9.519744728070237E-4]:19.966857349591496)[&rate=0.0019820273872664922]:59.6405655858013)[&rate=0.0014940472745177294]:141.94088939261712)[&rate=8.014950964108945E-4]:36.079024711879015,(10[&rate=0.002551638842647788]:44.4851368990567,16[&rate=0.002560327792266266]:44.4851368990567)[&rate=0.0023618468047029977]:213.14220014083222)[&rate=0.0013457630459149173]:56.755610981154064)[&rate=0.00625172629890467]:89.48710723072509)[&rate=0.008708359937984822]:80.86289501910835)[&rate=1.0]:0.0;
tree STATE_16228000 = (((((((1[&rate=0.00386765147401206]:2.629296488298793,2[&rate=0.004643443953603488]:2.629296488298793)[&rate=0.005049617856705083]:9.057555706655362,(21[&rate=0.0018230809272099069]:0.03675022821886482,22[&rate=0.005142885366468794]:0.03675022821886482)[&rate=9.89104864990914E-4]:11.65010196673529)[&rate=0.006160852057942307]:78.84992175336058,((32[&rate=0.0027122471649027027]:21.859012209477257,34[&rate=0.001806484985545054]:21.859012209477257)[&rate=0.0021802854849727092]:35.02042705944962,(33[&rate=0.00437255284348515]:56.69149995611192,35[&rate=0.0013774584626679927]:56.69149995611192)[&rate=0.00859212796698873]:0.18793931281495446)[&rate=0.008484924192389054]:33.65733467938786)[&rate=0.004519670024050338]:67.85725546824656,13[&rate=0.0031715182920719594]:158.3940294165613)[&rate=0.004501291734987565]:150.8762004818243,(((((4[&rate=0.00508624400336342]:19.52938524896529,((5[&rate=0.0014540009935938682]:8.776163468615916,37[&rate=0.007653208058605813]:8.776163468615916)[&rate=6.889050972396872E-4]:4.59477900801928,42[&rate=0.003732481024893295]:13.370942476635197)[&rate=0.0036372985419245445]:6.158442772330094)[&rate=0.0031538481529092047]:18.10864569246082,31[&rate=0.002240598838686389]:37.63803094142611)[&rate=7.586445361031001E-4]:36.17544733345632,36[&rate=0.001020923334361579]:73.81347827488243)[&rate=0.002268720595643475]:72.54933633828286,23[&rate=0.003143863270955778]:146.36281461316528)[&rate=0.005950124863324978]:51.06684610074592,((26[&rate=0.0015562168207253898]:6.084229530399838,30[&rate=0.0016253000916218177]:6.084229530399838)[&rate=0.003149446229286326]:81.98551018900999,27[&rate=9.322980694754105E-4]:88.06973971940982)[&rate=0.0036803113782468274]:109.35992099450138)[&rate=0.005322225288768193]:111.84056918447439)[&rate=0.0036399733808019055]:143.08768767489994,(((24[&rate=0.0025166105482723124]:16.551551236139147,25[&rate=0.0013892934993073643]:16.551551236139147)[&rate=0.003332864798924731]:225.32342164293453,41[&rate=0.003988441073536996]:241.87497287907368)[&rate=0.002064558349643417]:150.08611551134865,38[&rate=0.0014636776312694573]:391.96108839042233)[&rate=0.0042859938838511165]:60.3968291828632)[&rate=0.0015083514155134147]:21.721293949824997,(((3[&rate=0.001983286127566336]:13.60585460823389,28[&rate=0.0028296237172333242]:13.60585460823389)[&rate=0.0017890450252558902]:26.660524265937596,(6[&rate=0.004199416224307936]:36.489695515395994,((20[&rate=0.0026335699344753032]:12.78779760454157,(29[&rate=0.002095434071546843]:6.732699495530714,39[&rate=9.496191945185986E-4]:6.732699495530714)[&rate=6.857782146378952E-4]:6.055098109010856)[&rate=0.0014997478322355722]:2.0395689918142743,40[&rate=0.002469528456834825]:14.827366596355844)[&rate=0.002620953445787261]:21.66232891904015)[&rate=0.003870527702251858]:3.776683358775493)[&rate=0.0018768114900958861]:344.4480670741884,(((7[&rate=8.478581403042989E-4]:42.2474424421463,19[&rate=0.0013962296252837889]:42.2474424421463)[&rate=0.0021762448169948653]:195.7138534772966,(((8[&rate=0.0011518351339917833]:19.939985782793705,18[&rate=8.571067827411222E-4]:19.939985782793705)[&rate=0.00170921005775452]:149.3864983975903,(10[&rate=0.0010364002805382173]:54.66318960299978,16[&rate=0.002755443545035648]:54.66318960299978)[&rate=0.0022589186932713253]:114.66329457738422)[&rate=0.0016569507164962728]:36.351623536069525,((9[&rate=7.44445103754867E-4]:22.983837149699713,15[&rate=0.0020814539951160347]:22.983837149699713)[&rate=0.002872175022883907]:65.05603595987982,(11[&rate=0.002306629611686929]:20.03635237475175,17[&rate=0.001539746202616443]:20.03635237475175)[&rate=0.0018372539726005405]:68.00352073482779)[&rate=0.0018600077762058718]:117.638234606874)[&rate=0.0021540418291003133]:32.28318820298938)[&rate=0.0017226362907859095]:5.5523475163811895,(12[&rate=0.0014250903413075445]:44.117458743910205,14[&rate=0.0027958530729483215]:44.117458743910205)[&rate=0.004795636998127561]:199.3961846919139)[&rate=0.003405266703261666]:141.20080251253577)[&rate=0.009167505994812641]:89.36476557475066)[&rate=1.0]:0.0;
tree STATE_16229000 = (((((((1[&rate=0.002582939091610856]:7.248399686193631,2[&rate=0.0031010376679636454]:7.248399686193631)[&rate=0.0016249273256667546]:12.126951455074567,(21[&rate=0.0019439213828298778]:0.21848966293253314,22[&rate=0.002172235720153647]:0.21848966293253314)[&rate=0.0010546663443292748]:19.156861478335664)[&rate=0.005930275741512075]:84.75377438779007,(((32[&rate=0.004413125826353215]:22.41751814513101,34[&rate=0.0015970079216768612]:22.41751814513101)[&rate=0.003418959461309485]:37.168750000453414,33[&rate=0.004651161842185517]:59.58626814558443)[&rate=0.004312296812575337]:0.40058518596418935,35[&rate=0.0014878973642483547]:59.986853331548616)[&rate=0.007295541915775993]:44.142272197509655)[&rate=0.0025724300916726167]:68.76538880129898,13[&rate=0.003657903490212106]:172.89451433035725)[&rate=0.004669288891611192]:110.54898282630944,(((((4[&rate=0.007167513504929977]:21.301556459752977,((5[&rate=4.915720965672313E-4]:9.500663441098256,42[&rate=0.005911921548258616]:9.500663441098256)[&rate=0.0032496003967983755]:5.919972929219483,37[&rate=0.006275202843764025]:15.42063637031774)[&rate=0.005134300832895494]:5.880920089435238)[&rate=0.001688969683701953]:13.030845808120315,31[&rate=0.0024467789267551125]:34.33240226787329)[&rate=7.888964666860238E-4]:42.80166410330658,36[&rate=0.0010885938579439413]:77.13406637117987)[&rate=0.004174685744552983]:20.068895352605395,23[&rate=0.004779352820917867]:97.20296172378526)[&rate=0.006344520849124856]:69.29806549248518,((26[&rate=0.0017599182406892672]:2.617085634053092,30[&rate=0.0034474273020358736]:2.617085634053092)[&rate=0.003113095523964124]:107.27449613916725,27[&rate=9.718843974390309E-4]:109.89158177322035)[&rate=0.004075628063305896]:56.60944544305009)[&rate=0.005619338566998155]:116.94246994039625)[&rate=0.004929318184854421]:149.72484477397654,(((24[&rate=0.0011930518865283935]:28.293439088071917,25[&rate=0.0014813809414721496]:28.293439088071917)[&rate=0.003371473911026301]:198.1636010337885,41[&rate=0.004057837465771689]:226.45704012186042)[&rate=0.0021137925369939547]:121.25032871479715,38[&rate=0.001504987249323467]:347.70736883665757)[&rate=0.005459231545829482]:85.46097309398567)[&rate=0.0023454255074015604]:47.07804325493743,(((3[&rate=0.002457742486428774]:26.61436837805994,28[&rate=0.0011749030973195035]:26.61436837805994)[&rate=0.0010535511830443297]:45.15468845323275,(6[&rate=0.0050417570858728375]:46.595273316331365,(20[&rate=0.00293452319137696]:11.08471279937502,((29[&rate=0.0026563458988426263]:5.774826846015403,39[&rate=0.0012038159954894706]:5.774826846015403)[&rate=0.001950945095180705]:4.886538142193565,40[&rate=0.00263321781337212]:10.661364988208968)[&rate=0.003962168786218178]:0.42334781116605136)[&rate=0.001557987744377214]:35.510560516956346)[&rate=0.0016253816227908714]:25.173783514961322)[&rate=0.0020909503477137964]:294.4559756400036,(((7[&rate=9.040572713720972E-4]:44.44715949967283,19[&rate=0.0014887768191857128]:44.44715949967283)[&rate=0.002400686652645698]:199.24793607360095,(((8[&rate=0.0012281829693035569]:19.765589619399663,18[&rate=9.139189475745923E-4]:19.765589619399663)[&rate=0.0019925417815329903]:126.95977993884546,((9[&rate=5.799094635452399E-4]:23.133388618841312,15[&rate=0.002219420360386922]:23.133388618841312)[&rate=0.0030313062798217574]:46.167246541640054,(11[&rate=0.0030145984938372682]:19.872212207974272,17[&rate=0.0016418061989041822]:19.872212207974272)[&rate=0.004553708832031167]:49.42842295250709)[&rate=0.003939650448179205]:77.42473439776376)[&rate=7.370552494433482E-4]:88.23398605491522,(10[&rate=0.0013070506333686656]:48.924426131580276,16[&rate=0.003475012790309294]:48.924426131580276)[&rate=0.0028479183916727295]:186.03492948158006)[&rate=0.002875649420905011]:8.735739960113449)[&rate=0.0016574449344388313]:14.898637409933173,(12[&rate=0.0015195505287698618]:46.51619581941324,14[&rate=0.0024861311005750716]:46.51619581941324)[&rate=0.005105042022560116]:212.07753716379372)[&rate=0.004038515391070107]:107.63129948808933)[&rate=0.004201741486074216]:114.02135271428438)[&rate=1.0]:0.0;
tree STATE_16230000 = (((((((1[&rate=0.004647295423563346]:4.206252446095738,2[&rate=0.0018075990648017256]:4.206252446095738)[&rate=0.0013748620255438816]:16.491731942558005,(21[&rate=8.817516149491769E-4]:4.603998299227853,22[&rate=0.0022858723467178953]:4.603998299227853)[&rate=0.0011098393278199464]:16.09398608942589)[&rate=0.003751719161132329]:77.15081850967312,(((32[&rate=0.005854835198722429]:18.178882029499697,34[&rate=0.0021187291191144273]:18.178882029499697)[&rate=0.0031556337655712892]:39.341176992030015,33[&rate=0.00488525946407725]:57.52005902152971)[&rate=0.005918948244438235]:6.253011508221334,35[&rate=0.0014868503540811796]:63.773070529751045)[&rate=0.010167719699407194]:34.07573236857582)[&rate=0.0022746627336618684]:70.57382831353299,13[&rate=0.00384926016839848]:168.42263121185985)[&rate=0.0047836929982356825]:168.07243651700097,(((((4[&rate=0.007542469154537352]:15.98277772399101,((5[&rate=0.0029285550342133767]:8.478776099463541,37[&rate=0.009184457849161847]:8.478776099463541)[&rate=0.003633404170313259]:3.4807054445887964,42[&rate=0.00548837762071782]:11.959481544052338)[&rate=0.007981252107134825]:4.023296179938672)[&rate=0.0017773251115560415]:14.97161906180721,31[&rate=0.0025747777899690475]:30.95439678579822)[&rate=0.001370607382300805]:29.194583370338368,36[&rate=0.00130839907106021]:60.14898015613659)[&rate=0.004607333869320659]:45.87435990158184,23[&rate=0.005024902548197795]:106.02334005771843)[&rate=0.00788109073166507]:57.625136487132835,((26[&rate=0.005331534172449298]:3.462965364651248,30[&rate=0.001777699888486154]:3.462965364651248)[&rate=0.0029404531083610636]:46.20336818740817,27[&rate=0.002650474323472922]:49.66633355205941)[&rate=0.0022693188078448264]:113.98214299279185)[&rate=0.002851811383396492]:172.84659118400955)[&rate=0.004606430682238165]:130.09436915520894,(((3[&rate=0.002586774756350251]:36.81637197041887,28[&rate=0.0012365858873441056]:36.81637197041887)[&rate=0.0010998642889761508]:18.911470633419377,(6[&rate=0.0044738422736824894]:52.02177582568305,(20[&rate=0.0033706286344281806]:12.820957356013189,((29[&rate=0.002795307883553279]:5.760688918782964,39[&rate=0.0012667914762175404]:5.760688918782964)[&rate=0.007507162832794384]:3.0453103164685924,40[&rate=0.0029833702092371597]:8.805999235251557)[&rate=0.001470342795498159]:4.014958120761632)[&rate=0.001403285087919175]:39.20081846966986)[&rate=0.0025314171309236636]:3.706066778155197)[&rate=0.002200334675403959]:345.6774349493026,((((7[&rate=0.0017891930727424706]:39.19394562190334,19[&rate=0.0017525472367991232]:39.19394562190334)[&rate=0.002432987236908485]:193.38541727040263,((9[&rate=6.102463899379469E-4]:22.666964192480886,15[&rate=0.0023355253670131674]:22.666964192480886)[&rate=0.0031898836462308333]:81.69135422758828,(11[&rate=0.002822979561309788]:21.868321851216628,17[&rate=0.0015374469776366852]:21.868321851216628)[&rate=0.002084313125454654]:82.48999656885255)[&rate=0.0022894446230431386]:128.2210444722368)[&rate=0.0030260838771388686]:4.603795802382052,((8[&rate=0.002617220068160847]:19.313855252674472,18[&rate=0.0024463869996238213]:19.313855252674472)[&rate=0.004354253118664521]:101.4498589366074,(10[&rate=0.0013754266495378787]:48.66463161087141,16[&rate=0.0036568018692405657]:48.66463161087141)[&rate=0.00518765277805163]:72.09908257841046)[&rate=0.0014236399885629559]:116.41944450540615)[&rate=0.0017441512014155784]:18.702798676988465,(12[&rate=0.0015990430968993207]:46.06205197218282,14[&rate=0.002616188602503055]:46.06205197218282)[&rate=0.005549543072263061]:209.82390539949367)[&rate=0.004249783100697821]:145.5193201814644)[&rate=0.0076917991682701635]:65.18415933092888)[&rate=0.0016914729330997694]:3.792358998924783,(((24[&rate=0.005775323401337367]:3.9103212102474547,25[&rate=0.007171066165767659]:3.9103212102474547)[&rate=0.0032120726337051186]:209.71881572482616,41[&rate=0.006977723069412066]:213.6291369350736)[&rate=0.0018350668009135668]:174.71337314326522,38[&rate=0.0015062692812507982]:388.3425100783388)[&rate=0.0032936659811436324]:82.03928580465572)[&rate=1.0]:0.0;
tree STATE_16231000 = (((((((1[&rate=0.0037235422143213587]:3.6349776474200617,2[&rate=0.003139591247297963]:3.6349776474200617)[&rate=0.0038907059373482866]:3.7550212646900363,(21[&rate=9.004399477927852E-4]:1.2727845286957942,22[&rate=0.002334320393231782]:1.2727845286957942)[&rate=0.0019890861021252806]:6.117214383414304)[&rate=0.0032053831119896216]:108.56234522310116,(((32[&rate=0.005978925823661881]:10.179839219086176,34[&rate=0.002163634639345852]:10.179839219086176)[&rate=0.003191613741863634]:40.073716023419706,35[&rate=9.632578926128606E-4]:50.25355524250588)[&rate=0.002312721473070766]:2.0419768399666083,33[&rate=0.004884702930153119]:52.29553208247249)[&rate=0.00870242827720379]:63.65681205273877)[&rate=0.0026447016842370452]:53.64720341683244,13[&rate=0.003930843524490028]:169.5995475520437)[&rate=0.004603576697408938]:206.42808252369872,(((((4[&rate=0.004779588611598174]:18.785881345855394,((5[&rate=0.002990624454389926]:6.139728761770801,37[&rate=0.009379118342124087]:6.139728761770801)[&rate=0.004556086461997723]:4.531567636646379,42[&rate=0.003080637595535252]:10.67129639841718)[&rate=0.0019969282920866143]:8.114584947438214)[&rate=0.002262191552229891]:13.90507945821465,31[&rate=0.002135798439073494]:32.690960804070045)[&rate=0.001445871807379831]:52.39263694230871,36[&rate=0.0013361300067552756]:85.08359774637876)[&rate=0.006502166072030724]:19.557069376923238,23[&rate=0.004590265708718763]:104.640667123302)[&rate=0.01164514577650864]:41.01594212180245,((26[&rate=0.0026336761651647974]:5.037249576311933,30[&rate=0.003468807537272543]:5.037249576311933)[&rate=0.003276257569810515]:72.53296452914891,27[&rate=0.0014964275427622555]:77.57021410546085)[&rate=0.0029625693020592773]:68.0863951396436)[&rate=0.002548873961325685]:230.37102083063797)[&rate=0.004122844126156991]:113.63723993308497,(((3[&rate=0.0013534431733222571]:29.24422471941127,28[&rate=0.0014437335292894918]:29.24422471941127)[&rate=0.0018482453523051908]:17.015268717907468,(6[&rate=0.004494618285055294]:28.530238642416965,((20[&rate=0.0024923635245120506]:7.6532425834290025,40[&rate=0.00554642171855294]:7.6532425834290025)[&rate=0.0014249803625287212]:5.295274793926658,(29[&rate=0.0028545531894232476]:7.723225626318063,39[&rate=0.0031577299310326878]:7.723225626318063)[&rate=0.001954479132631602]:5.225291751037597)[&rate=0.0014330270904892586]:15.581721265061304)[&rate=0.002585069389878733]:17.729254794901774)[&rate=0.002246969789079772]:306.8308349915579,(((7[&rate=8.315263554771723E-4]:42.642247838674905,19[&rate=0.001552805234226698]:42.642247838674905)[&rate=0.0028653142843594126]:147.0088923188257,(((8[&rate=0.002672690881942748]:18.1253062411271,18[&rate=0.002498237082729972]:18.1253062411271)[&rate=0.00444653957460873]:112.29592984370959,(10[&rate=0.001212276616704124]:49.7507709106427,16[&rate=0.0034624064717271833]:49.7507709106427)[&rate=0.005346903633852109]:80.67046517419399)[&rate=0.002588359527452278]:13.076892608403654,((9[&rate=6.231802904362641E-4]:21.308509635142737,15[&rate=0.002385025787181743]:21.308509635142737)[&rate=0.003275984822704011]:54.20048926502196,(11[&rate=0.003179126525384146]:20.550335338704965,17[&rate=0.0015700324816014441]:20.550335338704965)[&rate=0.00518619216923463]:54.95866356145973)[&rate=0.0019894162270993523]:67.98912979307565)[&rate=0.0031050277469865223]:46.15301146426026)[&rate=0.0018991074083522467]:47.61814438985783,(12[&rate=0.001402849541341721]:50.65565408639075,14[&rate=0.003896804720552642]:50.65565408639075)[&rate=0.005895453259362832]:186.6136304609677)[&rate=0.004339855361132392]:115.82104388151816)[&rate=0.00518421896390869]:136.5745415799508)[&rate=0.014208585080960347]:0.1424799288840859,(((24[&rate=9.680697313962172E-4]:22.35262763659934,25[&rate=0.003975374979531954]:22.35262763659934)[&rate=0.0036793037752362026]:178.49253931263675,41[&rate=0.008787310335695043]:200.8451669492361)[&rate=0.0027151966800153856]:180.68243704689695,38[&rate=0.0015238376980651516]:381.52760399613305)[&rate=0.003929019326668886]:108.27974594157843)[&rate=1.0]:0.0;
tree STATE_16232000 = (((((((1[&rate=0.0037591570266767233]:1.9966947288916765,2[&rate=0.006697716609762872]:1.9966947288916765)[&rate=0.0023287129127051915]:6.461040350017911,(21[&rate=9.090524457473377E-4]:1.3244774737009104,22[&rate=0.004491368595427375]:1.3244774737009104)[&rate=0.0014697155222231683]:7.133257605208677)[&rate=0.00313014567038219]:84.75885091287508,(((32[&rate=0.006036112853800745]:9.935752979044256,34[&rate=0.0021843292997199516]:9.935752979044256)[&rate=0.003269579160414767]:37.65251899260093,33[&rate=0.005077784552616073]:47.58827197164519)[&rate=0.0024302055115481493]:12.98508602271555,35[&rate=0.0014365849190726063]:60.57335799436074)[&rate=0.01302458791713993]:32.64322799742393)[&rate=0.0026682788211271394]:81.70330867609805,13[&rate=0.0038015982288571817]:174.91989466788272)[&rate=0.004869702146959701]:191.14412096966873,(((((4[&rate=0.006045680279714806]:14.35909781647324,((5[&rate=0.0019995852797193344]:6.555018668479735,37[&rate=0.016471529299184256]:6.555018668479735)[&rate=0.0029185443204848634]:3.8660794010724517,42[&rate=0.003110103175176078]:10.421098069552187)[&rate=0.0037846848731788504]:3.9379997469210526)[&rate=0.0019710992129932004]:38.87466009742444,31[&rate=0.002156226852688432]:53.233757913897676)[&rate=0.0017478261357514635]:17.22088049722619,36[&rate=9.051142302490315E-4]:70.45463841112387)[&rate=0.005589171553812965]:32.90240791475317,23[&rate=0.00508603763385088]:103.35704632587704)[&rate=0.009506604225959323]:61.99596140500114,((26[&rate=0.002484523204704779]:7.399323689732892,30[&rate=0.0010410620593817482]:7.399323689732892)[&rate=0.003327465517783819]:54.530511322296846,27[&rate=0.0029806110088031286]:61.929835012029734)[&rate=0.0029985573832417485]:103.42317271884843)[&rate=0.0025647091320680775]:200.71100790667327)[&rate=0.0042070632226611435]:93.36817602178229,(((24[&rate=9.773290922985849E-4]:15.561651038364992,25[&rate=0.0031750329122027443]:15.561651038364992)[&rate=0.0037144954571979244]:134.75599765390885,41[&rate=0.008871358908224899]:150.31764869227385)[&rate=0.0023051512580791224]:145.61196199310882,38[&rate=0.0015800696271126616]:295.92961068538267)[&rate=0.0037970584643973316]:163.50258097395107)[&rate=0.015372182431248193]:12.123711677372512,((((3[&rate=0.00273517270192561]:24.582658498484694,28[&rate=0.0016540910858285013]:24.582658498484694)[&rate=0.006555024700607494]:6.053208356763118,(20[&rate=0.003119080514782444]:17.13811911828229,((29[&rate=0.0026737817158309788]:4.394903857709669,39[&rate=0.0020819813389243505]:4.394903857709669)[&rate=0.006540337344396381]:2.411041095901197,40[&rate=0.004324027828091501]:6.805944953610866)[&rate=0.0013805885979303236]:10.332174164671425)[&rate=0.001811526663953258]:13.497747736965522)[&rate=0.0012428349317149562]:13.588363505590848,6[&rate=0.004008887608764133]:44.22423036083866)[&rate=0.0019468603320278142]:323.89694603802394,(((7[&rate=8.394797109178793E-4]:43.370182450374294,19[&rate=0.0015676574536779174]:43.370182450374294)[&rate=0.0029791719271334022]:151.32967846778675,(((8[&rate=0.002024190635641875]:23.743142076300987,18[&rate=0.001892066210445345]:23.743142076300987)[&rate=0.004384991027965121]:99.28910940391592,(10[&rate=0.00122387175958393]:42.752509716361345,16[&rate=0.0034955235810034064]:42.752509716361345)[&rate=0.003868681477567939]:80.27974176385555)[&rate=0.002913259413887755]:33.378972162389886,((9[&rate=0.0015333556404944957]:20.92601983742311,15[&rate=0.0018370601501907706]:20.92601983742311)[&rate=0.0033073188532813523]:45.4885554512999,(11[&rate=0.003209534128214012]:20.177274701526862,17[&rate=3.3565868875331856E-4]:20.177274701526862)[&rate=0.005235796886509643]:46.23730058719615)[&rate=0.0016790802233318195]:89.99664835388377)[&rate=0.002924773749321683]:38.288637275554265)[&rate=0.004610955931174566]:71.17041112619603,(12[&rate=0.0014162674697483825]:52.6701244580698,14[&rate=0.003934076748230545]:52.6701244580698)[&rate=0.00640773247126113]:213.20014758628727)[&rate=0.0038959266317568804]:102.25090435450551)[&rate=0.0052409438166047114]:103.43472693784366)[&rate=1.0]:0.0;
tree STATE_16233000 = ((((((1[&rate=0.003613587188671657]:4.980917175302217,2[&rate=0.007078973589231649]:4.980917175302217)[&rate=6.891033481338828E-4]:18.52922870326067,(21[&rate=0.0017956572953026669]:1.917344683112456,22[&rate=0.0018842000081076443]:1.917344683112456)[&rate=0.0017382652230637648]:21.59280119545043)[&rate=0.003326978981910058]:72.93355117807081,(((32[&rate=0.005802370032186064]:14.191875943484362,34[&rate=0.002099743191703321]:14.191875943484362)[&rate=0.0031429677671293197]:28.815919518654106,33[&rate=0.004881152097652515]:43.00779546213847)[&rate=0.001822715807522751]:14.131157623266184,35[&rate=0.0013809545124506206]:57.13895308540465)[&rate=0.010654374106469078]:39.30474397122906)[&rate=0.002678442305755123]:50.867254242035756,13[&rate=0.0036075441381029404]:147.31095129866947)[&rate=0.005224541614254823]:188.93011804993068,(((((4[&rate=0.006725926904840032]:17.43213697459651,((5[&rate=0.0028139643178272723]:6.271521580296867,37[&rate=0.01255827910503339]:6.271521580296867)[&rate=0.003539147924110446]:7.729154887622205,42[&rate=0.003102984412729083]:14.000676467919073)[&rate=0.005979103963718645]:3.4314605066774373)[&rate=0.0015687312672121132]:33.222746017201004,31[&rate=0.001937254910400749]:50.654882991797514)[&rate=0.0023057073273034475]:15.330855035126866,36[&rate=8.700645286966833E-4]:65.98573802692438)[&rate=0.009265374330410098]:23.350298965259555,23[&rate=0.005607635437889322]:89.33603699218394)[&rate=0.008612698568485842]:53.80368121570855,((26[&rate=0.002391582118991251]:12.30206944185954,30[&rate=6.420691181892692E-4]:12.30206944185954)[&rate=0.0033282912326263034]:52.44050553555657,27[&rate=0.00377378552227951]:64.74257497741611)[&rate=0.0032056556317550345]:78.39714323047637)[&rate=0.002612077231359195]:193.10135114070766)[&rate=0.003405429963621181]:113.93348809283123,(((((3[&rate=0.0018850152117732468]:28.93959814693068,28[&rate=0.0015900379564431227]:28.93959814693068)[&rate=0.004573140711291035]:10.59441147899025,((20[&rate=0.0036254665715870736]:6.602471320075178,40[&rate=0.003587995872935575]:6.602471320075178)[&rate=0.003918374666659675]:1.6133572077651763,(29[&rate=0.005532150399758152]:7.46151192013863,39[&rate=0.002038304206176231]:7.46151192013863)[&rate=0.005291720602024247]:0.7543166077017247)[&rate=0.0013541776947597172]:31.318181098080576)[&rate=0.004676025911806773]:13.320768663514144,6[&rate=0.0038536471876678587]:52.854778289435075)[&rate=0.0018714699875594634]:288.27857314636526,(((7[&rate=6.460201252980017E-4]:45.01936478180155,19[&rate=0.0012063880180523193]:45.01936478180155)[&rate=0.0032312783270671596]:136.7476120196219,(((8[&rate=6.623450347853111E-4]:24.67505458811404,18[&rate=0.0018187977170584433]:24.67505458811404)[&rate=0.0042151863539212535]:97.3710778342935,(10[&rate=0.0011764784710042535]:60.5722507304889,16[&rate=0.0021185252593632384]:60.5722507304889)[&rate=0.004239631776190612]:61.473881691918635)[&rate=0.0019576103096056673]:18.1763175077117,((9[&rate=0.0014739778782443596]:22.47203462092348,15[&rate=0.0017659217150120608]:22.47203462092348)[&rate=0.006389221460796937]:35.13084480356943,(11[&rate=0.003085247922609857]:20.969227792158886,17[&rate=3.226606201437692E-4]:20.969227792158886)[&rate=0.003640995737041109]:36.63365163233402)[&rate=0.0021526282554435176]:82.61957050562633)[&rate=0.0038752092011965]:41.544526871304214)[&rate=0.0032713705581047326]:44.093696415315975,(12[&rate=0.0015923790724332125]:55.02348446628775,14[&rate=0.0032827601827577274]:55.02348446628775)[&rate=0.005693853478797968]:170.83718875045167)[&rate=0.0042308578824579715]:115.27267821906094)[&rate=0.00464487603226016]:90.84600493255334,(((24[&rate=0.0018557977647284236]:10.658779951047308,25[&rate=0.006003046824333394]:10.658779951047308)[&rate=0.004076912344555669]:133.32076428343356,41[&rate=0.008266118753831403]:143.97954423448087)[&rate=0.0022994134147476843]:223.74599774909424,38[&rate=0.0015666348849834677]:367.7255419835751)[&rate=0.0076451291466911745]:64.2538143847786)[&rate=0.007978963537998679]:18.19520107307767)[&rate=1.0]:0.0;
tree STATE_16234000 = (((((((1[&rate=0.001644494284277106]:4.300015033516404,2[&rate=0.003987863389840493]:4.300015033516404)[&rate=7.409236681870139E-4]:13.517563793185877,(21[&rate=0.0019970678431267316]:0.515891708558748,22[&rate=0.005896066011332222]:0.515891708558748)[&rate=0.0015623942487351587]:17.301687118143533)[&rate=0.006390912927468166]:66.90206643405173,(((32[&rate=0.003966959195909617]:12.067553021309285,34[&rate=0.004015862437146481]:12.067553021309285)[&rate=0.004534388802743372]:25.489497702082687,33[&rate=0.0065106528741644834]:37.557050723391974)[&rate=0.0014389867077287649]:16.120492094473953,35[&rate=0.001528288323063158]:53.67754281786593)[&rate=0.011791087533539893]:31.042102442888094)[&rate=0.0033487351345838274]:65.20747396964364,13[&rate=0.004104610386333886]:149.92711923039766)[&rate=0.005046886812415078]:224.912310030844,(((((4[&rate=0.007734370805899269]:16.333261808468038,((5[&rate=0.0031141857097486854]:5.613807847411777,37[&rate=0.013898119845018176]:5.613807847411777)[&rate=0.006755123091208369]:1.644123564520851,42[&rate=0.008080307048570212]:7.257931411932628)[&rate=0.006556415670027837]:9.07533039653541)[&rate=0.001969890840589458]:29.000758453691823,31[&rate=0.003325697954981386]:45.33402026215986)[&rate=0.0021863962048863273]:17.04941913007719,36[&rate=0.0011163913953067587]:62.38343939223705)[&rate=0.007682480459580327]:18.236647709558554,23[&rate=0.006205913143615326]:80.6200871017956)[&rate=0.0036494333743605583]:104.5756213255944,((26[&rate=0.00631252637407327]:1.9156005597719792,30[&rate=0.0016947267709932295]:1.9156005597719792)[&rate=0.005150504392039258]:56.04636167905725,27[&rate=0.0023022279234846937]:57.96196223882923)[&rate=0.0023005345485412726]:127.23374618856077)[&rate=0.0030294521272576477]:189.64372083385166)[&rate=0.007550845974795436]:61.03119285637098,(((24[&rate=0.0013400655209504179]:13.89048600660699,25[&rate=0.004334780557921512]:13.89048600660699)[&rate=0.003198405692859522]:171.70472656044433,41[&rate=0.006851759850327857]:185.5952125670513)[&rate=0.002623544775657635]:196.3977651047498,38[&rate=0.0018107960714263598]:381.9929776718011)[&rate=0.00633466294691618]:53.87764444581154)[&rate=0.0046966319569515715]:21.71258747634971,((((3[&rate=0.0020861271757445007]:24.10026428842634,28[&rate=0.0017596788453941854]:24.10026428842634)[&rate=0.005061048344137007]:9.593349734621558,(20[&rate=0.0033146182764088187]:10.459515300222595,((29[&rate=0.006122374619138553]:6.176825551364012,39[&rate=0.0022557705478412657]:6.176825551364012)[&rate=0.0029924941255603217]:3.9579648557704195,40[&rate=0.0039707985645313195]:10.134790407134432)[&rate=0.0026551761155652843]:0.3247248930881632)[&rate=0.001498654691051574]:23.234098722825305)[&rate=0.0016910504605775671]:18.41159071842985,6[&rate=0.0026090624454297327]:52.10520474147775)[&rate=0.0020633369467517432]:295.7027792726327,((((7[&rate=0.0012303102784806748]:38.660660142912974,19[&rate=0.0013350973579604076]:38.660660142912974)[&rate=0.0035760228820581235]:131.13250594168525,(10[&rate=0.0013019967660723324]:53.85871055402068,16[&rate=0.002344550372039332]:53.85871055402068)[&rate=0.004511487155503498]:115.93445553057754)[&rate=0.0013616266980480659]:22.481129506811357,(12[&rate=0.0017622697346655425]:48.39918674385937,14[&rate=0.0036329973280054143]:48.39918674385937)[&rate=0.005863853335183116]:143.87510884755022)[&rate=0.008081768874362762]:4.644433796695495,((8[&rate=7.330105179160874E-4]:20.620722796054068,18[&rate=0.0020128449473528973]:20.620722796054068)[&rate=0.0033478729485719957]:115.60419435289286,((9[&rate=0.0016312363364546453]:18.848651480316406,15[&rate=0.002370134324121713]:18.848651480316406)[&rate=0.0030529939763181417]:68.83936854332352,(11[&rate=0.0034144125177728657]:17.639819552322315,17[&rate=3.570852287575924E-4]:17.639819552322315)[&rate=0.0029317807494375243]:70.04820047131761)[&rate=0.0043630121863817515]:48.53689712530701)[&rate=0.0021613506965328395]:60.69381223915815)[&rate=0.005110039558811663]:150.88925462600537)[&rate=0.004265778813302617]:109.7752255798519)[&rate=1.0]:0.0;
tree STATE_16235000 = (((((((1[&rate=0.002625468594236472]:4.308015508718585,2[&rate=0.0018332259310153264]:4.308015508718585)[&rate=5.112449531598592E-4]:7.3412369260412635,(21[&rate=9.172400600561403E-4]:1.9353125140053054,22[&rate=0.003197784675245357]:1.9353125140053054)[&rate=0.0018622160068838753]:9.713939920754543)[&rate=0.005509689065554217]:78.86189803667372,((32[&rate=0.008470429000442042]:11.585048883834412,34[&rate=0.0033985573415749567]:11.585048883834412)[&rate=0.0031708477529399813]:50.4262326545932,(33[&rate=0.005931768153794709]:37.67846608518456,35[&rate=0.002220183327206589]:37.67846608518456)[&rate=0.0014720606720300799]:24.33281545324305)[&rate=0.014867033171248543]:28.499868933005956)[&rate=0.002370626870866336]:93.82229309496627,13[&rate=0.003344109100992169]:184.33344356639984)[&rate=0.006625557785910277]:161.17899055030685,(((((4[&rate=0.0059005967111065705]:20.53974271734904,((5[&rate=0.001677368409666064]:7.383070391047012,37[&rate=0.011761746815698528]:7.383070391047012)[&rate=0.003396423573779814]:3.8041943711284123,42[&rate=0.006838228966037533]:11.187264762175424)[&rate=0.005483625351097675]:9.352477955173615)[&rate=0.0015149006019782852]:9.929127440702683,31[&rate=0.0031743413954110804]:30.468870158051722)[&rate=0.0012324348784456694]:45.60147123366969,36[&rate=8.583963283259587E-4]:76.07034139172141)[&rate=0.008834205126782959]:15.624026585908098,23[&rate=0.0032401789698505885]:91.69436797762951)[&rate=0.004342186378507941]:97.5650338363149,((26[&rate=0.0050837474417296065]:5.2719594554618086,30[&rate=0.0013403786238862206]:5.2719594554618086)[&rate=0.004454561700967867]:86.66074577853622,27[&rate=0.0020950958730057458]:91.93270523399804)[&rate=0.002394767705914048]:97.32669657994637)[&rate=0.004355414320858796]:156.25303230276228)[&rate=0.0039841023911339245]:63.22324759511923,(((24[&rate=0.0017392696221893748]:13.485465889060757,25[&rate=0.001536088852675123]:13.485465889060757)[&rate=0.0029032171163622307]:153.989729833581,41[&rate=0.005947039204330289]:167.47519572264176)[&rate=0.0032717671801976373]:147.36482543606994,38[&rate=0.002805027154134812]:314.8400211587117)[&rate=0.004199542103142386]:93.89566055311423)[&rate=9.56456677448307E-4]:48.550513132504705,((((3[&rate=0.0026532681673028316]:18.393670850257493,28[&rate=0.0022380705833356623]:18.393670850257493)[&rate=0.0028313162533880904]:6.395618139158845,(20[&rate=0.0017688815087372434]:17.381506361833505,((29[&rate=0.002783550390359289]:4.960220097558784,39[&rate=0.0019090209577756162]:4.960220097558784)[&rate=0.0020593317207848543]:8.470832581701474,40[&rate=0.002573760328809739]:13.431052679260258)[&rate=0.00143075130208619]:3.9504536825732472)[&rate=0.0032896304757872043]:7.407782627582833)[&rate=0.0012223044761877889]:42.44131526555661,6[&rate=0.002208005992963501]:67.23060425497295)[&rate=0.0017189808212080973]:288.27521758061914,((((7[&rate=0.0010411910503910552]:35.27126497480805,19[&rate=0.0011298706065013362]:35.27126497480805)[&rate=0.002991738750025317]:107.09683856838947,(12[&rate=0.0019535077085659183]:55.150782739497465,14[&rate=0.0027602037103550614]:55.150782739497465)[&rate=0.008510917739191742]:87.21732080370006)[&rate=0.0039918270205799465]:40.4322660682607,(10[&rate=0.0011018581281534903]:60.9941671563133,16[&rate=0.0010297913498626427]:60.9941671563133)[&rate=0.003827451388572993]:121.80620245514493)[&rate=0.0028552633478337243]:21.32349210568765,((8[&rate=6.203345647498828E-4]:23.765705269962897,18[&rate=0.0013476680179347346]:23.765705269962897)[&rate=0.0051855590940651656]:95.91225514457669,((9[&rate=0.001380488080383868]:21.72336538577438,15[&rate=0.0020058051125021025]:21.72336538577438)[&rate=0.0037262982487969486]:45.08831122313972,(11[&rate=0.002889560315066578]:20.330167697906422,17[&rate=3.021952680706062E-4]:20.330167697906422)[&rate=0.0035462173759024185]:46.48150891100768)[&rate=0.0025610890940501825]:52.866283805625486)[&rate=0.0013241194232025]:84.44590130260629)[&rate=0.003763848912175267]:151.38196011844622)[&rate=0.0037610817096644174]:101.78037300873854)[&rate=1.0]:0.0;
tree STATE_16236000 = (((((((1[&rate=0.00131567350196794]:10.64510961329712,2[&rate=9.186652568810478E-4]:10.64510961329712)[&rate=6.959278368537865E-4]:12.971144127483608,(21[&rate=8.929684799249192E-4]:9.511039078332855,22[&rate=0.0014116230774173558]:9.511039078332855)[&rate=0.0018129389124774686]:14.105214662447873)[&rate=0.00536389423443386]:76.09548081465942,(((32[&rate=0.003629277426340194]:11.749106577793896,34[&rate=0.005120881450479345]:11.749106577793896)[&rate=0.006050277637350556]:17.01873759258838,35[&rate=0.002161433867954888]:28.767844170382276)[&rate=0.0011264711205320008]:44.21927907930139,33[&rate=0.003741999132307035]:72.98712324968366)[&rate=0.010817617424615475]:26.724611305756497)[&rate=0.0024522643987572716]:150.10191828396373,13[&rate=0.003360666351485286]:249.8136528394039)[&rate=0.005923738652593045]:101.48982828698453,(((((4[&rate=0.005744457863565528]:19.299934529815026,((5[&rate=0.002588953785147456]:4.80162944206147,37[&rate=0.011450512938383043]:4.80162944206147)[&rate=0.0022129829099630425]:3.2389838510649085,42[&rate=0.005370666634058579]:8.040613293126379)[&rate=0.004140440131880374]:11.259321236688647)[&rate=0.0028344329698922945]:14.134734918449759,31[&rate=0.003186272394941801]:33.434669448264785)[&rate=0.004127465365841209]:17.750459916849465,36[&rate=8.865625489736107E-4]:51.18512936511425)[&rate=0.001444192997213433]:79.9551229871661,23[&rate=0.002898887419639604]:131.14025235228036)[&rate=0.004421429574454788]:90.4833604929077,((26[&rate=0.004949223679878998]:5.797171510728942,30[&rate=0.0013049101477559488]:5.797171510728942)[&rate=0.00505797405535497]:57.057885385115554,27[&rate=0.0035164093544407704]:62.8550568958445)[&rate=0.002082982495739724]:158.76855594934358)[&rate=0.004282404283191207]:129.67986828120036)[&rate=0.002318936189339894]:118.8057912588568,(((24[&rate=0.0015367404209969974]:35.389442849207796,25[&rate=0.0013572190303521212]:35.389442849207796)[&rate=0.003233779711513459]:136.4578651432431,41[&rate=0.006325927383515036]:171.8473079924509)[&rate=0.00284177793493092]:156.8438263290348,38[&rate=0.0027547620136233832]:328.6911343214857)[&rate=0.004805136272989933]:141.4181380637595)[&rate=0.0019675609268796934]:8.771838048514951,((((3[&rate=0.0035206702539550714]:12.419223943457848,28[&rate=0.0021788477998263647]:12.419223943457848)[&rate=0.00275639527870156]:12.205776695695818,((20[&rate=0.001740220545185077]:15.820186950487171,(29[&rate=0.0046409034279562885]:2.340681316307167,39[&rate=0.0018585053325138989]:2.340681316307167)[&rate=0.00163685046010617]:13.479505634180004)[&rate=0.0036613861926214535]:3.9505462935960747,40[&rate=0.0024514624982945946]:19.770733244083246)[&rate=0.0032025818031743997]:4.854267395070419)[&rate=0.0011085349839022912]:39.54373322917931,6[&rate=0.00204439888274607]:64.16873386833298)[&rate=0.0038549866688640517]:354.98108830410035,((((7[&rate=0.0015161876145227736]:37.859291611517,19[&rate=9.341642887420418E-4]:37.859291611517)[&rate=0.004357539713289644]:133.10166775675054,(12[&rate=0.0021886534993549953]:53.33903732222564,14[&rate=0.003092452352817219]:53.33903732222564)[&rate=0.008137746072217174]:117.6219220460419)[&rate=0.0039818778449368245]:24.50654177067767,(10[&rate=0.001312533160221864]:54.1275646605309,16[&rate=0.0012266872297520225]:54.1275646605309)[&rate=0.002441681717720893]:141.3399364784143)[&rate=0.0053792891043867586]:15.997156851828521,((8[&rate=0.0025215428217292]:17.630282607629788,18[&rate=0.0012840062003590515]:17.630282607629788)[&rate=0.00434144238184148]:85.00047272204628,((9[&rate=0.0013439582464588409]:23.887527207952512,15[&rate=0.0019527284299237946]:23.887527207952512)[&rate=0.0036276946765402287]:54.92441876854966,(11[&rate=0.0016756698104426477]:22.355534025312586,17[&rate=0.0038465439008539214]:22.355534025312586)[&rate=0.0034523790200017006]:56.45641195118959)[&rate=0.004819979670796958]:23.818809353173904)[&rate=8.142674132201275E-4]:108.83390266109765)[&rate=0.0027797086962647083]:207.68516418165962)[&rate=0.004291067011207795]:59.731288261326824)[&rate=1.0]:0.0;
tree STATE_16237000 = ((((((1[&rate=0.0016087682736307652]:3.7581906889643397,2[&rate=0.002340458054625415]:3.7581906889643397)[&rate=6.07160522731587E-4]:10.455736929947303,(21[&rate=8.406867773043308E-4]:2.062297248217659,22[&rate=0.0026949209688290413]:2.062297248217659)[&rate=0.001706794591348229]:12.151630370693983)[&rate=0.004535457348712708]:81.36372873036531,(((32[&rate=0.002341746606512475]:21.164727948866034,34[&rate=0.0033041857513968695]:21.164727948866034)[&rate=0.0058616196687676925]:17.39872201626441,33[&rate=0.0051751958649184915]:38.563449965130445)[&rate=0.0037037275312002092]:4.799445991545198,35[&rate=0.002062247738579634]:43.362895956675644)[&rate=0.003706880651022498]:52.214760392601306)[&rate=0.0026851830842800606]:152.7584058771253,13[&rate=0.002233500359706788]:248.33606222640225)[&rate=0.00450781595631418]:164.56650821161918,(((((4[&rate=0.0022590235892726335]:26.44111263348403,((5[&rate=0.002193609079873758]:6.562983126315448,37[&rate=0.009701968916946028]:6.562983126315448)[&rate=0.002971844152147842]:1.5546743838945378,42[&rate=0.0044278984074375555]:8.117657510209986)[&rate=0.0024945207476780367]:18.323455123274044)[&rate=0.012033139279367154]:2.096430307069536,31[&rate=0.003503154633191614]:28.537542940553564)[&rate=0.0021309116723715136]:32.715056457760085,36[&rate=0.0013166005001736766]:61.25259939831365)[&rate=0.001491931485537633]:102.71975886603032,23[&rate=0.0026330150609664774]:163.97235826434397)[&rate=0.003907061723774783]:102.92277792627979,((26[&rate=0.004659455511742616]:10.742893890352539,30[&rate=0.00122850999945811]:10.742893890352539)[&rate=0.006876207515137254]:35.054407594341576,27[&rate=0.004615275414309319]:45.79730148469412)[&rate=0.001658505028866986]:221.09783470592964)[&rate=0.007371724137959289]:146.00743424739767)[&rate=0.002020149160394265]:59.004083716559364,(((((3[&rate=0.004707109216167757]:12.040866007098497,28[&rate=0.0020753509374479]:12.040866007098497)[&rate=0.002071840625568482]:25.092573865049626,((20[&rate=0.0027270518975366378]:10.04458898809624,(29[&rate=0.005240129807928498]:6.873436371940153,39[&rate=0.0011570086742053605]:6.873436371940153)[&rate=0.003246132160471111]:3.1711526161560872)[&rate=0.0031375351955997394]:2.788358516722422,40[&rate=0.002676099208012082]:12.832947504818662)[&rate=0.0024835435365266395]:24.30049236732946)[&rate=0.0010436322490150992]:62.8584862065586,6[&rate=0.0019247029956797482]:99.99192607870673)[&rate=0.0015615295094470014]:278.98397493120706,(((7[&rate=0.0014274175495514665]:37.76914709397675,19[&rate=8.794706456339452E-4]:37.76914709397675)[&rate=0.004274477705198672]:134.37696763541805,(((8[&rate=8.111161761757545E-4]:23.35644027449063,18[&rate=0.0027744870194355495]:23.35644027449063)[&rate=0.00408725871841466]:80.02386814018053,((9[&rate=0.001656238355818304]:20.507841504688763,15[&rate=0.0024064614601371987]:20.507841504688763)[&rate=0.0037883459226665827]:38.192976413279574,(11[&rate=0.004644146882475314]:23.021990751590778,17[&rate=0.0036213356556998107]:23.021990751590778)[&rate=0.004071351762967827]:35.67882716637756)[&rate=0.0037817855148351235]:44.67949049670281)[&rate=0.0015926654784677822]:53.6334944523111,(10[&rate=0.001235686698218919]:53.8627260587187,16[&rate=0.0011548668929839596]:53.8627260587187)[&rate=0.0020009231905397163]:103.15107680826355)[&rate=0.0018020434859121785]:15.132311862412564)[&rate=0.0012188925513403847]:23.959170182950402,(12[&rate=0.0024643240554513804]:44.83340210914021,14[&rate=0.003481960358567689]:44.83340210914021)[&rate=0.007472841406645194]:151.27188280320502)[&rate=0.002900724149204646]:182.8706160975686)[&rate=0.010524915772983128]:52.88929172224448,(((24[&rate=0.0031073502882435745]:9.32102385418466,25[&rate=0.006522509204451217]:9.32102385418466)[&rate=0.0026407759474992415]:175.51272903228724,41[&rate=0.006268056149146945]:184.8337528864719)[&rate=0.0012977277936243768]:96.88877939468094,38[&rate=0.0026257947861938902]:281.72253228115284)[&rate=0.002010212459191475]:150.14266045100544)[&rate=0.0017357126584012417]:40.041461422422515)[&rate=1.0]:0.0;
tree STATE_16238000 = ((((((1[&rate=0.0016397130806800493]:5.880148816735385,2[&rate=0.005216763227098441]:5.880148816735385)[&rate=0.011686669999735838]:0.44261921433448936,(21[&rate=9.075904813749995E-4]:0.46035181845026557,22[&rate=0.0029093887109892212]:0.46035181845026557)[&rate=0.0049286329314029995]:5.862416212619609)[&rate=0.004003263625814726]:102.99981581149667,((32[&rate=0.007126619266136366]:15.941041718690103,34[&rate=0.0022289440895088965]:15.941041718690103)[&rate=0.006882742220154135]:13.941438147897754,(33[&rate=0.00558704934233903]:29.520805262301685,35[&rate=0.0024083342043129314]:29.520805262301685)[&rate=0.003579162486581319]:0.36167460428617204)[&rate=0.003780657486645191]:79.44010397597869)[&rate=0.003033774455959597]:133.2958792098504,13[&rate=0.0023812589375736956]:242.61846305241693)[&rate=0.005172480688368955]:120.94147374576755,(((((4[&rate=0.0024388016585673335]:30.22581912282759,((5[&rate=0.0032496353048434568]:6.841285310033142,37[&rate=0.010474072957173137]:6.841285310033142)[&rate=0.0020694419698478457]:9.829138221271176,42[&rate=0.0035838578597562564]:16.67042353130432)[&rate=0.005330208165771786]:13.555395591523272)[&rate=0.011348474845967458]:3.184194892923376,31[&rate=0.0037819433892659813]:33.41001401575097)[&rate=0.0035708292818998548]:7.774148889411805,36[&rate=0.0015411529111080571]:41.18416290516277)[&rate=0.0016222851052090986]:120.82297710436376,23[&rate=0.002998858654584675]:162.00714000952652)[&rate=0.004451351938207643]:56.67489891756446,((26[&rate=0.005030265236724439]:5.063546714741305,30[&rate=0.003756755872025301]:5.063546714741305)[&rate=0.007423431243570791]:41.80791330618376,27[&rate=0.004982569189897994]:46.87146002092506)[&rate=0.0019014178984066037]:171.81057890616592)[&rate=0.004192986819342807]:144.8778978710935)[&rate=0.002700677682948077]:104.78799820071004,(((((3[&rate=0.0035608320114899022]:16.344912913476264,28[&rate=0.002340389624233144]:16.344912913476264)[&rate=7.573918486873473E-4]:26.07502525179728,((20[&rate=0.0023865254823939894]:11.122632254955823,(29[&rate=0.004621885804129461]:5.714254714516077,39[&rate=0.001020501812469103]:5.714254714516077)[&rate=0.00423821405510699]:5.408377540439746)[&rate=0.002975012822866497]:1.5941269897895367,40[&rate=8.649964611965871E-4]:12.71675924474536)[&rate=0.0023628179057250524]:29.70317892052818)[&rate=0.0010918126637945859]:30.64225733243365,6[&rate=0.0019643734318244782]:73.0621954977072)[&rate=0.0016111585427057745]:292.6045610609626,((((7[&rate=8.195206885916347E-4]:51.56633556298317,19[&rate=9.494608553087112E-4]:51.56633556298317)[&rate=0.004674674173434827]:100.85199672259,(12[&rate=0.0026604403877063185]:45.902650796409944,14[&rate=0.0037590624276193606]:45.902650796409944)[&rate=0.008179133286339424]:106.51568148916323)[&rate=0.007587084579358061]:28.64197242606849,(10[&rate=0.0013340253653819601]:54.977967738554426,16[&rate=0.0012467737421638194]:54.977967738554426)[&rate=0.002277857502776236]:126.08233697308724)[&rate=0.003264070352539412]:15.190099660289263,((8[&rate=0.0010465070587978192]:20.37228225352149,18[&rate=5.502481923451958E-4]:20.37228225352149)[&rate=0.004249619638396681]:83.75067934512695,((9[&rate=0.0013314024572561466]:21.37747303721648,15[&rate=0.002597972959702756]:21.37747303721648)[&rate=0.004089830829257016]:38.46323052332042,(11[&rate=0.005013738313046095]:22.900140835322095,17[&rate=0.003909529517659167]:22.900140835322095)[&rate=0.003270103448952523]:36.940562725214804)[&rate=0.004082748329731019]:44.28225803811155)[&rate=0.001399626676533649]:92.12744277328248)[&rate=0.004479380046294388]:169.4163521867389)[&rate=0.020177240769520394]:40.00555126181371,(((24[&rate=0.003354640063390469]:9.71628028608115,25[&rate=0.0070415848428382905]:9.71628028608115)[&rate=0.002992407739987848]:183.19047662670496,41[&rate=0.0070866801278029]:192.9067569127861)[&rate=0.0013675660780726002]:86.43851866517755,38[&rate=0.00289450673050645]:279.34527557796366)[&rate=0.0019376916219087195]:126.32703224251986)[&rate=0.0025105792556837066]:62.67562717841099)[&rate=1.0]:0.0;
tree STATE_16239000 = ((((((1[&rate=0.0012953298721357753]:11.174878925234175,2[&rate=0.00226280651694143]:11.174878925234175)[&rate=9.988875298370084E-4]:38.59624404604159,(21[&rate=0.0048583326785889055]:2.8291166536286103,22[&rate=0.004066299598395887]:2.8291166536286103)[&rate=7.81283898835305E-4]:46.942006317647156)[&rate=0.003681822527744645]:102.00595566852107,(((32[&rate=0.006063452073812593]:16.942078758149172,34[&rate=0.002069563741892016]:16.942078758149172)[&rate=0.006524793958960294]:17.924289753627342,33[&rate=0.005346954005801512]:34.866368511776514)[&rate=0.0028413863004401697]:2.466182408591294,35[&rate=0.0024314062116897973]:37.33255092036781)[&rate=0.0035103220810699734]:114.44452771942902)[&rate=0.003285150783008481]:98.2981215094114,13[&rate=0.0025744767372982463]:250.07520014920823)[&rate=0.001928966056415851]:198.31760687508518,(((((3[&rate=0.0017040938366428542]:23.431189881779673,28[&rate=0.0021730403786307546]:23.431189881779673)[&rate=6.881411522307002E-4]:29.03445943752294,(20[&rate=0.002285876424425231]:17.310064817737285,((29[&rate=0.004010234706779287]:9.081447744422967,39[&rate=0.0012793259082625233]:9.081447744422967)[&rate=0.007240031006502422]:2.3479118899476905,40[&rate=0.0032078969205092504]:11.429359634370657)[&rate=0.002756784755651098]:5.8807051833666275)[&rate=0.0015243534231277644]:35.15558450156533)[&rate=0.00326890460015759]:16.509453490066505,6[&rate=0.002441351674298146]:68.97510280936912)[&rate=0.00358677395219286]:227.28705920460675,((((7[&rate=9.122561616253883E-4]:34.72950139448912,19[&rate=0.0020170864105193112]:34.72950139448912)[&rate=0.0044276644068822835]:136.20457467568588,((8[&rate=0.0018489594283698167]:19.476892262706116,18[&rate=5.109027692884604E-4]:19.476892262706116)[&rate=0.0034406924523494083]:127.70395973773236,(10[&rate=0.0011522236589243972]:52.83306225538843,16[&rate=0.0010768627346418862]:52.83306225538843)[&rate=0.002063806806047748]:94.34778974505005)[&rate=0.0030340878041420563]:23.75322406973652)[&rate=0.0015406789058585691]:17.040815986626228,((9[&rate=0.001236200703450735]:20.521402081981112,15[&rate=0.002412205252309112]:20.521402081981112)[&rate=0.004372280712505518]:53.5547974432904,(11[&rate=0.002374726197159661]:22.10363054289957,17[&rate=0.002789441088602866]:22.10363054289957)[&rate=0.003508626505799048]:51.97256898237194)[&rate=0.002404273206146638]:113.89869253152972)[&rate=0.004203624123133979]:13.0123111679504,(12[&rate=0.002470205955267035]:47.03210018420972,14[&rate=0.0034902711738380547]:47.03210018420972)[&rate=0.0073467411000072]:153.9551030405419)[&rate=0.0068558838069426664]:95.27495878922423)[&rate=0.014951288790725511]:47.469922953434434,(((24[&rate=0.0019538904566981084]:14.004282958146726,25[&rate=0.006538077264829639]:14.004282958146726)[&rate=0.004400390115321764]:149.2919867412224,41[&rate=0.005346912801711561]:163.2962696993691)[&rate=0.003952554274297912]:115.97313236220398,38[&rate=0.0027522834250589432]:279.2694020615731)[&rate=0.0023914779683712247]:64.4626829058372)[&rate=0.004958668169072877]:104.66072205688312)[&rate=8.276881955939428E-4]:4.044637684659051,(((((4[&rate=0.003209885794703937]:17.87575246474439,((5[&rate=0.0028799548340024033]:6.51029971209195,37[&rate=0.010553669275600168]:6.51029971209195)[&rate=0.004863583517755855]:3.7842964044055662,42[&rate=0.0033275945850577454]:10.294596116497516)[&rate=0.006696361918905626]:7.581156348246875)[&rate=0.0014245549426614636]:15.49245853918362,31[&rate=0.003511516035396651]:33.36821100392801)[&rate=0.0033154976139103142]:8.645352692935866,36[&rate=0.0014309529792841554]:42.013563696863876)[&rate=0.0016177634603820237]:101.74557835700574,23[&rate=0.002921467115609173]:143.75914205386962)[&rate=0.0038484411225237843]:84.38019802528407,((26[&rate=0.001730622392605552]:3.0693862185401906,30[&rate=0.00301124429581638]:3.0693862185401906)[&rate=0.003784951582488161]:54.79926761943814,27[&rate=0.003812727617322734]:57.86865383797833)[&rate=0.0018585469114120049]:170.27068624117538)[&rate=0.003475387335880367]:224.29810462979876)[&rate=1.0]:0.0;
tree STATE_16240000 = (((((1[&rate=0.0012636916430571329]:12.31018940148619,2[&rate=0.002207537822559698]:12.31018940148619)[&rate=0.0016386824428535071]:14.679637174221247,(21[&rate=0.0019068859144488655]:5.671311761006967,22[&rate=0.004749779235364143]:5.671311761006967)[&rate=0.001161428226273041]:21.31851481470047)[&rate=0.00363344001463315]:107.03806777849158,((32[&rate=0.0059153532076436895]:8.19339781797221,34[&rate=0.0020190149719986725]:8.19339781797221)[&rate=0.0019151065507447052]:45.67597885289639,(33[&rate=0.006416097609807687]:29.498445181266355,35[&rate=0.0036969184253111543]:29.498445181266355)[&rate=8.152636594710366E-4]:24.37093148960225)[&rate=0.003673437025603904]:80.15851768333042)[&rate=0.0026429453409848687]:93.36650786514014,13[&rate=0.002402579932512639]:227.39440221933916)[&rate=0.0020203934286037177]:241.03800701985438,(((((3[&rate=0.0012437494109873225]:42.3219052616357,28[&rate=0.0016920874822415968]:42.3219052616357)[&rate=5.695174894546228E-4]:12.756692571400151,(6[&rate=0.0027527755005914236]:36.782869570856015,((20[&rate=0.0014965847823922385]:16.818321830988353,(29[&rate=0.0034614500046898184]:8.354887616594555,39[&rate=0.0011042552355435755]:8.354887616594555)[&rate=0.002687146522218157]:8.463434214393798)[&rate=0.0024800269763824664]:0.0850858620472863,40[&rate=0.002262936840695764]:16.90340769303564)[&rate=0.0029712856071823783]:19.879461877820376)[&rate=0.002178578063613507]:18.295728262179836)[&rate=0.003070434093638977]:218.9035524860304,((((7[&rate=7.110279187951643E-4]:38.785336823549954,19[&rate=0.0019396036310387426]:38.785336823549954)[&rate=0.00404578079060101]:125.48161169027924,((8[&rate=0.0018037988842486928]:18.395622146126968,18[&rate=0.0017438878244025828]:18.395622146126968)[&rate=0.00334531135554473]:116.49019978276188,(10[&rate=0.0013169331837457729]:54.526032031318834,16[&rate=0.0019137647437462817]:54.526032031318834)[&rate=0.0027640978047110496]:80.35978989757001)[&rate=0.0010463378578357868]:29.381126584940347)[&rate=0.012779632566188737]:6.88699424990773,((9[&rate=8.572481598122723E-4]:27.208194540777075,15[&rate=0.0016727530628221942]:27.208194540777075)[&rate=0.006487115960864746]:33.01015624666998,(11[&rate=0.002316723882145071]:20.736892031233662,17[&rate=0.002721309427383831]:20.736892031233662)[&rate=0.00152512794258291]:39.481458756213385)[&rate=0.0020487163491210523]:110.93559197628987)[&rate=0.0033952851150389177]:58.77718402016123,(12[&rate=0.0021223669013172497]:46.99376492235713,14[&rate=0.0029987928739933023]:46.99376492235713)[&rate=0.007156119167141973]:182.93736186154104)[&rate=0.009503526571419434]:44.0510235351681)[&rate=0.012932911430615713]:63.2509677587866,(((24[&rate=0.005303942275590994]:8.777925105328682,25[&rate=0.0022430800855131466]:8.777925105328682)[&rate=0.0029139572663729294]:151.98720099578628,41[&rate=0.0054652832717440435]:160.76512610111496)[&rate=0.0034881775843593225]:110.49171596722357,38[&rate=0.002628677045747616]:271.2568420683385)[&rate=0.002534489387166462]:65.97627600951432)[&rate=0.004634910345386867]:96.06501696003062,(((((4[&rate=0.003066941905698881]:17.892740004586916,((5[&rate=8.587222674655166E-4]:7.449538944987921,37[&rate=0.009043336037086977]:7.449538944987921)[&rate=0.003259531852292506]:3.758668190476973,42[&rate=0.003246318608854975]:11.208207135464894)[&rate=0.009504480446894873]:6.684532869122021)[&rate=0.0027824018876265078]:10.623471246158726,31[&rate=0.0032841850469918213]:28.51621125074564)[&rate=0.006771537403672843]:7.8929474184012065,36[&rate=0.00145089205093517]:36.40915866914685)[&rate=0.0014997920362914067]:128.7986688814048,23[&rate=0.00281759044021154]:165.20782755055166)[&rate=0.0046709478798962]:65.8656030836153,((26[&rate=0.004045808549631401]:6.71396749621558,30[&rate=0.0029376951260468897]:6.71396749621558)[&rate=0.0034227851693610996]:62.516790988418386,27[&rate=0.003461313792523725]:69.23075848463397)[&rate=0.002011400522185174]:161.84267214953297)[&rate=0.0033917882510745064]:202.22470440371652)[&rate=0.001663569506036757]:35.13427420131006)[&rate=1.0]:0.0;
tree STATE_16241000 = ((((((1[&rate=0.0011889079281334498]:7.409197916181448,2[&rate=0.0020768984532859003]:7.409197916181448)[&rate=0.0015417072342809987]:10.190971837284533,(21[&rate=0.0017940387547785348]:3.617062644351297,22[&rate=0.0024451554384911883]:3.617062644351297)[&rate=0.001092696334394893]:13.983107109114684)[&rate=0.003418417509942626]:107.46173407490595,((32[&rate=0.005565289890865611]:12.046849106049065,34[&rate=0.0018995321528139846]:12.046849106049065)[&rate=0.003296041273511885]:27.345393449960817,(33[&rate=0.005964553604199984]:38.958442552133704,35[&rate=0.001981777255718506]:38.958442552133704)[&rate=0.0013392965379955097]:0.4338000038761791)[&rate=0.0034560475470691906]:85.66966127236205)[&rate=0.004063948319357113]:87.32652673504396,13[&rate=0.00255273185624686]:212.38843056341588)[&rate=0.0036050965631161534]:244.37610683318556,(((((4[&rate=0.0032578810028833843]:19.18280295034731,((5[&rate=0.0021739816884937297]:7.842045614824566,37[&rate=0.008508162549256919]:7.842045614824566)[&rate=0.0029690662473508883]:3.894359882428126,42[&rate=0.0034604758635654416]:11.736405497252692)[&rate=0.009202116529956351]:7.446397453094617)[&rate=0.0015736990885430798]:23.525963136002865,31[&rate=0.002642937229738963]:42.708766086350174)[&rate=0.0038628067616296555]:18.493978415912203,36[&rate=0.0014146882570705039]:61.20274450226238)[&rate=0.0024849846351387103]:86.87588204911098,23[&rate=0.002650848908438232]:148.07862655137336)[&rate=0.004394526937657092]:86.49087764161231,((26[&rate=0.0027437005386625668]:5.172627370873736,30[&rate=0.002763845946901015]:5.172627370873736)[&rate=0.0038883477244198894]:53.16089261246905,27[&rate=0.003910594896943176]:58.33351998334278)[&rate=0.001764533719781708]:176.23598420964288)[&rate=0.0029454140270832848]:222.19503320361576)[&rate=0.0073782567252337235]:24.757858299101997,((((3[&rate=0.0018029591487250796]:17.718293209122116,28[&rate=0.0024528772271971517]:17.718293209122116)[&rate=4.305977453557017E-4]:34.89975212916376,(6[&rate=0.0059275988177960115]:28.10966528498302,(20[&rate=0.0014080187383415036]:16.8680699103981,((29[&rate=0.005038724295730291]:7.376653822607629,39[&rate=0.001038906770835764]:7.376653822607629)[&rate=0.0025281245008415038]:2.3894366927175525,40[&rate=0.0021290190257646723]:9.766090515325182)[&rate=0.0023332620346153826]:7.101979395072917)[&rate=0.0027954485847369245]:11.241595374584922)[&rate=0.0042351891684169]:24.508380053302854)[&rate=0.0028482879609293852]:276.0454107646515,(((((7[&rate=6.689501623471435E-4]:39.492248655439646,19[&rate=0.0018248202771996413]:39.492248655439646)[&rate=0.0041347729977674426]:84.8764173899726,(8[&rate=0.0012504480721414878]:18.42634098487599,18[&rate=0.0016406866909334202]:18.42634098487599)[&rate=0.0034468139795767946]:105.94232506053626)[&rate=0.001449272584828062]:31.16657212908416,(10[&rate=0.0012389987000227293]:55.32344926669031,16[&rate=0.0018005105034309115]:55.32344926669031)[&rate=0.002975249133551352]:100.2117889078061)[&rate=0.003475235859787687]:44.6369213761248,((9[&rate=8.065172696030422E-4]:20.43713161376074,15[&rate=0.0015737615969253535]:20.43713161376074)[&rate=0.00559819276870533]:22.93074076444691,(11[&rate=0.002179623016351506]:20.771520555205463,17[&rate=0.002560265687358557]:20.771520555205463)[&rate=0.0037480789753546887]:22.596351823002188)[&rate=0.0017444696934564182]:156.80428717241358)[&rate=0.005622326047248043]:28.559986199637507,(12[&rate=0.0019967678422559768]:47.47083915602445,14[&rate=0.0028213280053791885]:47.47083915602445)[&rate=0.006732628849155234]:181.26130659423427)[&rate=0.004427003139310493]:99.93131035267862)[&rate=0.008906925715779413]:59.72225577756279,(((24[&rate=0.0032808993930629263]:13.37301955406417,25[&rate=0.002743878322578427]:13.37301955406417)[&rate=0.002688318087371568]:177.27017771906105,41[&rate=0.00491999961976977]:190.64319727312522)[&rate=0.0039035317519485187]:98.2852217825914,38[&rate=0.0025505952359124806]:288.92841905571663)[&rate=0.00417613710903797]:99.45729282478351)[&rate=0.002556125947526842]:93.1366838152033)[&rate=1.0]:0.0;
tree STATE_16242000 = (((((((1[&rate=0.0020898149842764027]:15.705441211444453,2[&rate=0.001958111557646694]:15.705441211444453)[&rate=0.0026607595689520057]:8.396392032558845,(21[&rate=0.0019022946745615881]:1.4356193791563252,22[&rate=0.0034755819143875754]:1.4356193791563252)[&rate=9.1612814908744E-4]:22.666213864846974)[&rate=0.002457979418623618]:145.27661671082896,((32[&rate=0.0032001138400034736]:14.25891808151106,34[&rate=0.0021751279885527308]:14.25891808151106)[&rate=0.0024992893781720705]:25.79104966548511,(33[&rate=0.005023389171104146]:31.78642249908093,35[&rate=0.00160173434956574]:31.78642249908093)[&rate=0.001833202996988409]:8.263545247915243)[&rate=0.0022809392352158456]:129.3284822078361)[&rate=0.006023475499061159]:50.10739765426655,13[&rate=0.0021402373531170223]:219.4858476090988)[&rate=0.003022551039612406]:167.98792668831027,(((((4[&rate=0.0027314418462347275]:25.540562678373846,((5[&rate=0.001822689211549627]:13.501970157563301,37[&rate=0.00446371235928543]:13.501970157563301)[&rate=0.002489296504482445]:4.379516818055668,42[&rate=0.003221980454486191]:17.88148697561897)[&rate=0.007715151701860513]:7.659075702754876)[&rate=0.0023230474227959007]:17.4482426737858,31[&rate=0.0027518580617426416]:42.988805352159645)[&rate=0.0022279000320055576]:23.034800306945,36[&rate=0.0011063056370116103]:66.02360565910465)[&rate=0.0023560203021609724]:80.91751352745473,23[&rate=0.002316685852602286]:146.94111918655938)[&rate=0.0054918795519651115]:70.98636452119524,((26[&rate=0.001273332522838993]:16.665201262770484,30[&rate=7.595367689612785E-4]:16.665201262770484)[&rate=0.0028698206438802234]:65.16823207362806,27[&rate=0.0023523537765822665]:81.83343333639854)[&rate=0.0016714135855630476]:136.09405037135608)[&rate=0.004750126313149115]:169.54629058965446)[&rate=0.004949985830701922]:67.73376579228352,(((24[&rate=0.0027507407077074094]:15.828602869118555,25[&rate=0.0013940929671263078]:15.828602869118555)[&rate=0.0022539142814554497]:233.88563700965628,41[&rate=0.004124979651816021]:249.71423987877483)[&rate=0.0030849087418505865]:73.35831936912905,38[&rate=0.0020821399134524233]:323.0725592479039)[&rate=0.003186659864255999]:132.13498084178872)[&rate=0.0026222742893545316]:23.24996059814356,(((3[&rate=0.0010151741434194625]:29.02447854024397,28[&rate=7.667669462891144E-4]:29.02447854024397)[&rate=0.0017685315588611083]:21.18611801349352,(6[&rate=0.004378880826284145]:37.51256984232718,((20[&rate=0.0011763264851791817]:15.709976563364881,(29[&rate=0.00252803547190699]:12.288039477138883,39[&rate=8.710304108185287E-4]:12.288039477138883)[&rate=0.0021196062867865446]:3.4219370862259986)[&rate=0.0014932449509764574]:1.025360615209932,40[&rate=0.001777390449793808]:16.735337178574813)[&rate=0.002343733622127525]:20.77723266375237)[&rate=0.001556056586404666]:12.698026711410307)[&rate=0.0025901037238947175]:298.0247112475591,((((7[&rate=5.855175068307293E-4]:40.31622094311608,19[&rate=0.001597225442589927]:40.31622094311608)[&rate=0.0030909337926665983]:128.72899059805934,((8[&rate=0.001640367714693274]:21.08718280003874,18[&rate=0.0013755690524697118]:21.08718280003874)[&rate=0.0027207187994645367]:113.88144263679087,((9[&rate=0.0014277725048622055]:23.167992335581577,15[&rate=0.0014794818275248778]:23.167992335581577)[&rate=0.0038619007292320217]:48.02254707520815,(11[&rate=0.0018274189604440773]:23.514025228287153,17[&rate=0.002146553796700347]:23.514025228287153)[&rate=0.0021896410698061496]:47.67651418250257)[&rate=0.0030107616846820674]:63.77808602603987)[&rate=0.002475122944633313]:34.076586104345836)[&rate=0.002112916589390777]:2.916943978055315,(10[&rate=0.0010387895978021735]:57.12354294677188,16[&rate=0.0015095670251036202]:57.12354294677188)[&rate=0.002508226088451794]:114.83861257245887)[&rate=0.0035738912105159077]:61.70109249857893,(12[&rate=0.0015473053639699212]:53.98432646298672,14[&rate=0.0020378551195706805]:53.98432646298672)[&rate=0.005793747088055068]:179.67892155482295)[&rate=0.004547813227431358]:114.5720597834869)[&rate=0.005324376891136768]:130.22219288653957)[&rate=1.0]:0.0;
tree STATE_16243000 = ((((((1[&rate=0.004299047525302054]:6.022868855208832,2[&rate=0.0025114684555731137]:6.022868855208832)[&rate=0.0036114495287892312]:9.352016462813111,(21[&rate=0.0024398778762817893]:4.483566348056426,22[&rate=0.004457771728852566]:4.483566348056426)[&rate=0.00117502342443951]:10.891318969965516)[&rate=0.003152597588619068]:150.65069642749876,((32[&rate=0.001889613504641968]:21.354650987783863,34[&rate=0.002789813128491755]:21.354650987783863)[&rate=0.0029477944162640012]:46.34628223226034,(33[&rate=0.004124128230030252]:55.49710212361596,35[&rate=0.0017742648336329225]:55.49710212361596)[&rate=0.0023217707075712337]:12.203831096428246)[&rate=0.0030168975790250186]:98.32464852547649)[&rate=0.007725692976023782]:51.43620386062443,13[&rate=0.0027450624962433766]:217.46178560614513)[&rate=0.005686111623924662]:121.91623846356757,(((((4[&rate=0.0035033397402163893]:26.002218914830483,((5[&rate=0.002337776130091996]:12.95864929219817,37[&rate=0.005912074843495033]:12.95864929219817)[&rate=0.0010702639988363094]:3.1986603765167523,42[&rate=0.004132503199362556]:16.157309668714923)[&rate=0.004520491821859254]:9.84490924611556)[&rate=0.0029795341847268964]:13.48855366920299,31[&rate=0.002493881449553669]:39.49077258403347)[&rate=0.003401279735390853]:22.685461991624166,36[&rate=0.00141894454326443]:62.17623457565764)[&rate=0.002291877803967914]:84.80029630668832,23[&rate=0.002835153804537304]:146.97653088234597)[&rate=0.006008596986190165]:57.20203293687484,((26[&rate=0.0016331727640150737]:17.505171169587776,30[&rate=9.741797543738982E-4]:17.505171169587776)[&rate=0.0029345102181908976]:85.90010082422728,27[&rate=0.001711727446528388]:103.40527199381505)[&rate=0.002549322009658351]:100.77329182540576)[&rate=0.006467804920786642]:135.19946025049188)[&rate=0.00481924150086278]:108.34875006606723,((((3[&rate=0.0013020595422068059]:22.583925804438902,28[&rate=0.002326575403833551]:22.583925804438902)[&rate=0.001740380380373235]:22.046970675704255,(6[&rate=0.005616340409894402]:30.424915744844924,(20[&rate=0.0017703576790667295]:18.67083998279873,((29[&rate=0.005358212034708112]:6.170457343848401,39[&rate=0.0018461630314939308]:6.170457343848401)[&rate=0.0017603802030272196]:8.766931807005253,40[&rate=0.0027786051496323802]:14.937389150853654)[&rate=0.0013916934061490645]:3.733450831945074)[&rate=0.003830152220325425]:11.754075762046195)[&rate=0.0014144798711931792]:14.205980735298233)[&rate=0.003322059856295532]:280.4653710750085,(((7[&rate=6.433646772461041E-4]:44.90213040214105,19[&rate=0.001755025971669521]:44.90213040214105)[&rate=0.004166301782242267]:146.89240978782826,(((8[&rate=0.0021039310836366938]:20.619469517593778,18[&rate=0.0014912714778736803]:20.619469517593778)[&rate=0.004271643569943419]:136.91214094099675,(10[&rate=0.0013106827191797213]:55.0801713376046,16[&rate=0.0019046815807927844]:55.0801713376046)[&rate=0.003037955211814604]:102.45143912098594)[&rate=0.001974029916574693]:18.02524131609266,((9[&rate=0.0019452674726414482]:22.654126740272435,15[&rate=0.0018975792906949216]:22.654126740272435)[&rate=0.0049532631698197965]:72.85342595096607,(11[&rate=0.001646548268175824]:22.992484630507747,17[&rate=0.002753163949252572]:22.992484630507747)[&rate=0.0028084275662756176]:72.51506806073075)[&rate=0.0032571723106382196]:80.0492990834447)[&rate=0.0010762618446105959]:16.2376884152861)[&rate=0.006777336333196738]:17.753426872733314,(12[&rate=0.001984569570566963]:51.08322755767953,14[&rate=0.0026137473272653377]:51.08322755767953)[&rate=0.005344260257644735]:158.4647395050231)[&rate=0.005833012638615167]:115.54830049244904)[&rate=0.0062185273985995845]:120.11253158816737,(((24[&rate=0.003528092406454154]:15.477524781797216,25[&rate=0.0017880597750845634]:15.477524781797216)[&rate=0.002890864209366576]:207.39067535795905,41[&rate=0.005290687466596808]:222.86820013975628)[&rate=0.004526492730073986]:66.33207477454718,38[&rate=0.003655156617580603]:289.20027491430346)[&rate=0.002074053475220455]:156.00852422901556)[&rate=0.0019715951297240232]:2.5179749924608927)[&rate=1.0]:0.0;
tree STATE_16244000 = (((((((1[&rate=0.0014665359098839398]:16.22026555217591,2[&rate=0.0020649712855320174]:16.22026555217591)[&rate=0.001988880802059759]:5.6455523581228135,(21[&rate=0.0015243928834394553]:4.977394914203621,22[&rate=0.002055021324068476]:4.977394914203621)[&rate=0.002921040214443056]:16.888422996095102)[&rate=0.002766195912795088]:119.93601046511779,(((32[&rate=0.0016401227332744138]:28.07513409283605,34[&rate=0.002421466571011527]:28.07513409283605)[&rate=0.0029611106351529366]:32.472832905902166,35[&rate=0.0013513980144953532]:60.54796699873822)[&rate=0.0024449333709723213]:11.436296280568769,33[&rate=0.0032039856100917123]:71.98426327930699)[&rate=0.004708767480220912]:69.81756509610952)[&rate=0.005744944455712662]:60.655430586654234,13[&rate=0.002382624485544107]:202.45725896207074)[&rate=0.004659644993391605]:176.4528182957378,(((((4[&rate=0.0026407186696641386]:29.065060314032603,((5[&rate=0.002389001764624584]:17.01335199741755,42[&rate=0.001832121309465219]:17.01335199741755)[&rate=0.0018321272578702135]:1.5452094842128368,37[&rate=0.005131487644328704]:18.558561481630388)[&rate=0.0037886892479798906]:10.506498832402215)[&rate=0.004223861337557779]:13.421616040707637,31[&rate=0.00320629196587251]:42.48667635474024)[&rate=0.0023387763584937233]:14.767479958483236,36[&rate=0.0012206832151895799]:57.254156313223476)[&rate=0.0019535678308328706]:86.71462261901293,23[&rate=0.002460820795215502]:143.9687789322364)[&rate=0.0051179686151316]:110.84651461200465,((26[&rate=0.0017861629794461132]:11.34354527187779,30[&rate=8.455561719459831E-4]:11.34354527187779)[&rate=0.002359513408013854]:96.60369669961798,27[&rate=0.001383464086106842]:107.94724197149577)[&rate=0.0023420437207239985]:146.8680515727453)[&rate=0.005418290516554041]:124.0947837135675)[&rate=0.0036177458476615645]:69.71007240448137,(((24[&rate=0.004336275366512712]:20.242827055871906,25[&rate=0.0013459151537011393]:20.242827055871906)[&rate=0.0028187817059468646]:139.33492769785846,41[&rate=0.0048822286689055965]:159.57775475373037)[&rate=0.004017193040686111]:87.91300157234059,38[&rate=0.0032530766017673314]:247.49075632607097)[&rate=0.0017063271807032437]:201.12939333621895)[&rate=0.0029801241734985807]:37.26241273835262,((((3[&rate=0.0024744805565643057]:18.98597183093269,28[&rate=0.0021120796308407783]:18.98597183093269)[&rate=0.002059105248121249]:15.010187960520689,((20[&rate=0.0014903705865166577]:16.12446329525835,(29[&rate=0.004650752837208266]:1.4747038215638748,39[&rate=0.0015138244526738235]:1.4747038215638748)[&rate=0.002332109232408185]:14.649759473694477)[&rate=0.0016782638327805706]:5.263823874201201,40[&rate=0.002000123751583588]:21.388287169459552)[&rate=0.0033244468838821138]:12.607872621993828)[&rate=0.0016781601175056917]:7.009087566426473,6[&rate=0.004874799825836481]:41.00524735787985)[&rate=0.0029579942290743964]:358.6276582071184,((((7[&rate=5.584195023643147E-4]:44.20339613481534,19[&rate=0.0017344376720300554]:44.20339613481534)[&rate=0.0036347898387278726]:150.95426835153165,(10[&rate=0.0013328636654249821]:46.28062142750776,16[&rate=0.0019369148887792634]:46.28062142750776)[&rate=0.002423053870981071]:148.87704305883923)[&rate=0.001734102840433091]:3.194241204459587,((8[&rate=0.0018261433838376712]:20.29860434266806,18[&rate=0.0012943748794838868]:20.29860434266806)[&rate=0.003344868390679406]:121.94764710825865,((9[&rate=0.0016884285580544324]:22.301599710752846,15[&rate=0.0016470367750938111]:22.301599710752846)[&rate=0.004299270463617971]:49.18662557619461,(11[&rate=0.001429150056047025]:22.634692321804078,17[&rate=0.0023896562820308613]:22.634692321804078)[&rate=0.002437623294331493]:48.85353296514337)[&rate=0.0023082084825684548]:70.75802616397925)[&rate=0.002685886234699353]:56.10565423987987)[&rate=0.002652772335113284]:79.7819052909341,(12[&rate=0.0017225414935754782]:50.28830755587834,14[&rate=0.0022686472127591327]:50.28830755587834)[&rate=0.0045517370894314286]:227.84550342586235)[&rate=0.003854696981445682]:121.49909458325754)[&rate=0.003041658919596013]:86.24965683564432)[&rate=1.0]:0.0;
tree STATE_16245000 = (((((((1[&rate=0.0017069659966871954]:5.282638298716819,2[&rate=0.002403511393589623]:5.282638298716819)[&rate=0.0016628514850283173]:7.577657440207002,(21[&rate=7.990970549144778E-4]:0.36449364127255524,22[&rate=0.002391930193437403]:0.36449364127255524)[&rate=0.002365738923882876]:12.495802097651266)[&rate=0.0033297733013178525]:111.17792073807045,((32[&rate=0.00254387067070497]:18.894379703876343,34[&rate=0.0021275173023266292]:18.894379703876343)[&rate=0.002889445820595934]:46.306916199790436,(33[&rate=0.00393426770514516]:58.53365049094752,35[&rate=0.0018125855652493866]:58.53365049094752)[&rate=0.0019295520303617443]:6.667645412719253)[&rate=0.003825970459819108]:58.836920573327504)[&rate=0.007525331901080861]:50.1887621337269,13[&rate=0.004048209833615675]:174.22697861072118)[&rate=0.006162497241832161]:134.82835320552334,(((((4[&rate=0.0030736492339225813]:27.30461912848015,((5[&rate=0.0023038058055896093]:12.698357984328375,37[&rate=0.007373991776717794]:12.698357984328375)[&rate=0.0032500982235713627]:11.257573187911333,42[&rate=8.053652850274023E-4]:23.95593117223971)[&rate=0.004409822954035508]:3.3486879562404432)[&rate=0.003370446444694913]:5.747435044896111,31[&rate=0.003613499495865382]:33.05205417337626)[&rate=0.0023462580401717352]:27.20422565590058,36[&rate=0.0014208071735562738]:60.25627982927684)[&rate=0.0026941152339474794]:67.75354458596692,23[&rate=0.003176006857190015]:128.00982441524377)[&rate=0.004234306721709232]:65.1828971279075,((26[&rate=0.0020789940774735872]:15.126045644965197,30[&rate=9.841802197756704E-4]:15.126045644965197)[&rate=0.0032947753334148415]:74.50448680326734,27[&rate=0.0025665302433161186]:89.63053244823254)[&rate=0.0020845098043718326]:103.56218909491872)[&rate=0.006568060031161702]:115.86261027309325)[&rate=0.004373438582027135]:170.63538405545575,(((24[&rate=0.00504718265215793]:13.169900409436279,25[&rate=0.0025317885363389573]:13.169900409436279)[&rate=0.0032809046773160542]:149.73153659603102,41[&rate=0.00568264184307075]:162.9014370054673)[&rate=0.005832227469307587]:94.21012421243165,38[&rate=0.003936326018969356]:257.11156121789895)[&rate=0.002028652630153754]:222.5791546538013)[&rate=0.0033292434030508067]:25.287246346646725,(((3[&rate=0.0020503743777454645]:19.79636966742695,28[&rate=0.002458342880016227]:19.79636966742695)[&rate=0.0023966836532413904]:18.221093368123675,(6[&rate=0.005924641148052813]:31.867966141585484,((20[&rate=0.002357428376229985]:5.1383049071550095,(29[&rate=0.005431538636215226]:2.0647721137700823,39[&rate=0.0017620072227694187]:2.0647721137700823)[&rate=0.0036749369546723552]:3.0735327933849272)[&rate=0.003875157974379665]:8.134681357578327,40[&rate=0.0023839205009449182]:13.272986264733337)[&rate=0.0027148016743979114]:18.594979876852147)[&rate=0.004549348325464951]:6.149496893965143)[&rate=0.002061350272572678]:308.4137342869158,((((7[&rate=6.499691526365372E-4]:39.641761892975936,19[&rate=0.0023357277120593677]:39.641761892975936)[&rate=0.0041680436542647]:134.6180855860615,((8[&rate=0.0021255290381922633]:18.203860121010045,18[&rate=0.0033034273794146055]:18.203860121010045)[&rate=0.0038932402325251234]:98.85459883374759,((9[&rate=0.0016892624662213035]:20.000153446802997,15[&rate=0.001995075293634344]:20.000153446802997)[&rate=0.002737705042009324]:27.75462595513143,(11[&rate=0.00166345094817941]:20.298872077727435,17[&rate=0.0027814266192339662]:20.298872077727435)[&rate=0.007111264089490581]:27.455907324206994)[&rate=0.0038139410570676487]:69.30367955282321)[&rate=0.0036171567549745784]:57.20138852427979)[&rate=0.0030876790281606495]:2.0540619816602543,(10[&rate=0.0017910136098829204]:53.2101195940594,16[&rate=0.0025051275047443156]:53.2101195940594)[&rate=0.0032328593868735096]:123.1037898666383)[&rate=0.004440574223336661]:38.08691707341853,(12[&rate=0.001596971246158825]:45.0987319628309,14[&rate=0.002640578811999022]:45.0987319628309)[&rate=0.005407519588519398]:169.30209457128532)[&rate=0.004864292387435379]:132.03037078835024)[&rate=0.0034637591409181524]:158.54676489588053)[&rate=1.0]:0.0;
tree STATE_16246000 = (((((((1[&rate=0.0015812814734848613]:7.945879102551597,2[&rate=0.003785469232862724]:7.945879102551597)[&rate=0.0022621276077776035]:10.943411576943518,(21[&rate=7.40259249894944E-4]:4.7450405669408156,22[&rate=0.0022158115089191406]:4.7450405669408156)[&rate=0.001975367783054274]:14.1442501125543)[&rate=0.0029135133902842207]:111.65782370023491,(((32[&rate=0.0041905991804767374]:20.473160064096817,34[&rate=0.0019708674344074356]:20.473160064096817)[&rate=0.0032746830434343373]:28.304762086734385,35[&rate=0.0010878505707990352]:48.7779221508312)[&rate=0.0037648059422071742]:7.625212096695407,33[&rate=0.003100767713247484]:56.40313424752661)[&rate=0.00422611674886205]:74.14398013220342)[&rate=0.0028197570461385075]:40.34075551914373,13[&rate=0.0034317719108744047]:170.88786989887376)[&rate=0.006442521184321903]:141.4876444323395,(((((4[&rate=0.0028473353298537575]:27.337818421141332,((5[&rate=0.003178196444300885]:13.894021913125961,37[&rate=0.005216941974976576]:13.894021913125961)[&rate=0.003355949842581068]:5.552082095842806,42[&rate=7.460659481492425E-4]:19.446104008968767)[&rate=0.0036720798264005313]:7.891714412172565)[&rate=0.002423229268417725]:19.901395598180283,31[&rate=0.0030802651363205182]:47.239214019321615)[&rate=0.003136938969302091]:12.725275521779402,36[&rate=0.0013770858353315159]:59.96448954110102)[&rate=0.002382400469144885]:49.86432781793758,23[&rate=0.0029421563243583657]:109.8288173590386)[&rate=0.006842923683244259]:50.75787355105999,((26[&rate=0.004769410323913866]:5.513799366489769,30[&rate=0.002257803112710673]:5.513799366489769)[&rate=0.003427385128367134]:63.23885381697858,27[&rate=0.0029240617837262726]:68.75265318346835)[&rate=0.002249918311928763]:91.83403772663023)[&rate=0.0026209363944160614]:151.78882342111467)[&rate=0.00404381057085186]:131.40776292754657,(((24[&rate=0.002600442246586882]:19.168290978922187,25[&rate=0.0016699607022387345]:19.168290978922187)[&rate=0.003339018299337393]:180.46145632673273,41[&rate=0.005554780992195249]:199.62974730565492)[&rate=0.0033244717267771947]:66.33521867352994,38[&rate=0.003487650245720855]:265.96496597918485)[&rate=0.005059236884962204]:177.81831127957497)[&rate=0.006508334283189058]:2.208588885929885,(((3[&rate=0.0018994045714456431]:22.506427303136547,28[&rate=0.0015565505656894478]:22.506427303136547)[&rate=0.002224222751042605]:13.14672918743792,(6[&rate=0.007539361371183379]:26.37885013004803,(20[&rate=0.0019897292718004662]:16.754687455149003,((29[&rate=0.0071985915538053166]:3.061033056139876,39[&rate=0.002341811321530026]:3.061033056139876)[&rate=0.004037312244326227]:8.472243235226738,40[&rate=0.0023311047361957342]:11.533276291366615)[&rate=0.004207674081641799]:5.221411163782388)[&rate=0.00435486998406111]:9.624162674899026)[&rate=0.004103607377261336]:9.274306360526438)[&rate=0.0018693537872257306]:308.1701477947514,(((7[&rate=6.021116891454176E-4]:46.18502601108744,19[&rate=6.530553269985446E-4]:46.18502601108744)[&rate=0.003787158426822928]:117.45881498539615,(12[&rate=0.0013559901669568007]:57.69872935651965,14[&rate=0.002242118581760791]:57.69872935651965)[&rate=0.005091813280337594]:105.94511163996394)[&rate=0.0019098397319333524]:46.10114537457912,(((8[&rate=0.001969025566884952]:19.633888081180046,18[&rate=0.0030601948296305353]:19.633888081180046)[&rate=0.003899757384613332]:99.37573557984187,((9[&rate=0.0015648814603081073]:21.817140662056264,15[&rate=0.0018481771787272091]:21.817140662056264)[&rate=0.005052175043509238]:36.47008821156085,(11[&rate=0.0015409704536222869]:22.18020955094927,17[&rate=0.0025766291719834505]:22.18020955094927)[&rate=0.005763208087249687]:36.10701932266784)[&rate=0.003492220946148135]:60.72239478740481)[&rate=0.003361105873319086]:29.53070268782696,(10[&rate=0.0014587637092892494]:54.58216177317036,16[&rate=0.002640847368988035]:54.58216177317036)[&rate=0.003108807022383256]:93.95816457567852)[&rate=0.0017838800106720013]:61.20466002221383)[&rate=0.004618377543614555]:134.07831791426318)[&rate=0.0033046019501918205]:102.16856185936382)[&rate=1.0]:0.0;
tree STATE_16247000 = ((((((((1[&rate=0.0015680164999678828]:4.874520199166384,2[&rate=0.00384147528645215]:4.874520199166384)[&rate=0.005121715273270568]:6.2143354608304895,21[&rate=7.34049400788248E-4]:11.088855659996874)[&rate=0.00232855444802919]:2.9990259270174864,22[&rate=7.957918998154821E-4]:14.08788158701436)[&rate=0.0027517740785870893]:135.87657024607822,((32[&rate=0.004155445295427551]:11.938305057666444,34[&rate=0.0035366911395580264]:11.938305057666444)[&rate=0.003247212549043529]:48.23698304121868,(33[&rate=0.0032592935475215024]:57.299925082708185,35[&rate=8.141573350260686E-4]:57.299925082708185)[&rate=0.0030068570233434547]:2.875363016176941)[&rate=0.004078670225155869]:89.78916373420745)[&rate=0.0033610971138416917]:71.94926591786282,13[&rate=0.00353607142687844]:221.91371775095539)[&rate=0.0054104476330004755]:186.5082436320741,(((((4[&rate=0.0030970839296162655]:34.14858770000478,((5[&rate=7.856110619436746E-4]:15.534814253493883,37[&rate=0.004488113380470908]:15.534814253493883)[&rate=0.0017771425782692088]:7.0040424723362396,42[&rate=0.0025441434665066866]:22.538856725830122)[&rate=0.003614346020069021]:11.60973097417466)[&rate=0.004397266507071963]:8.485578517193865,31[&rate=0.002662721920256561]:42.63416621719865)[&rate=0.0031106239753873987]:17.032460658257058,36[&rate=0.0013655338077876646]:59.666626875455705)[&rate=0.001902474066116356]:68.96174393584118,23[&rate=0.003023851694411133]:128.6283708112969)[&rate=0.005739870623431806]:47.00850300891241,((26[&rate=0.00545740388358087]:5.59016267639854,30[&rate=0.002238862968910306]:5.59016267639854)[&rate=0.003022176531839457]:79.3762567994259,27[&rate=0.0028995325631077217]:84.96641947582444)[&rate=0.004359818749049272]:90.67045434438486)[&rate=0.0024864324646873674]:232.7850875628202)[&rate=0.004303477722845875]:35.8472314200086,(((3[&rate=0.001883470943081094]:17.393912496285676,28[&rate=0.0015434930535526588]:17.393912496285676)[&rate=0.001968914537275224]:7.466675842662369,(6[&rate=0.007709547774378912]:20.17642296724316,((20[&rate=0.0019547661086592887]:14.559009900646757,40[&rate=0.0023268818178654375]:14.559009900646757)[&rate=0.004172376959531053]:0.00462260729998043,(29[&rate=0.004753149677593117]:4.805192968841823,39[&rate=8.122154408980416E-4]:4.805192968841823)[&rate=0.00400344424492272]:9.758439539104915)[&rate=0.004830337982350549]:5.612790459296422)[&rate=0.0035608005685118576]:4.684165371704886)[&rate=0.0018656609285560217]:285.7935147310886,((((7[&rate=5.970607252628299E-4]:47.34024975145067,19[&rate=6.475770097204282E-4]:47.34024975145067)[&rate=0.003755388905027611]:119.50846208679295,(12[&rate=0.0020947873367655606]:49.39048018893767,14[&rate=0.002896541784509031]:49.39048018893767)[&rate=0.007146596143224206]:117.45823164930594)[&rate=0.0042742425834678575]:20.3354111075449,(10[&rate=0.0014465265065548075]:57.238997931490786,16[&rate=0.0010240794353275988]:57.238997931490786)[&rate=0.0032312135396229784]:129.94512501429773)[&rate=0.0017689154888611677]:9.627694999818118,((8[&rate=0.0019525079054584758]:19.905807420387305,18[&rate=0.0012497727440599672]:19.905807420387305)[&rate=0.003867043298413654]:116.02068640774601,((9[&rate=0.0023159418371676496]:22.119296936335157,15[&rate=0.0028459095836507265]:22.119296936335157)[&rate=0.0021112017392923696]:55.26707316428764,(11[&rate=0.0015280436391363764]:22.487394144221643,17[&rate=0.0025550144763694495]:22.487394144221643)[&rate=0.004621761140825678]:54.89897595640116)[&rate=0.004037532134319433]:58.54012372751052)[&rate=0.0017584794219650283]:60.88532411747332)[&rate=0.004579913700634404]:113.84228512442999)[&rate=0.0030288281690092735]:133.61508973300147)[&rate=0.003961798534882941]:3.5717359056907867,((24[&rate=0.002578627789065043]:19.433762035656848,25[&rate=0.0016559518209225115]:19.433762035656848)[&rate=0.003070924326541431]:228.58715612690625,(38[&rate=0.005808128922443917]:211.0327564629372,41[&rate=0.005298226950040086]:211.0327564629372)[&rate=0.003553010921133042]:36.98816169962592)[&rate=0.004478753349203092]:199.82001054616578)[&rate=1.0]:0.0;
tree STATE_16248000 = ((((((1[&rate=0.0017168503836463]:9.543989245232128,2[&rate=0.004206102627588078]:9.543989245232128)[&rate=0.0022327802308974376]:15.070942724616371,(21[&rate=8.037243202865485E-4]:7.377292030041218,22[&rate=8.713273289451469E-4]:7.377292030041218)[&rate=0.0025495775070353013]:17.23763993980728)[&rate=0.003421122370396505]:125.23766303561158,(((32[&rate=0.003923852757988512]:30.82490012866903,34[&rate=0.00217530274011863]:30.82490012866903)[&rate=0.0043496133014513235]:44.06540415705939,33[&rate=0.0033321467591365477]:74.89030428572842)[&rate=0.003665855367378318]:3.7390296956664173,35[&rate=9.287294478457991E-4]:78.62933398139484)[&rate=0.004465811770701971]:71.22326102406524)[&rate=0.0031307101280051808]:69.29451780591299,13[&rate=0.0036895755356522618]:219.14711281137306)[&rate=0.0056462558213591875]:185.09750748684138,(((((4[&rate=0.003671900979280462]:26.47692094521393,((5[&rate=0.0028442221355322256]:17.827031882262563,42[&rate=0.002785629926890668]:17.827031882262563)[&rate=0.00194582641102458]:3.351048532041247,37[&rate=0.004914118685256847]:21.17808041430381)[&rate=0.0029869610273708202]:5.29884053091012)[&rate=0.0021850015985888896]:29.7928959841247,31[&rate=0.0024735441823223354]:56.26981692933863)[&rate=0.0065743992522078465]:4.583248170711002,36[&rate=0.0014267989070985416]:60.85306510004963)[&rate=0.0023727602173092043]:62.95533742508752,23[&rate=0.00478957743575158]:123.80840252513715)[&rate=0.006284690935374053]:53.485705633623695,((26[&rate=0.0018788342670896451]:4.653397059674667,30[&rate=0.003078817241131336]:4.653397059674667)[&rate=0.00299598449307289]:88.82544977494337,27[&rate=0.0028966387430753673]:93.47884683461803)[&rate=0.0052405915405139515]:83.81526132414282)[&rate=0.002734417690194689]:226.9505121394536)[&rate=0.0030700800922233685]:52.37597547341153,((((3[&rate=0.002223507274425518]:19.4583146305027,28[&rate=0.0018221507718033326]:19.4583146305027)[&rate=0.0013521844778680236]:11.062158135959812,(6[&rate=0.008441327027699593]:19.72655038144026,((20[&rate=0.003336109364406764]:16.37100554719423,40[&rate=0.0025577402118318517]:16.37100554719423)[&rate=0.004568413014316482]:1.5056179240934462,(29[&rate=0.005204311848308788]:8.82817486259211,39[&rate=8.893097690126587E-4]:8.82817486259211)[&rate=0.004383445447722506]:9.048448608695566)[&rate=0.005036976234060998]:1.8499269101525826)[&rate=0.0028605105615055215]:10.793922385022253)[&rate=0.002072228704272304]:250.87046565581957,(((7[&rate=8.618096106584736E-4]:44.17963559674381,19[&rate=9.347258445955547E-4]:44.17963559674381)[&rate=0.004323235259251522]:130.69058920405325,((10[&rate=0.0021182616548750996]:53.25283361415004,16[&rate=0.001499639439473696]:53.25283361415004)[&rate=0.0032927349303898635]:108.41405868691723,(12[&rate=0.0026703939582096476]:45.19858880961964,14[&rate=9.106058560747238E-4]:45.19858880961964)[&rate=0.008546553694679597]:116.46830349144761)[&rate=0.0032044992757406564]:13.203332499729783)[&rate=0.001960992652067854]:19.196976013653995,((8[&rate=0.0021378371638888153]:22.91983879782489,18[&rate=0.0013683993856381865]:22.91983879782489)[&rate=0.0032253448796773125]:129.6285428652486,((9[&rate=0.0025357677248455967]:20.700792819241787,15[&rate=0.0027962683798278746]:20.700792819241787)[&rate=0.0023115939891162904]:64.91049997534508,(11[&rate=0.001968144737621558]:22.04069251616537,17[&rate=0.003290899662260996]:22.04069251616537)[&rate=0.004740404170685434]:63.57060027842149)[&rate=0.004420768911741079]:66.93708886848663)[&rate=0.002576787634243228]:41.518819151377556)[&rate=0.008164123276512482]:87.32373760783105)[&rate=0.004888342825792539]:141.19515211766418,(((24[&rate=0.002823387451534847]:22.369841140994147,25[&rate=0.0018131323998645697]:22.369841140994147)[&rate=0.003153373409915893]:168.04168364239194,41[&rate=0.005632191478732193]:190.41152478338608)[&rate=0.004309089788851465]:105.93353306414446,38[&rate=0.0020627944161251627]:296.34505784753054)[&rate=0.004721108134766357]:126.24103269241573)[&rate=0.00489520007970999]:34.0345052316797)[&rate=1.0]:0.0;
tree STATE_16249000 = ((((((1[&rate=0.0016616304153470249]:5.018110827932331,2[&rate=0.0018197936075618276]:5.018110827932331)[&rate=0.0025255721912035463]:3.693014832916875,(21[&rate=0.001990848182129311]:1.536787464721855,22[&rate=0.0020622918594019298]:1.536787464721855)[&rate=0.002467574095173619]:7.1743381961273505)[&rate=0.003234478636177168]:131.6409070236845,(((32[&rate=0.0033009123858354097]:34.31670839968324,34[&rate=0.0027219398810933724]:34.31670839968324)[&rate=0.0037446411291142]:39.64584963286611,33[&rate=0.0026834583004120465]:73.96255803254935)[&rate=0.0047830864313515]:1.887456298968047,35[&rate=8.765541111202557E-4]:75.8500143315174)[&rate=0.004322205018457356]:64.5020183530163)[&rate=0.00223183360571719]:118.26679961336379,13[&rate=0.0017727909828879555]:258.6188322978975)[&rate=0.006075914573787815]:157.03501422111202,(((((4[&rate=0.003553799683089869]:29.558931206443,(5[&rate=0.002713525123354072]:22.421077826896024,(37[&rate=0.004569782450226927]:18.09529949516858,42[&rate=0.002793444679555074]:18.09529949516858)[&rate=0.0018832417654688807]:4.325778331727445)[&rate=0.0028908898176639593]:7.137853379546975)[&rate=0.003924680483857212]:9.705646045550033,31[&rate=0.002258251455721301]:39.26457725199303)[&rate=0.005609000890391045]:6.2778690738874445,36[&rate=0.0024753230341589346]:45.542446325880476)[&rate=0.004176880503603768]:49.734785816565704,23[&rate=0.005430378791410121]:95.27723214244618)[&rate=0.004097325854275716]:117.34448966205768,((26[&rate=0.0018184043253448457]:3.8677259990109216,30[&rate=0.0029797916113653584]:3.8677259990109216)[&rate=0.002558022040156342]:71.36964474971384,27[&rate=0.0030549631481053075]:75.23737074872476)[&rate=0.0011606334401278722]:137.38435105577912)[&rate=0.0029597985970880075]:203.03212471450564)[&rate=0.0020805412189668403]:55.992078672181776,((((3[&rate=0.0011220304890654689]:21.80634149279653,28[&rate=0.0017635439713424897]:21.80634149279653)[&rate=0.0023831738880727036]:8.000035085071858,(6[&rate=0.008177624251199764]:26.03819035025525,((20[&rate=0.003228808311793079]:12.910920720986704,40[&rate=0.0041214136862914265]:12.910920720986704)[&rate=0.0021468611116568686]:1.2994353773924274,(29[&rate=0.005036922809624589]:5.490935521188603,39[&rate=0.0014787493850146542]:5.490935521188603)[&rate=0.0011603619776557011]:8.71942057719053)[&rate=0.0029408063047746545]:11.827834251876117)[&rate=0.001543667260958605]:3.768186227613139)[&rate=0.00311012269046521]:270.0962593119831,((((7[&rate=0.0010126833403529534]:41.199722709552546,19[&rate=9.046617621345909E-4]:41.199722709552546)[&rate=0.004131227418910492]:111.1711292639102,(10[&rate=0.0019297353918379329]:48.961179795273075,16[&rate=0.0013682827393932805]:48.961179795273075)[&rate=0.004706007363171037]:103.40967217818968)[&rate=0.0027546420768266968]:9.211486648306106,((8[&rate=0.004150678930962382]:22.327042107644736,18[&rate=0.0013243868313612055]:22.327042107644736)[&rate=0.0032294477122308007]:131.51696237063817,((9[&rate=0.0024542084843234783]:20.165389338632828,15[&rate=0.0027954589597721114]:20.165389338632828)[&rate=0.002254294913877911]:57.682174520225395,(11[&rate=0.0019048422559055748]:21.47063398791336,17[&rate=0.0011224529826887389]:21.47063398791336)[&rate=0.0035089174790893228]:56.37692987094486)[&rate=0.003190409580637489]:75.99644061942467)[&rate=0.003545469562160454]:7.738334143485957)[&rate=0.0020035373298978244]:13.231798900731661,(12[&rate=0.0026132726316921307]:41.186217628256856,14[&rate=0.0031722553732960517]:41.186217628256856)[&rate=0.007473642354209882]:133.62791989424366)[&rate=0.0038785516342940765]:125.08849836735095)[&rate=0.005818781486712734]:120.2149098829193,(((24[&rate=0.004825076644617256]:12.341012146092655,25[&rate=0.003098583862951406]:12.341012146092655)[&rate=0.0033764496138317755]:170.604589070525,41[&rate=0.006035871615999307]:182.94560121661766)[&rate=0.003636569012402196]:116.74903923726436,38[&rate=0.001996447666663842]:299.694640453882)[&rate=0.0035746152415803752]:120.42290531888875)[&rate=0.005335699410425838]:51.52837941842051)[&rate=1.0]:0.0;
tree STATE_16250000 = ((((((1[&rate=0.0023273569222785995]:5.759315044487036,2[&rate=0.0019199489694355833]:5.759315044487036)[&rate=0.0023355412374012237]:6.615444610961984,(21[&rate=0.0015898368958788011]:3.092581326600443,22[&rate=0.0027471188915408114]:3.092581326600443)[&rate=0.003352907744627415]:9.282178328848577)[&rate=0.002385732074811713]:132.77603173026117,(((32[&rate=0.005224945869802315]:15.158517575846767,34[&rate=0.0024239429199000182]:15.158517575846767)[&rate=0.0036649042537023886]:51.00074204707408,33[&rate=0.0029194126936266294]:66.15925962292084)[&rate=0.004135446996414031]:2.765930850569191,35[&rate=8.881619908641128E-4]:68.92519047349003)[&rate=0.004793598959502535]:76.22560091222016)[&rate=0.0013243719687275092]:91.94991668029886,13[&rate=0.003483533949119461]:237.10070806600905)[&rate=0.005894179818920385]:161.6730289321117,(((((4[&rate=0.003507083700220673]:23.89183840203275,((5[&rate=0.0018332359390282194]:12.800734878631573,37[&rate=0.005100500621086829]:12.800734878631573)[&rate=0.0019868891022353247]:5.015651656907153,42[&rate=0.0027619129415281784]:17.816386535538726)[&rate=0.004516589692093907]:6.075451866494024)[&rate=0.0017970594089227884]:24.569491458170265,36[&rate=0.0024085568440437993]:48.461329860203016)[&rate=0.0025994979515968457]:18.545985308739354,31[&rate=0.0019269420287802087]:67.00731516894237)[&rate=0.0061142609702619305]:17.275462719648175,23[&rate=0.00499074049480971]:84.28277788859054)[&rate=0.00585474041943371]:101.4338107981495,((26[&rate=0.0024323092831654]:9.076228277292556,30[&rate=0.0013539261425663095]:9.076228277292556)[&rate=0.0031777812114397006]:55.45714800173069,27[&rate=0.003717140940759633]:64.53337627902324)[&rate=0.0018117912807855286]:121.1832124077168)[&rate=0.0029042476739738004]:213.0571483113807)[&rate=0.0021652339523420016]:95.50549758710298,((((3[&rate=0.0028061640843799565]:23.801066511781787,(6[&rate=0.008627693377722722]:16.74906815435985,(20[&rate=0.0034065111365033274]:14.447868309336258,((29[&rate=0.007801795923765717]:2.1572999453924546,39[&rate=0.001968423582807327]:2.1572999453924546)[&rate=0.0012242244251851866]:11.926255765417526,40[&rate=0.0015543796007520354]:14.08355571080998)[&rate=0.0055738590831499535]:0.3643125985262774)[&rate=0.0093005628608974]:2.301199845023593)[&rate=0.0032356104500355968]:7.051998357421937)[&rate=0.002514335818840576]:3.4583911874868996,28[&rate=0.0019435421664271558]:27.259457699268687)[&rate=0.0015972698990060832]:321.8064708940779,((((7[&rate=0.0010684180487270164]:39.83290244870806,19[&rate=9.544513238551075E-4]:39.83290244870806)[&rate=0.00531808994469942]:100.3206453549235,((8[&rate=0.0043791184356531225]:22.528192986885998,18[&rate=0.0023681990136754836]:22.528192986885998)[&rate=0.003420645967338737]:98.1293537824221,(10[&rate=0.0016231785889019468]:56.312013591693315,16[&rate=0.0011893678018606436]:56.312013591693315)[&rate=0.006243532275210212]:64.34553317761478)[&rate=0.003789095810156047]:19.49600103432347)[&rate=0.0016668934168752412]:51.669190612520566,((9[&rate=0.002589279921444929]:20.34706525325474,15[&rate=0.0029493116837963637]:20.34706525325474)[&rate=0.0027134343918515233]:72.82232644649437,(11[&rate=0.002009678411387565]:21.664069234898328,17[&rate=0.0018802553504194493]:21.664069234898328)[&rate=0.002709061948155249]:71.50532246485079)[&rate=0.0024624652519791143]:98.65334671640302)[&rate=0.003167084159394481]:22.87305204969553,(12[&rate=0.0011968503064368327]:55.22720923026151,14[&rate=0.00334684571374251]:55.22720923026151)[&rate=0.005014339704101047]:159.46858123558616)[&rate=0.005872935842081083]:134.37013812749893)[&rate=0.0058653001745371655]:65.31554333773238,(((24[&rate=0.0028973233229825667]:12.452195948763213,25[&rate=0.0032691195692364948]:12.452195948763213)[&rate=0.0035622781229087247]:142.4727616825242,41[&rate=0.006368065829348055]:154.9249576312874)[&rate=0.0036696794076618777]:112.7962890715987,38[&rate=0.0032118717653064057]:267.7212467028861)[&rate=0.004695321705973585]:146.66022522819287)[&rate=0.002659929801618063]:79.89776265414474)[&rate=1.0]:0.0;
tree STATE_16251000 = ((((((1[&rate=0.0032876023379978764]:3.5756853346052644,2[&rate=0.0014096056826914463]:3.5756853346052644)[&rate=0.0015806566564155334]:6.552684230831456,(21[&rate=0.001488962648360362]:0.5937725550487537,22[&rate=0.005972210203718576]:0.5937725550487537)[&rate=0.0029142337422448862]:9.534597010387968)[&rate=0.0016069781031806886]:164.2388622634633,(((32[&rate=0.007121470993360588]:12.288423533830954,34[&rate=0.004376066037093431]:12.288423533830954)[&rate=0.0033973193334492116]:50.33868946822564,35[&rate=9.866401668909815E-4]:62.62711300205659)[&rate=0.0012516607513011343]:22.764554368709426,33[&rate=0.0022659578405367243]:85.39166737076602)[&rate=0.004786542742564334]:88.97556445813399)[&rate=0.0012519908162370935]:38.13329209102784,13[&rate=0.00316376013244881]:212.50052391992784)[&rate=0.005784993962807153]:163.86386546677664,(((((4[&rate=0.0017546064151682944]:45.02764306430676,((5[&rate=0.0017169181605488047]:13.78333981922237,37[&rate=0.004776876755359984]:13.78333981922237)[&rate=0.0013455964069821877]:5.783136441012278,42[&rate=0.00258667113501941]:19.566476260234648)[&rate=0.0019042144724679677]:25.46116680407211)[&rate=0.0021649685307733413]:6.1243596689466315,31[&rate=0.002312715271338439]:51.15200273325339)[&rate=0.0014872756608524048]:18.13260889394416,36[&rate=0.0013017243809036955]:69.28461162719755)[&rate=0.003667565580692947]:59.253643848676674,23[&rate=0.00421667911138523]:128.53825547587422)[&rate=0.006429579101579881]:63.417876455200286,((26[&rate=0.006557020724067047]:4.674369155724253,30[&rate=0.0036499148513342043]:4.674369155724253)[&rate=0.0035289648809546156]:40.21071229155562,27[&rate=0.004442429956541792]:44.88508144727987)[&rate=0.0015928926012549916]:147.07105048379464)[&rate=0.0026933744939569414]:184.40825745562998)[&rate=0.001771414558515196]:99.92542427588825,((((3[&rate=0.0018799127520482443]:10.761766074412025,28[&rate=0.0019098060053362065]:10.761766074412025)[&rate=0.0013605274856743734]:20.47315190856289,(6[&rate=0.009812130763473093]:20.214156699804185,((20[&rate=0.0031903699408569585]:10.637911028009091,(29[&rate=0.0031756402803915984]:3.920920519529906,39[&rate=0.002228726287932889]:3.920920519529906)[&rate=0.0024891456879391357]:6.716990508479185)[&rate=0.0028928319814270197]:5.7973611610415094,40[&rate=0.0012897321941883737]:16.4352721890506)[&rate=0.0016514261878440247]:3.778884510753585)[&rate=0.003617573094084916]:11.020761283170728)[&rate=0.001559019098807586]:320.4295218841075,(((((7[&rate=0.0010006275307312177]:38.65289089772484,19[&rate=0.002805999314966952]:38.65289089772484)[&rate=0.0041002291076214495]:112.93264427980222,(10[&rate=0.0016469658232668321]:61.46606027488664,16[&rate=0.001027672814184138]:61.46606027488664)[&rate=0.00468096385861903]:90.1194749026404)[&rate=0.002050565956611204]:5.132741013684921,(8[&rate=0.004101265859621129]:21.369269407063687,18[&rate=0.0022179381321362017]:21.369269407063687)[&rate=0.0027714850593011145]:135.3490067841483)[&rate=0.003434100120979013]:6.06757154393938,((9[&rate=0.0017613726197395895]:19.287749653570263,15[&rate=0.002059628601478487]:19.287749653570263)[&rate=0.002304610291450088]:72.24254707917108,(11[&rate=0.0018821654583115112]:20.54460855318942,17[&rate=0.0017609542170090066]:20.54460855318942)[&rate=0.0018056932203837472]:70.98568817955191)[&rate=0.002107908533809067]:71.25555100241002)[&rate=0.0031555222368588242]:132.19724781389763,(12[&rate=0.0021980180419018574]:39.369090414794655,14[&rate=0.003082435826887632]:39.369090414794655)[&rate=0.004217429969809969]:255.61400513425434)[&rate=0.0070469540532309815]:56.68134431803344)[&rate=0.004843561119051995]:88.47126026258536,(((24[&rate=0.002064467513613596]:11.753424104837286,25[&rate=0.0031534962736735977]:11.753424104837286)[&rate=0.0032421133893732698]:190.70468482716737,41[&rate=0.005807671135022259]:202.45810893200465)[&rate=0.0035584167972012035]:88.02759985783288,38[&rate=0.00211115975545983]:290.48570878983753)[&rate=0.0032373260726502023]:149.64999133983025)[&rate=0.002747048106969604]:36.15411353292495)[&rate=1.0]:0.0;
tree STATE_16252000 = ((((((1[&rate=0.0015287930764751288]:5.333503554488506,2[&rate=0.003579173717449178]:5.333503554488506)[&rate=0.0035300569931629735]:5.095531765548116,(21[&rate=0.0014898947330095834]:0.16541203069851265,22[&rate=0.002638917529645322]:0.16541203069851265)[&rate=0.0024166830650240406]:10.26362328933811)[&rate=0.0015901635933657505]:156.12342131976592,(((32[&rate=0.003325729508256678]:27.111611807791466,34[&rate=0.0020436244089472467]:27.111611807791466)[&rate=0.005175169563368576]:36.09060365059446,35[&rate=9.87257799680412E-4]:63.20221545838593)[&rate=0.002804411690548349]:8.677660155121508,33[&rate=0.0026378684560439615]:71.87987561350744)[&rate=0.0035044364516523736]:94.67258102629512)[&rate=0.00194033731939969]:98.5845305130305,13[&rate=0.0033329792430474617]:265.13698715283306)[&rate=0.005616241190405132]:151.93108008779302,((((4[&rate=0.001827658613707759]:50.47172014123444,(((5[&rate=0.0017179929444348743]:6.592437159138434,42[&rate=0.0038939652752995576]:6.592437159138434)[&rate=0.0013464387449390039]:14.581304185195464,37[&rate=0.0030201440116386143]:21.173741344333898)[&rate=0.0019054065030945035]:20.453689664613997,31[&rate=0.0023455733889461436]:41.627431008947894)[&rate=0.002166323792395118]:8.844289132286548)[&rate=0.004154372832356342]:12.972697417833785,36[&rate=0.0014919905977588586]:63.44441755906823)[&rate=0.0026983153741937634]:43.575553465987,23[&rate=0.004021404142261117]:107.01997102505523)[&rate=0.0034005082113458085]:90.08942892104754,((26[&rate=0.004380973819181049]:2.580320484900785,30[&rate=0.002438635178815966]:2.580320484900785)[&rate=0.0041100484544864145]:75.0996089792472,27[&rate=0.003129578497456225]:77.67992946414797)[&rate=0.001973367911629375]:119.4294704819548)[&rate=0.002672512280697784]:219.9586672945233)[&rate=0.0015096759382766016]:60.08822345948283,((((3[&rate=0.0014239217118636814]:26.48198485458035,28[&rate=0.0023836153818906514]:26.48198485458035)[&rate=0.002148249054252759]:15.740236287288635,(6[&rate=0.009169672027291761]:21.122983836533624,((20[&rate=0.003192367099651026]:11.688518905518654,(29[&rate=0.0031776282184772593]:8.313909995578012,39[&rate=0.002230121461655068]:8.313909995578012)[&rate=0.0024907038831618023]:3.374608909940642)[&rate=0.0028946428826511937]:3.815376347790844,40[&rate=0.0025938258823308973]:15.503895253309498)[&rate=0.00396827695651063]:5.619088583224126)[&rate=0.0016705478999766148]:21.09923730533536)[&rate=0.0016132446373391168]:251.85070583206345,(((((7[&rate=0.0012127574972969617]:33.32022464261725,19[&rate=0.002560230208749876]:33.32022464261725)[&rate=0.003639392946069663]:81.87681246365604,(10[&rate=0.003388350807420496]:52.884727094632,16[&rate=0.0012516208463703258]:52.884727094632)[&rate=0.005422715168369046]:62.31231001164129)[&rate=0.00401750775275462]:35.339321111858396,(8[&rate=0.0032497406200249763]:19.624025074155075,18[&rate=0.0017574387731526338]:19.624025074155075)[&rate=0.003059213192296904]:130.9123331439766)[&rate=0.0020936653493092415]:18.676251222098443,((9[&rate=0.0017624752319389124]:19.883497949237512,15[&rate=0.00206091792072679]:19.883497949237512)[&rate=0.0023060529682542804]:63.855165802856945,(11[&rate=0.0018833436863435705]:21.212406266546935,17[&rate=0.0017620565672898975]:21.212406266546935)[&rate=0.00180682357710141]:62.52625748554752)[&rate=0.002204893942827569]:85.47394568813567)[&rate=0.0071079593056688406]:68.55323846882683,(12[&rate=0.002199393992385118]:51.50440752420292,14[&rate=0.003084365419359019]:51.50440752420292)[&rate=0.0028359380518862506]:186.26144038485404)[&rate=0.0035299444385361914]:56.307079064875495)[&rate=0.004634966618263935]:119.62790518520615,(((24[&rate=0.004158324337889877]:12.102330422362757,25[&rate=0.0031554703496998195]:12.102330422362757)[&rate=0.0034809013445624075]:178.0533955736961,41[&rate=0.005410527642122059]:190.15572599605886)[&rate=0.0031166647820345416]:81.10243142616585,38[&rate=0.0021107155097954047]:271.2581574222247)[&rate=0.0032124643638596585]:142.4426747369139)[&rate=0.0033468148317990407]:63.45545854097031)[&rate=1.0]:0.0;
tree STATE_16253000 = ((((((1[&rate=0.002507673859953985]:3.1736106102329784,2[&rate=0.0026958557216593183]:3.1736106102329784)[&rate=0.005035181234517232]:7.887777066722268,(21[&rate=0.001736604991970777]:0.12072018077283284,22[&rate=0.003552865614242792]:0.12072018077283284)[&rate=0.0018347986289258653]:10.940667496182414)[&rate=0.001963750851241232]:181.9659407505144,((32[&rate=0.0030012271950627637]:20.153527908015523,34[&rate=0.003663783405445514]:20.153527908015523)[&rate=0.00504734612549455]:37.431916516109496,(33[&rate=0.004074182994922957]:44.609923061480224,35[&rate=0.0012731452181224923]:44.609923061480224)[&rate=0.003258123483921296]:12.975521362644798)[&rate=0.0029165661032350613]:135.4418840033446)[&rate=0.0019960713133633954]:98.30693390452171,13[&rate=0.002518672281684169]:291.33426233199134)[&rate=0.00791223956066707]:197.02587919072022,((((3[&rate=0.0021229886238956015]:24.792945413562435,28[&rate=0.002008201370944972]:24.792945413562435)[&rate=0.001526733098296119]:6.323974933694743,(6[&rate=0.007794276978998042]:24.05468828447769,(20[&rate=0.0035973216031259885]:13.482835182355693,((29[&rate=0.0034221421221321473]:3.6575600349760307,39[&rate=0.0032879235989187712]:3.6575600349760307)[&rate=0.0019186380401526326]:4.589208278574393,40[&rate=0.003002050554829405]:8.246768313550424)[&rate=0.001804127607172994]:5.236066868805269)[&rate=0.004625380182584104]:10.571853102121999)[&rate=0.00328413829726878]:7.062232062779486)[&rate=0.0018601714669333332]:317.0245716558177,((((7[&rate=0.002156647471549352]:41.2939124014441,19[&rate=0.002400689769574622]:41.2939124014441)[&rate=0.004606563960433945]:112.2132957308228,((8[&rate=0.0037878620940861338]:19.391650495081816,18[&rate=0.0031012198581098116]:19.391650495081816)[&rate=0.0027496918267119704]:127.98620824680799,(10[&rate=0.0016221777845272388]:52.97289616286149,16[&rate=0.0014588755579199807]:52.97289616286149)[&rate=0.004004901720547891]:94.40496257902832)[&rate=0.0036376618084968688]:6.129349390377087)[&rate=0.0030398326073882045]:35.43241618401663,((9[&rate=0.001498481628537412]:19.65362399031664,15[&rate=0.002402183368986483]:19.65362399031664)[&rate=0.0025294645483331865]:71.59074839177066,(11[&rate=0.002738309831791249]:16.8312106240151,17[&rate=0.002561962990276035]:16.8312106240151)[&rate=0.001866766019522871]:74.4131617580722)[&rate=0.00299979357192175]:97.69525193419622)[&rate=0.006658439317410737]:70.42000376982128,(12[&rate=0.0025635895623116922]:51.57927402686188,14[&rate=0.0035951025704353957]:51.57927402686188)[&rate=0.0031474505001180793]:207.78035405924294)[&rate=0.0033535315589489413]:88.78186391697005)[&rate=0.006908358584845715]:71.52217429810395,(((24[&rate=0.004846897330005319]:11.79746695126013,25[&rate=0.0022044292142344734]:11.79746695126013)[&rate=0.004212017990370083]:165.22453375122117,41[&rate=0.008330895425940255]:177.0220007024813)[&rate=0.003192685105695756]:84.99333978702117,38[&rate=0.002460226893705829]:262.0153404895025)[&rate=0.004523086053265979]:157.64832581167633)[&rate=0.002994843835851564]:68.69647522153275)[&rate=0.002146151166712031]:23.127798418486236,(((((4[&rate=0.0027829158146911647]:32.141328180692376,((5[&rate=0.002607928249413237]:4.434622681169188,37[&rate=0.012648197829244728]:4.434622681169188)[&rate=0.0015026076450947033]:21.469055574176707,42[&rate=0.002422510285940222]:25.903678255345895)[&rate=0.004652550975729004]:6.237649925346481)[&rate=0.004391386072306098]:13.90296651330064,31[&rate=0.0030787397916274503]:46.04429469399302)[&rate=0.002169885698377518]:28.23719268572588,36[&rate=0.0014434734693060168]:74.2814873797189)[&rate=0.004838586639566694]:41.25503169769556,23[&rate=0.004117365291143633]:115.53651907741445)[&rate=0.002170688551375502]:120.20011134541747,((26[&rate=0.005106415128211715]:5.407728956637189,30[&rate=0.0028424464704112184]:5.407728956637189)[&rate=0.004844271890996776]:58.760718154353455,27[&rate=0.0036842334857068284]:64.16844711099064)[&rate=0.0021799996886789604]:171.56818331184127)[&rate=0.0030290050297151435]:275.7513095183659)[&rate=1.0]:0.0;
tree STATE_16254000 = ((((((1[&rate=0.004509785201388779]:6.210618155114838,2[&rate=0.0022823258886642793]:6.210618155114838)[&rate=0.00197833518812263]:4.738110952135799,(21[&rate=9.10441759563417E-4]:0.11389316006483463,22[&rate=0.003028552250852999]:0.11389316006483463)[&rate=0.0015640286237708937]:10.834835947185802)[&rate=0.001705183714875691]:223.8130667059596,((32[&rate=0.0018959879562440438]:44.65838022257243,34[&rate=9.050329493289999E-4]:44.65838022257243)[&rate=0.004899134090686709]:20.109201954619508,(33[&rate=0.0030821338170283073]:62.459249114620334,35[&rate=0.0010633671931929581]:62.459249114620334)[&rate=0.003203066837814112]:2.308333062571606)[&rate=0.0026274362146293333]:169.99421363601832)[&rate=0.0011868588210167904]:106.28026500111736,13[&rate=0.0022101246183395622]:341.0420608143276)[&rate=0.006193043877884597]:138.24744718134923,((((3[&rate=0.0012382932675690389]:27.57918029328475,28[&rate=0.0011713403497889522]:27.57918029328475)[&rate=0.001182349457195709]:15.357897457915968,(6[&rate=0.004138682631151262]:27.576021449001292,(20[&rate=0.002751078950094552]:14.514550990298298,((29[&rate=0.004766870725789655]:4.704139286401406,39[&rate=0.0016068101945624514]:4.704139286401406)[&rate=0.0016880679603493284]:4.38858729209655,40[&rate=0.0025590236023015685]:9.092726578497956)[&rate=0.0015378838714214043]:5.421824411800342)[&rate=0.003942790717087077]:13.061470458702994)[&rate=0.003015215747410378]:15.361056302199426)[&rate=0.0028468703605309302]:309.3110463644553,(((((7[&rate=8.019286182092289E-4]:37.58394184284502,19[&rate=0.0020464085036131898]:37.58394184284502)[&rate=0.0039626666228283845]:138.08946938362908,(10[&rate=0.0016349443818456186]:54.518787731041414,16[&rate=0.0014703569604337156]:54.518787731041414)[&rate=0.0024830949612018316]:121.1546234954327)[&rate=0.002591229977444652]:10.061388663982797,(8[&rate=0.003228869176722375]:22.565866760819524,18[&rate=0.002643558017416802]:22.565866760819524)[&rate=0.002343906658885873]:163.1689331296374)[&rate=0.005263308819158634]:21.911722129563287,((9[&rate=0.001277343531306819]:22.847341583587408,15[&rate=0.0030762042098779734]:22.847341583587408)[&rate=0.0024482438141495686]:83.4408230415724,(11[&rate=0.0023342043588574393]:19.62918723570012,17[&rate=0.00142548476383936]:19.62918723570012)[&rate=0.0017975890508877448]:86.6589773894597)[&rate=0.0014376097286849497]:101.35835739486039)[&rate=0.0031374398484579026]:85.97611848179963,(12[&rate=8.457990158565347E-4]:56.14832972362163,14[&rate=0.0031448112617164727]:56.14832972362163)[&rate=0.004368928425909614]:237.4743107781982)[&rate=0.0027465066761642363]:58.625483613836195)[&rate=0.005710860908395486]:65.75489543020933,(((24[&rate=0.002821296081569683]:11.534030626163682,25[&rate=0.001951735562489299]:11.534030626163682)[&rate=0.00378887562450859]:159.35954097789812,41[&rate=0.008071950245296495]:170.8935716040618)[&rate=0.0025152769943948645]:111.37792435310936,38[&rate=0.002254343047089383]:282.27149595717117)[&rate=0.003131848662640992]:135.7315235886942)[&rate=0.004943267731828357]:61.286488449811486)[&rate=0.001809382238810181]:92.7981563034354,(((((4[&rate=0.0023722276236863215]:39.05426738510646,((5[&rate=0.0022230638102035643]:10.19893665470287,37[&rate=0.009719296653118796]:10.19893665470287)[&rate=0.0024126007362976053]:11.100140701923134,42[&rate=0.0033785471156852227]:21.299077356626004)[&rate=0.002838841732776486]:17.75519002848046)[&rate=0.0056993479314706025]:5.353262321397821,31[&rate=0.0029428901119369763]:44.407529706504285)[&rate=0.0013620997891539517]:34.03642542288146,36[&rate=0.001197775661607932]:78.44395512938574)[&rate=0.0015660375583762855]:77.89956123864341,23[&rate=0.003199273429273732]:156.34351636802916)[&rate=0.004758954905847746]:49.08929509007396,((26[&rate=0.0022952701182529208]:3.5044738676588896,30[&rate=0.002422973055784034]:3.5044738676588896)[&rate=0.0036203209864161855]:53.6910569179622,27[&rate=0.002866826951525922]:57.19553078562109)[&rate=0.002046316800541024]:148.23728067248203)[&rate=0.002225136285463751]:366.65485284100913)[&rate=1.0]:0.0;
tree STATE_16255000 = ((((((1[&rate=0.004934186865015522]:2.594509829351425,2[&rate=0.0035329096346090553]:2.594509829351425)[&rate=0.0018052183079487222]:2.6638676846656035,(21[&rate=0.003170592166308753]:0.056367839223304954,22[&rate=0.001177722289431474]:0.056367839223304954)[&rate=0.0015748624586442174]:5.2020096747937234)[&rate=0.0014788114103762527]:187.16431956712884,(((32[&rate=0.004237331634770715]:13.582899247999366,34[&rate=0.00504511119027751]:13.582899247999366)[&rate=0.0041626384745329014]:33.947356189031936,35[&rate=0.001713101058543803]:47.5302554370313)[&rate=0.001598709026995824]:6.422259950794221,33[&rate=0.002828230117145727]:53.95251538782552)[&rate=0.0033305775401416436]:138.47018169332037)[&rate=0.0017434445966547007]:157.2713684974915,13[&rate=0.0020287332720567717]:349.6940655786374)[&rate=0.0075520927385292905]:120.44263444104092,((((3[&rate=0.0012067490162754831]:33.116661550028404,28[&rate=0.0011415016554252903]:33.116661550028404)[&rate=0.0017141563425988255]:7.610495042500567,(6[&rate=0.006812045303721131]:34.06418509423038,((20[&rate=0.0028192451512099002]:10.6368142022142,(29[&rate=0.004268593855928758]:1.6121915652399952,39[&rate=0.0012371716468916386]:1.6121915652399952)[&rate=0.0015049047463788284]:9.024622636974206)[&rate=0.0014116652756232546]:0.3817824962450125,40[&rate=0.0023646853359168118]:11.018596698459213)[&rate=0.0029309916297716276]:23.04558839577117)[&rate=0.0026522369691620675]:6.662971498298589)[&rate=0.0027053556547961374]:244.6844828144188,(((((7[&rate=7.361120073398399E-4]:34.95325598796772,19[&rate=0.0011270791948386036]:34.95325598796772)[&rate=0.005784391186233036]:101.02338706169475,(8[&rate=0.002963866505257814]:21.79353843691965,18[&rate=9.99500304257631E-4]:21.79353843691965)[&rate=0.0021454569948884963]:114.18310461274282)[&rate=0.0023785602070642603]:3.880198936892697,(10[&rate=0.0026242525180160355]:50.12377173814006,16[&rate=0.0013496804939022516]:50.12377173814006)[&rate=0.002355202799584065]:89.73307024841512)[&rate=0.001578238264562927]:37.53949376145491,((9[&rate=0.001141428560140399]:22.06537964000909,15[&rate=0.0019667677986753077]:22.06537964000909)[&rate=0.0012352233298632167]:120.42575434089832,(11[&rate=0.0026139526562822344]:18.95736826956197,17[&rate=0.0013198176288475142]:18.95736826956197)[&rate=0.001650055696453783]:123.53376571134545)[&rate=0.002648084219169163]:34.90520176710265)[&rate=0.0023739064627222124]:34.655969718925036,(12[&rate=0.0017116042678906767]:43.88132497881707,14[&rate=0.0034115528106977134]:43.88132497881707)[&rate=0.0036804153116971015]:168.17098048811803)[&rate=0.00305475143003335]:73.35933394001265)[&rate=0.004856354411030589]:129.29458351136674,(((24[&rate=0.004129392745777762]:12.269250608861093,25[&rate=0.0028566596489606444]:12.269250608861093)[&rate=0.002976697643200963]:132.8142781728313,41[&rate=0.006713976354450139]:145.0835287816924)[&rate=0.0024456812745303137]:214.8872827012358,38[&rate=0.0020404324848687324]:359.9708114829282)[&rate=0.004688927339554398]:54.73541143538631)[&rate=0.00406395007958298]:55.430477101363806)[&rate=0.0016030315603765134]:103.13908893523012,(((((4[&rate=0.002103674102653398]:41.96591880376049,((5[&rate=0.00166109156382827]:11.640952294871434,37[&rate=0.007262338401774708]:11.640952294871434)[&rate=0.0014959688609568031]:1.4871367009793826,42[&rate=0.004566784700221858]:13.128088995850817)[&rate=0.002147216053823691]:28.83782980790967)[&rate=0.004180712123536589]:8.9878293934649,31[&rate=0.0027013585729353134]:50.95374819722539)[&rate=0.0024388360572641077]:7.542424826908402,36[&rate=0.0010994707341647723]:58.49617302413379)[&rate=0.001437508307462244]:107.05974159347366,23[&rate=0.0029366997660838106]:165.55591461760744)[&rate=0.011020334916878396]:32.032498826231546,((26[&rate=0.002302574929108715]:3.5148190860898025,30[&rate=0.0028732359921306017]:3.5148190860898025)[&rate=0.004932575118680032]:89.26182843503237,27[&rate=0.0012999929673028975]:92.77664752112217)[&rate=0.0021721326753435183]:104.81176592271682)[&rate=0.0020998239377257345]:375.68737551106943)[&rate=1.0]:0.0;
tree STATE_16256000 = ((((((1[&rate=0.0016911938820758992]:4.849599810250126,2[&rate=0.0026975211711921876]:4.849599810250126)[&rate=0.0027258439201189063]:1.824390063897086,(21[&rate=0.0029982278446807594]:0.2318083773370737,22[&rate=0.0011136972452642968]:0.2318083773370737)[&rate=0.002170744594659182]:6.4421814968101385)[&rate=0.0014095297734924483]:223.0753589394693,(((32[&rate=0.005287129156043919]:11.563712086534736,34[&rate=0.001604913170160285]:11.563712086534736)[&rate=0.0022887872185249937]:46.41499637071803,33[&rate=0.0042093245980746674]:57.978708457252765)[&rate=0.0028080940040807897]:8.580111411007124,35[&rate=8.257427621621185E-4]:66.55881986825989)[&rate=0.0018082037310287774]:163.19052894535665)[&rate=0.003396432859545286]:101.40304926188648,13[&rate=0.0017982427834336593]:331.152398075503)[&rate=0.0058102445037928625]:172.2943924917853,((((3[&rate=0.001390647426606193]:34.75230772834114,28[&rate=0.0013154569162056005]:34.75230772834114)[&rate=0.0015139642849441]:4.152461449829673,(6[&rate=0.00416661512585715]:29.744128156057908,(20[&rate=0.002567812433204644]:13.11382823144272,((29[&rate=0.004036538376797502]:6.635719232020587,39[&rate=0.0011699147306853115]:6.635719232020587)[&rate=0.0021177905335633585]:5.510932328405739,40[&rate=0.001630854906349058]:12.146651560426326)[&rate=0.0013349222841454592]:0.9671766710163947)[&rate=0.002771652819396948]:16.630299924615187)[&rate=0.0025080522232196313]:9.160641022112902)[&rate=0.0026020267288093834]:249.64539694422814,((((7[&rate=6.960944206771355E-4]:38.6524833224232,19[&rate=0.0010658072838991555]:38.6524833224232)[&rate=0.0054699317381083174]:88.79937108602454,(8[&rate=0.0018294597653820204]:17.9214888836533,18[&rate=0.001258595387884425]:17.9214888836533)[&rate=0.0019178109087421222]:109.53036552479443)[&rate=0.002018547705541189]:56.785832103890414,(((9[&rate=0.0012654010835448776]:20.881821498960385,15[&rate=0.004186842184359074]:20.881821498960385)[&rate=0.002452588367706576]:106.17658482109053,(11[&rate=0.0018225872693379708]:20.758852336916128,17[&rate=0.0012480677921178614]:20.758852336916128)[&rate=0.001761095268806337]:106.29955398313479)[&rate=0.0016040010489654594]:39.565204597306575,(10[&rate=0.0036685634581302773]:55.331152355266276,16[&rate=0.0012763072088679812]:55.331152355266276)[&rate=0.0022188583078890847]:111.29245856209121)[&rate=0.003081319418538481]:17.614075594980648)[&rate=0.0024829387940108177]:64.97063144673933,(12[&rate=0.0014946428205809192]:52.46774777395923,14[&rate=0.0029791073855090886]:52.46774777395923)[&rate=0.005600440999931239]:196.74057018511826)[&rate=0.008244519846061943]:39.34184816332146)[&rate=0.004305760341290758]:129.2089287582864,(((24[&rate=0.003904904718927503]:13.435175075588205,25[&rate=0.002701361781342304]:13.435175075588205)[&rate=0.0025905817153145496]:179.23621704815517,41[&rate=0.007672861710382332]:192.67139212374337)[&rate=0.002296769877226488]:198.37227278839816,38[&rate=0.001855695289383648]:391.04366491214154)[&rate=0.005675593609154191]:26.715429968543788)[&rate=0.005702092742642714]:85.68769568660298)[&rate=0.0012024093481282304]:21.08561529691292,(((((4[&rate=0.001989311125452084]:48.236096872349385,((5[&rate=0.0018307986638230929]:10.22276901089795,37[&rate=0.011326948897528721]:10.22276901089795)[&rate=0.001055297380145927]:3.9610214140308866,42[&rate=0.004102854159078192]:14.183790424928837)[&rate=0.0013872622125208705]:34.05230644742055)[&rate=0.00395343419837403]:12.587983413540606,31[&rate=0.002554503407251851]:60.82408028588999)[&rate=0.00189865886373359]:17.00927357475561,36[&rate=0.001143711646409951]:77.8333538606456)[&rate=0.002904468738228087]:90.98782857471319,23[&rate=0.0027770506417388687]:168.8211824353588)[&rate=0.0033238816827587535]:109.7202136034393,((26[&rate=0.002177399017217308]:12.414879698024672,30[&rate=0.00271703697734615]:12.414879698024672)[&rate=0.005178331209261868]:68.95860516484703,27[&rate=0.0013586701405536256]:81.3734848628717)[&rate=0.001762507031567171]:197.1679111759264)[&rate=0.003240794514994655]:245.99100982540313)[&rate=1.0]:0.0;
tree STATE_16257000 = ((((((1[&rate=0.0018845997651609793]:4.614071735396207,2[&rate=0.002416604679914546]:4.614071735396207)[&rate=0.005623548745854488]:0.3583724415820928,(21[&rate=0.0023047989677181377]:0.6528156281937001,22[&rate=0.001132704001981283]:0.6528156281937001)[&rate=0.00481596699289301]:4.3196285487846)[&rate=0.0016323778743047566]:225.22012706764838,(((32[&rate=0.004292274390407067]:20.113568003846524,34[&rate=0.0013029240436609815]:20.113568003846524)[&rate=0.0037029309216492345]:35.28525715552751,33[&rate=0.004690705323800893]:55.398825159374034)[&rate=0.00411126759315721]:5.767637404196684,35[&rate=0.0012323140541088966]:61.16646256357072)[&rate=0.002360183413332759]:169.02610868105594)[&rate=0.0037474024029899512]:104.39581036520934,13[&rate=0.002014722364694209]:334.588381609836)[&rate=0.006268669152266863]:98.5160746741995,(((((4[&rate=0.0022168098634751314]:39.13268153613257,((5[&rate=0.002040169827799912]:6.398390421717932,37[&rate=0.012622305138417446]:6.398390421717932)[&rate=0.0010473462642967993]:6.768791950468473,42[&rate=0.004354583921182156]:13.167182372186405)[&rate=0.0015744614612314659]:25.96549916394617)[&rate=0.002381277454788126]:31.662707675572754,31[&rate=0.002568305075243296]:70.79538921170533)[&rate=0.007084726619472329]:5.485091577462498,36[&rate=0.0012745071526811718]:76.28048078916783)[&rate=0.0032366254152442547]:75.02576557181573,23[&rate=0.003094635714345199]:151.30624636098355)[&rate=0.003713033260295008]:67.45583245146682,((26[&rate=0.001155672487102668]:11.02615423602609,30[&rate=0.001442089785168462]:11.02615423602609)[&rate=0.006243998542917111]:33.0576810109263,27[&rate=0.0033048229023002495]:44.08383524695239)[&rate=0.0019133985968563323]:174.67824356549798)[&rate=0.003227387502228936]:214.34237747158514)[&rate=0.0016832918966346432]:16.174126208831183,((((3[&rate=0.004277053229689859]:22.158660159261924,28[&rate=0.0019890881300620483]:22.158660159261924)[&rate=8.665837493241093E-4]:23.204127062243867,(6[&rate=0.004643111572893401]:34.90084520187163,(20[&rate=0.001627156722433546]:12.762953171899866,((29[&rate=0.0037148267344955304]:7.059374215665889,39[&rate=0.0013610376608771705]:7.059374215665889)[&rate=0.0013182917134069241]:5.4038297397377,40[&rate=0.002289881716613801]:12.46320395540359)[&rate=0.0012234280182203674]:0.29974921649627717)[&rate=0.003088620593668653]:22.137892029971766)[&rate=0.002794874484820081]:10.461942019634158)[&rate=0.002899595967678851]:248.93128759253264,((((7[&rate=8.596345851955569E-4]:35.83220889594057,19[&rate=0.001316207651115065]:35.83220889594057)[&rate=0.0037091062816104947]:113.49452780906893,(10[&rate=0.001082855036760769]:55.197340548566494,16[&rate=0.0022748432468911494]:55.197340548566494)[&rate=0.003667967311374325]:94.129396156443)[&rate=0.0013702766327971135]:11.864785800568484,((8[&rate=7.579462985976137E-4]:25.75108008376236,18[&rate=0.0014991703761973647]:25.75108008376236)[&rate=0.002358671862498441]:101.98519955829542,((9[&rate=0.001410113062584653]:17.44316216286338,15[&rate=0.004665651809010562]:17.44316216286338)[&rate=0.002733067751459094]:50.05469841460128,(11[&rate=0.002031019373628388]:21.376408051940025,17[&rate=0.0013907975261526363]:21.376408051940025)[&rate=0.001962495113367351]:46.12145252552464)[&rate=0.0019894933963210785]:60.23841906459312)[&rate=0.002545277744834285]:33.4552428635202)[&rate=0.002485115935205035]:42.705350402834966,(12[&rate=0.001665571013487096]:52.60860338225435,14[&rate=0.0033197997801690557]:52.60860338225435)[&rate=0.0059558437956876535]:151.2882695261586)[&rate=0.004957420677165143]:90.39720190562548)[&rate=0.004209420347693161]:107.18488835780727,(((24[&rate=0.005470424877292137]:10.986388957169881,25[&rate=0.003784368059094994]:10.986388957169881)[&rate=0.004991847311189128]:105.13293624640671,41[&rate=0.008550334487229048]:116.1193252035766)[&rate=0.002631840835068548]:227.72128914474825,38[&rate=0.002110940807140319]:343.84061434832483)[&rate=0.005792671400419238]:57.63834882352086)[&rate=0.005825833580076372]:47.799619321021)[&rate=1.0]:0.0;
tree STATE_16258000 = ((((((1[&rate=0.0019466172169361898]:5.271395701512803,2[&rate=0.002496129079190051]:5.271395701512803)[&rate=0.005808605631458352]:2.406144301530924,(21[&rate=0.002380644121183596]:0.39496004944624064,22[&rate=0.0011699784499128085]:0.39496004944624064)[&rate=0.0033689262757465965]:7.2825799535974856)[&rate=0.0016252241767374393]:204.49842263870414,(((32[&rate=0.00443352237575945]:14.295556888360265,34[&rate=0.001345800006257642]:14.295556888360265)[&rate=0.003824785091486674]:34.82886755534458,33[&rate=0.00484506467191706]:49.12442444370485)[&rate=0.004246559098762228]:1.1984994266295672,35[&rate=0.001272866418841515]:50.322923870334414)[&rate=0.0023263231374216872]:161.85303877141345)[&rate=0.003150764969632562]:87.31454644406503,13[&rate=0.002072013819599406]:299.4905090858129)[&rate=0.006884847419968149]:132.68352826512955,(((((4[&rate=0.002447453369531658]:43.62628365965038,((5[&rate=0.0016071766342568331]:8.439588109032313,37[&rate=0.009943424125855572]:8.439588109032313)[&rate=0.0025089941078094598]:6.894048607809891,42[&rate=0.0051838450496293565]:15.333636716842204)[&rate=0.0027041115066843723]:28.29264694280818)[&rate=0.002036056138359359]:14.93417639677854,31[&rate=0.00265282155406915]:58.56046005642892)[&rate=0.0041267917556296356]:12.33350801678435,36[&rate=0.0012092280742633612]:70.89396807321327)[&rate=0.0037927484439570004]:50.1106058870769,23[&rate=0.003196472414105561]:121.00457396029017)[&rate=0.0035198227742176346]:80.58494301362083,((26[&rate=0.0011292167435465103]:12.134773730371238,30[&rate=0.002168820458305291]:12.134773730371238)[&rate=0.00673321285614813]:47.73480393024454,27[&rate=0.002851173546961793]:59.869577660615775)[&rate=0.0019640737108421787]:141.71993931329524)[&rate=0.0035675890778772115]:230.58452037703145)[&rate=0.0031852343906465454]:28.59723754442666,((((3[&rate=0.004417800324814169]:7.279714564285834,28[&rate=0.002044579603835351]:7.279714564285834)[&rate=0.001724439123007941]:23.698499030090893,(6[&rate=0.008313024347331138]:22.374031863591174,((20[&rate=0.0016807023693286717]:10.100086827626324,40[&rate=0.002311622616477301]:10.100086827626324)[&rate=0.0030270361084222116]:1.0523534142013258,(29[&rate=0.0043041625327498514]:6.019917740649134,39[&rate=0.0016820940468125775]:6.019917740649134)[&rate=0.0014595639024808536]:5.132522501178515)[&rate=0.002076503728751839]:11.221591621763524)[&rate=0.004920695973228984]:8.604181730785555)[&rate=0.0030329596267332087]:249.88436141713683,(((7[&rate=8.879230034646362E-4]:33.28572693448445,19[&rate=0.0028438675279911798]:33.28572693448445)[&rate=0.00360251782146557]:126.65687080577479,(12[&rate=0.001474345588160854]:45.513344700751965,14[&rate=0.0034955147937419727]:45.513344700751965)[&rate=0.008717475865606622]:114.42925303950727)[&rate=0.0025668948682897558]:20.315981223776674,(((8[&rate=0.0015626914686236012]:25.030169413764643,18[&rate=0.0015485043134221361]:25.030169413764643)[&rate=0.0028660010462792764]:106.4429183595984,(10[&rate=0.0014582550663744475]:54.53954814760639,16[&rate=0.0030634771766648605]:54.53954814760639)[&rate=0.0038191859192179037]:76.93353962575665)[&rate=0.0014297957785275683]:28.60556371517694,((9[&rate=0.0014565163466413427]:17.710089108380696,15[&rate=0.0022971715529041454]:17.710089108380696)[&rate=0.00282498923351409]:70.50554728553918,(11[&rate=0.002861027813152889]:21.178565137445855,17[&rate=0.003436450352526757]:21.178565137445855)[&rate=0.0020348715600254884]:67.03707125647402)[&rate=0.002588533268727666]:71.8630150946201)[&rate=0.0017136486201772799]:20.17992747549593)[&rate=0.00563022807539069]:100.60399604747766)[&rate=0.003983574910921086]:141.73599851801396,(((24[&rate=0.0025766577857893667]:15.23705716061742,25[&rate=0.001165786771771111]:15.23705716061742)[&rate=0.0027208626616365386]:119.73652442362955,41[&rate=0.008392823803825583]:134.97358158424697)[&rate=0.0031682786704616862]:180.11738635922848,38[&rate=0.0023230116982713967]:315.09096794347545)[&rate=0.0035968369952548577]:107.50760558605208)[&rate=0.006772083966006535]:38.17270136584159)[&rate=1.0]:0.0;
tree STATE_16259000 = ((((((1[&rate=0.0020028952631436833]:4.8222457833479435,2[&rate=0.0033867502700959955]:4.8222457833479435)[&rate=0.005976536426112649]:1.588899430190148,(21[&rate=0.004157291906993337]:0.6273108276700898,22[&rate=0.002288506888507226]:0.6273108276700898)[&rate=0.002733933377616254]:5.783834385868001)[&rate=0.0018614315457192848]:168.97718209449334,((32[&rate=0.0045616985652008855]:14.841913666679954,34[&rate=0.002106337229996035]:14.841913666679954)[&rate=0.003981110334271913]:44.04396596784568,(33[&rate=0.004985138832934679]:57.747567875324904,35[&rate=0.0029749714475009606]:57.747567875324904)[&rate=0.0018361393575964402]:1.1383117592007324)[&rate=0.002778342310678785]:116.50244767350578)[&rate=0.0025627157263544515]:130.86955332322088,13[&rate=0.0021287006946460224]:306.2578806312523)[&rate=0.007083893107761675]:129.4453273439325,(((((4[&rate=0.0025182109343418043]:29.796477415856828,((5[&rate=0.0022597894791746794]:9.707975984579315,37[&rate=0.008785876491415066]:9.707975984579315)[&rate=0.0024605538910510644]:5.747261370337819,42[&rate=0.003930946845274912]:15.455237354917134)[&rate=0.0018216182727265526]:14.341240060939693)[&rate=0.002094919925465813]:15.83057045621073,31[&rate=0.003256063669087421]:45.62704787206756)[&rate=0.004246100150977203]:11.399045206808687,36[&rate=0.0019889313474614665]:57.026093078876244)[&rate=0.004868193242781188]:60.51833620937779,23[&rate=0.003122318746659336]:117.54442928825404)[&rate=0.004027925980436108]:97.3133833710043,((26[&rate=0.0011618631783559261]:14.677207157911255,30[&rate=0.0022315225533371843]:14.677207157911255)[&rate=0.007922716881379367]:50.40445129318276,27[&rate=0.0017640123967476548]:65.08165845109401)[&rate=0.0021307108055426288]:149.77615420816431)[&rate=0.003467310979259977]:220.84539531592645)[&rate=8.486720282140939E-4]:36.145058647172334,((((3[&rate=0.002018728350435657]:39.45238260095772,(6[&rate=0.0047667334350599425]:28.149690663239646,((20[&rate=0.001603482608794139]:14.511143084644162,40[&rate=0.0030935426185192474]:14.511143084644162)[&rate=0.0024643567816635273]:1.2036815572483892,(29[&rate=0.005582478976047567]:5.113424359552827,39[&rate=0.0017307245457458729]:5.113424359552827)[&rate=0.002419615642013456]:10.601400282339725)[&rate=0.004618785781722888]:12.434866021347094)[&rate=0.003090833223288923]:11.302691937718073)[&rate=0.003968973791272953]:2.023640695150526,28[&rate=0.0010509449007875345]:41.476023296108245)[&rate=0.0031168931678998394]:292.482749804881,((((7[&rate=9.135934698408231E-4]:37.211695526631324,19[&rate=0.002926085699471242]:37.211695526631324)[&rate=0.0036738383677924393]:163.70096127019968,(12[&rate=0.0019330647756891867]:45.357689261277216,14[&rate=0.004164532522262493]:45.357689261277216)[&rate=0.008563304154523641]:155.5549675355538)[&rate=0.007550885264812251]:10.472642481540902,((8[&rate=9.939475654828348E-4]:26.594869146890918,18[&rate=0.0015932726410341359]:26.594869146890918)[&rate=0.002948859113037252]:107.02920746620649,(10[&rate=0.0025923730578320723]:54.50750506378048,16[&rate=0.0037671258048022007]:54.50750506378048)[&rate=0.005956173293630854]:79.11657154931692)[&rate=0.001772934478629808]:77.76122266527452)[&rate=0.0030240793754835785]:0.6735091602082548,((9[&rate=0.0019487352366897304]:19.9231128108099,15[&rate=0.0037391094375380657]:19.9231128108099)[&rate=0.0033049494837230063]:59.68746366780114,(11[&rate=0.002750799481382875]:17.939918347738853,17[&rate=0.0029217666727920336]:17.939918347738853)[&rate=0.0024570812483771737]:61.670658130872184)[&rate=0.00266851737273723]:132.44823195996912)[&rate=0.0044187002325192315]:121.89996466240905)[&rate=0.004947121579356285]:118.62592868047818,(((24[&rate=0.002651150739340226]:15.804448716344462,25[&rate=0.0034889933274744626]:15.804448716344462)[&rate=0.002799524677581922]:192.42856320997075,41[&rate=0.008635466128024204]:208.2330119263152)[&rate=0.004028639344926778]:78.9229862300146,38[&rate=0.0019948426038405493]:287.1559981563298)[&rate=0.002563552992659169]:165.4287036251376)[&rate=0.004083460424641034]:19.263564840889728)[&rate=1.0]:0.0;
tree STATE_16260000 = ((((((1[&rate=0.003208055013854811]:5.580625698331894,2[&rate=0.005424587787781977]:5.580625698331894)[&rate=0.001907461539017989]:3.7304616520996943,(21[&rate=0.01002804070721081]:0.6858176700664138,22[&rate=0.002141356246721179]:0.6858176700664138)[&rate=0.0020664410536690918]:8.625269680365175)[&rate=0.001407650801463638]:211.52537349243684,(((32[&rate=0.004268382047398462]:13.731090901695884,34[&rate=0.0019709000693004268]:13.731090901695884)[&rate=0.003909591561996199]:25.68054431246354,35[&rate=0.002728869753858772]:39.411635214159425)[&rate=0.0017180758786373806]:6.413474298336517,33[&rate=0.004664595170888994]:45.82510951249594)[&rate=0.0027536605952097498]:175.0113513303725)[&rate=0.004881759470444593]:48.37692710335389,13[&rate=0.003283968008151141]:269.2133879462223)[&rate=0.006212254022655451]:154.80324682607107,(((((4[&rate=0.0020575245858281913]:32.210814546896245,((5[&rate=0.0014464794499198476]:7.206269236713356,37[&rate=0.00681286049968563]:7.206269236713356)[&rate=0.001381410558421264]:16.06631480694953,42[&rate=0.002305780459355096]:23.27258404366289)[&rate=0.0025815601035022472]:8.938230503233356)[&rate=0.002510460155228616]:7.47803720936642,31[&rate=0.0035622301927713523]:39.688851756262665)[&rate=0.003973076562784428]:12.344125450589438,36[&rate=0.0012781755357851136]:52.0329772068521)[&rate=0.0015562454483852876]:68.81196894313774,23[&rate=0.004069596869853584]:120.84494614998984)[&rate=0.004233754587457215]:80.17372808203577,((26[&rate=0.002787708902225685]:4.456636390038036,30[&rate=0.0020880359955589827]:4.456636390038036)[&rate=0.01109576797899489]:39.2879953118135,27[&rate=0.0023180627655073477]:43.74463170185154)[&rate=0.0021794101875804795]:157.27404253017406)[&rate=0.003076305618497399]:222.9979605402678)[&rate=0.0025116326661046673]:41.38475709953758,((((3[&rate=0.0018889244272532095]:30.583067835448347,28[&rate=0.002317213203845739]:30.583067835448347)[&rate=0.0037137693854873205]:6.413392425121302,(6[&rate=0.005851976542852679]:28.181606870762295,((20[&rate=0.0017565160707100548]:12.82720378146324,(29[&rate=0.0021441369384954047]:7.419613569002784,39[&rate=0.003296922130209025]:7.419613569002784)[&rate=0.0022776025592172447]:5.407590212460456)[&rate=0.0018151306237005687]:1.6998178721266868,40[&rate=0.0034957688305850957]:14.527021653589927)[&rate=0.004321798564657474]:13.654585217172368)[&rate=0.0028920931212841287]:8.814853389807354)[&rate=0.0028965890904786395]:268.4801347655376,((((7[&rate=0.0010383631557920226]:35.126305115676594,19[&rate=0.0027379388379693186]:35.126305115676594)[&rate=0.003559657710790691]:154.8319995767775,((8[&rate=0.0012552300984218908]:18.60063193073909,18[&rate=0.0020121018889428756]:18.60063193073909)[&rate=0.0037102232316275963]:95.10282322356434,(12[&rate=8.892268517987146E-4]:42.8157870740781,14[&rate=0.003276034408771051]:42.8157870740781)[&rate=0.014642067724399585]:70.88766808022534)[&rate=5.0016372884374E-4]:76.25484953815064)[&rate=0.0017136419210032829]:14.351478045951467,((9[&rate=0.0013590032465363062]:25.233602021579927,15[&rate=0.0019358186418899728]:25.233602021579927)[&rate=0.0029615109714274538]:72.4792788750543,(11[&rate=0.0019265993854149673]:22.62443225616154,17[&rate=0.002046341041658636]:22.62443225616154)[&rate=0.0021407925602875445]:75.08844864047269)[&rate=0.0028193110846221033]:106.59690184177131)[&rate=9.82491834367341E-4]:10.816873208778105,(10[&rate=0.0016275720899441327]:51.45283564395455,16[&rate=0.001196275007732004]:51.45283564395455)[&rate=0.0020267237309927783]:163.6738203032291)[&rate=0.00806436060097613]:90.3499390789236)[&rate=0.00474310459746578]:82.64350212400075,(((24[&rate=0.0013107457593062506]:41.47331498075427,25[&rate=0.0017249804548545042]:41.47331498075427)[&rate=0.00283689026971217]:131.49356895123566,41[&rate=0.008080206981004853]:172.9668839319899)[&rate=0.004051439179078318]:104.80018836124049,38[&rate=0.001866574530499175]:277.7670722932304)[&rate=0.0023987169285788023]:110.3530248568776)[&rate=0.006178419477343111]:77.28129472172299)[&rate=1.0]:0.0;
tree STATE_16261000 = ((((((1[&rate=0.0019220569388329713]:2.630087061090196,2[&rate=0.0020509877728993806]:2.630087061090196)[&rate=0.0018585505745301748]:22.546000679024303,(21[&rate=7.908734056991149E-4]:1.2108091733491684,22[&rate=8.173760685804545E-4]:1.2108091733491684)[&rate=7.236874128248612E-4]:23.96527856676533)[&rate=0.001403906549060972]:213.11938772020704,((32[&rate=0.002840615405248897]:23.97748863786615,34[&rate=0.0019403957513708188]:23.97748863786615)[&rate=0.005214495669746902]:16.284590013152947,(33[&rate=0.005367724687252541]:33.32713198038576,35[&rate=0.0026782890436960445]:33.32713198038576)[&rate=5.18270481685167E-4]:6.934946670633337)[&rate=0.002101855826565061]:198.03339680930245)[&rate=0.006108567121510101]:21.43098855354117,13[&rate=0.0033198165517725167]:259.7264640138627)[&rate=0.00578575986419794]:152.6263160688943,(((((4[&rate=0.0016073426701119222]:38.06590428460606,((5[&rate=0.0014196683653273053]:17.70298871782886,37[&rate=0.006686581360922627]:17.70298871782886)[&rate=5.685670918145006E-4]:10.62272787518382,42[&rate=0.0022630418812501487]:28.32571659301268)[&rate=0.005028493496188043]:9.740187691593384)[&rate=0.0024639277557591517]:8.042703390397719,31[&rate=0.0017312976640564243]:46.10860767500378)[&rate=0.003899433973653029]:11.35334975714916,36[&rate=0.0012544840326559462]:57.46195743215294)[&rate=0.0028890595853133904]:55.50970261308787,23[&rate=0.004004741506231675]:112.97166004524081)[&rate=0.004059151187679462]:54.33303385380691,((26[&rate=0.0012742906113252358]:2.5071106718586735,30[&rate=0.0020493333996027753]:2.5071106718586735)[&rate=0.008584644080046649]:28.748826817587915,27[&rate=0.0031416302460886745]:31.255937489446588)[&rate=0.002050053725903426]:136.04875640960114)[&rate=0.002148202430569768]:245.0480861837093)[&rate=0.0058884795969329435]:47.44442945695789,((((3[&rate=0.001468477197033647]:28.509928192425097,28[&rate=0.0018014350925944199]:28.509928192425097)[&rate=0.0027399427785796023]:8.133261981624383,(6[&rate=0.005743507778825171]:20.725714867754828,(20[&rate=0.002049285665691664]:15.310135141105222,((29[&rate=0.0021043944887570555]:9.380740124573784,39[&rate=0.0029715162023894507]:9.380740124573784)[&rate=0.0011568248706022217]:4.431396275400722,40[&rate=0.0019585024990423864]:13.812136399974506)[&rate=0.0041975978331866065]:1.4979987411307167)[&rate=0.0020239826502302595]:5.4155797266496055)[&rate=0.003071394538306155]:15.917475306294651)[&rate=0.002949087589836083]:219.32434258646634,(((((7[&rate=9.349818144449309E-4]:35.2115581537444,19[&rate=0.0011415107119916417]:35.2115581537444)[&rate=0.0037851230541063553]:82.99275616677315,(8[&rate=0.0011655736231148467]:20.45553209009674,18[&rate=0.0018683848417273374]:20.45553209009674)[&rate=0.003227481805156786]:97.74878223042082)[&rate=5.834761656126616E-4]:78.51855378341652,(12[&rate=0.0023181048930162344]:53.09061859526889,14[&rate=0.002798780949751703]:53.09061859526889)[&rate=0.009726193372757697]:143.63224950866518)[&rate=0.001439464906352705]:23.264189376551514,((9[&rate=3.966564849655425E-4]:25.769168532185642,15[&rate=0.0018999374564597836]:25.769168532185642)[&rate=0.0016137145266994382]:88.69623129015308,(11[&rate=0.0018908890826511342]:23.245354495913997,17[&rate=0.0012112290666308626]:23.245354495913997)[&rate=0.002101112099958755]:91.22004532642472)[&rate=0.0011096745925472519]:105.52165765814686)[&rate=9.323689230968777E-4]:2.389692572802687,(10[&rate=0.0016808947152193205]:53.8719298144278,16[&rate=0.001628860933901582]:53.8719298144278)[&rate=0.0020233329111359597]:168.50482023886048)[&rate=0.01221534760014153]:33.59078270722756)[&rate=0.003944936573156808]:177.60453805720562,(((24[&rate=0.0024386922787547733]:18.47408891929814,25[&rate=0.0016930072409259214]:18.47408891929814)[&rate=0.0028693277515128247]:167.89495310960004,41[&rate=0.006023227739115064]:186.36904202889818)[&rate=0.004186605076893531]:105.76130713023176,38[&rate=0.001783596513488189]:292.13034915912993)[&rate=0.003010776598591692]:141.44172165859152)[&rate=0.0013409094417645498]:26.22513872199346)[&rate=1.0]:0.0;
tree STATE_16262000 = ((((((1[&rate=0.0016383027654184761]:13.007597926730432,2[&rate=0.0017481994794662197]:13.007597926730432)[&rate=0.002189543301137406]:9.718145685535662,(21[&rate=0.002190253948892307]:1.777076183931479,22[&rate=0.0024447511398002293]:1.777076183931479)[&rate=0.0011345617098211642]:20.948667428334616)[&rate=0.0014638067220141488]:184.34891896764577,((32[&rate=0.0020822542008461704]:25.414948940434158,34[&rate=0.001422366856857601]:25.414948940434158)[&rate=0.008168617945925173]:18.000793444342655,(33[&rate=0.005789665645843149]:40.07919621913888,35[&rate=0.002888821422371091]:40.07919621913888)[&rate=0.0015026750777516603]:3.336546165637934)[&rate=0.0022670764952740867]:163.65892019513504)[&rate=0.005024438606514405]:15.915690185268062,13[&rate=0.003475914023844082]:222.99035276517992)[&rate=0.008157577409465072]:151.70929399171172,(((((4[&rate=0.0017336911224871425]:48.28463714450098,((5[&rate=0.001531264295777513]:13.259818371381368,37[&rate=0.007212193741077093]:13.259818371381368)[&rate=6.549479432196335E-4]:7.073928407151797,42[&rate=0.0020784177503921897]:20.333746778533165)[&rate=0.0022030686637049346]:27.950890365967812)[&rate=0.005335145554886025]:6.58236449466996,31[&rate=0.0018673898518165942]:54.86700163917094)[&rate=0.0021798370043897364]:30.352330320741473,36[&rate=0.0013530953113842772]:85.21933195991241)[&rate=0.002388315661662052]:45.403400998392556,23[&rate=0.00283264081885666]:130.62273295830497)[&rate=0.003032608021692557]:107.4197220528234,((26[&rate=0.0013883888456107908]:13.438540061542842,30[&rate=0.0022710067541564035]:13.438540061542842)[&rate=0.007761367690182961]:23.86107253787768,27[&rate=0.004988897845553714]:37.29961259942052)[&rate=0.0022467985651656937]:200.74284241170784)[&rate=0.005190321219348206]:136.65719174576327)[&rate=0.007838179952582767]:84.99294045433055,((((3[&rate=0.0013202953048814545]:16.57151875373653,28[&rate=0.0019430405761269995]:16.57151875373653)[&rate=0.0013627438300776484]:11.578409016119917,(6[&rate=0.009061303686374688]:22.30061129085457,(20[&rate=0.0021788662469676002]:16.279979906029936,((29[&rate=0.0017154332278070995]:13.15508190844926,39[&rate=0.0015648417181432777]:13.15508190844926)[&rate=0.0038815431113574184]:0.6427041555882713,40[&rate=0.0018673840831764856]:13.797786064037531)[&rate=0.0030062038046904747]:2.4821938419924052)[&rate=0.0028676910226923653]:6.0206313848246324)[&rate=0.00878162512220226]:5.849316479001878)[&rate=0.0030460305098451326]:286.16208364441957,((((7[&rate=0.001008477968965099]:41.47997435399058,19[&rate=0.0012312414922220727]:41.47997435399058)[&rate=0.0037703020934042445]:140.7795909401169,(8[&rate=0.0012571959174115786]:21.09778487878306,18[&rate=0.0020152530469851075]:21.09778487878306)[&rate=0.0014286444281883543]:161.16178041532442)[&rate=0.0018408222022786086]:33.26532832820277,((10[&rate=0.0018130248762869444]:54.09523692691371,16[&rate=0.0017569008733368924]:54.09523692691371)[&rate=0.0023694239569124606]:152.70298364578153,(12[&rate=0.002740464609370563]:50.00620547592009,14[&rate=0.002312873298761818]:50.00620547592009)[&rate=0.008062706773147764]:156.79201509677515)[&rate=0.0020403208950191968]:8.726673049614988)[&rate=0.0031026501612872502]:9.545238588976673,((9[&rate=4.2783647781251076E-4]:19.928586493248314,15[&rate=0.003494108732874298]:19.928586493248314)[&rate=0.0014463635817416024]:127.88680014850296,(11[&rate=0.0032093912256151106]:23.975200763576265,17[&rate=7.775546580453776E-4]:23.975200763576265)[&rate=0.0012363953521348173]:123.840185878175)[&rate=0.002631394327300853]:77.25474556953563)[&rate=0.0115600196935731]:89.24187920298911)[&rate=0.00434644178012242]:119.61779383206067,(((24[&rate=0.002630390664741844]:19.054129324729715,25[&rate=0.0018260895318020509]:19.054129324729715)[&rate=0.0030721386910733547]:158.79564035599202,41[&rate=0.006454077682448153]:177.84976968072172)[&rate=0.00475864676439533]:132.35668089661917,38[&rate=0.001960287140631139]:310.2064505773409)[&rate=0.0014570370877514192]:123.7233546689958)[&rate=0.0028857942635002]:25.762781964885505)[&rate=1.0]:0.0;
tree STATE_16263000 = (((((((1[&rate=8.51850589821872E-4]:20.632584915885865,2[&rate=0.0011577609135184723]:20.632584915885865)[&rate=0.005018139984292325]:2.4868046692571895,(21[&rate=0.0021805226354968676]:1.0884831305531404,22[&rate=0.0033452903600337744]:1.0884831305531404)[&rate=5.972558817914073E-4]:22.030906454589914)[&rate=0.0013959958000430216]:211.00219233057277,(((32[&rate=0.0041041912312478855]:13.203181205900552,34[&rate=0.005419648187819852]:13.203181205900552)[&rate=0.004267079264393859]:31.756919134280043,35[&rate=0.0033494734011352855]:44.960100340180595)[&rate=0.0015529178045272849]:19.64069903300578,33[&rate=0.003270018249176932]:64.60079937318638)[&rate=0.002179233877160267]:169.52078254252945)[&rate=0.0048036468473694445]:47.18941268046632,13[&rate=0.003332689318952651]:281.3109945961821)[&rate=0.010821670912870849]:80.86132270468875,(((((4[&rate=0.003560501983218688]:25.33270951098768,((5[&rate=0.0015244608779380064]:7.7863756827498465,37[&rate=0.0071801499146682815]:7.7863756827498465)[&rate=0.0024333478469981272]:7.410810358745455,42[&rate=0.003504762692426048]:15.197186041495302)[&rate=0.003543792377176695]:10.135523469492378)[&rate=0.0013727878590939471]:43.09218035410623,31[&rate=0.0017506147800651335]:68.42488986509392)[&rate=0.0012152635415545085]:21.077236781942105,36[&rate=0.0013395220814920853]:89.50212664703602)[&rate=0.003548972116757205]:11.633285797216786,23[&rate=0.005438701926257914]:101.13541244425281)[&rate=0.0052474757842457895]:149.0157802251259,((26[&rate=0.008422639047761556]:1.2092485288561978,30[&rate=0.013777026678356187]:1.2092485288561978)[&rate=0.004190889700079884]:51.156507162177085,27[&rate=0.0033126054946646197]:52.365755691033286)[&rate=7.107889802815888E-4]:197.78543697834542)[&rate=0.009249792977451083]:112.02112463149217)[&rate=0.008671484304944563]:70.79913010469267,(((24[&rate=0.006746614114805591]:11.556687317826345,25[&rate=0.0027363309193833094]:11.556687317826345)[&rate=0.00236904352135187]:151.20744259088218,41[&rate=0.007939721638956138]:162.76412990870853)[&rate=0.0044980858730776134]:140.52213537876304,38[&rate=0.001943483744606824]:303.28626528747156)[&rate=0.003015466599788981]:129.68518211809197)[&rate=0.0021801038773192746]:41.13962329807799,(((3[&rate=9.937271174237546E-4]:21.54346647109241,28[&rate=0.0014624395798901468]:21.54346647109241)[&rate=0.002216865609741918]:9.33687714650652,(6[&rate=0.00902104425333074]:21.705410125811216,((20[&rate=0.0028739795492328983]:12.53302661052032,(29[&rate=0.0017078115461929535]:5.91556809054599,39[&rate=0.0015578891156000053]:5.91556809054599)[&rate=0.0011405050631533166]:6.61745851997433)[&rate=0.001332409466611928]:4.142345822941092,40[&rate=0.0013566286628305185]:16.675372433461412)[&rate=0.005511397321794717]:5.030037692349804)[&rate=0.0018344228029130603]:9.174933491787716)[&rate=0.003022177970969588]:261.7327208399674,(((7[&rate=0.001003997294397906]:40.85159453754087,19[&rate=0.0012257710776893826]:40.85159453754087)[&rate=0.004015028395524888]:156.09124688340003,(((8[&rate=0.0012516101872584525]:19.879275076044927,18[&rate=0.0020062992637332098]:19.879275076044927)[&rate=0.0014984897191831013]:145.03607869582427,(12[&rate=0.002448703650586409]:55.537167359340344,14[&rate=0.002066635442222377]:55.537167359340344)[&rate=0.010246254338577848]:109.37818641252886)[&rate=0.0013052169492705965]:18.42600084273323,(10[&rate=0.0016310879250045973]:59.933095635813956,16[&rate=0.0015805959628136417]:59.933095635813956)[&rate=0.004632112554827776]:123.40825897878848)[&rate=0.0013213967197563904]:13.601486806338471)[&rate=7.630791095229009E-4]:1.2825516400091033,((9[&rate=4.259355975041227E-4]:18.77760414433082,15[&rate=0.003478584383690465]:18.77760414433082)[&rate=0.0015326834766680585]:105.5717544027245,(11[&rate=0.0038778865465261794]:22.590504819386815,17[&rate=0.0013952243418071679]:22.590504819386815)[&rate=0.0013131549100654414]:101.75885372766851)[&rate=0.002737036809160252]:73.8760345138947)[&rate=0.01073553284286392]:94.38767139661633)[&rate=0.003481302976918028]:181.4980062460752)[&rate=1.0]:0.0;
tree STATE_16264000 = ((((((1[&rate=6.25113427664472E-4]:17.161657024460233,2[&rate=8.495995679439748E-4]:17.161657024460233)[&rate=0.0014445225187318573]:12.558853417547557,(21[&rate=0.00439502748456733]:0.4393865507242195,22[&rate=0.00484412648093714]:0.4393865507242195)[&rate=3.825516492383939E-4]:29.28112389128357)[&rate=0.0020436088078477953]:195.38009538847646,(((32[&rate=0.0034052044928091574]:13.549451907071717,34[&rate=0.0021702285414269755]:13.549451907071717)[&rate=0.0035403509884379372]:51.731677051570344,35[&rate=7.160022834759074E-4]:65.28112895864206)[&rate=0.004744299892770263]:1.6089304887466653,33[&rate=0.0028197629123301064]:66.89005944738872)[&rate=0.0016906238572671037]:158.21054638309553)[&rate=0.0017889090207475473]:90.52532305628438,13[&rate=0.0027515801250161944]:315.62592888676863)[&rate=0.00748379831743458]:87.23924776298179,(((((4[&rate=0.002311011168276474]:35.86673356689846,((5[&rate=0.0017054281467722805]:16.966750523051374,37[&rate=0.003110332458922263]:16.966750523051374)[&rate=0.002903013112124716]:11.287777842301384,42[&rate=0.0022666777369486153]:28.25452836535276)[&rate=0.004851664266289226]:7.612205201545702)[&rate=0.002509536138462708]:9.468281992155433,31[&rate=0.0017954727354158571]:45.33501555905389)[&rate=0.0011724019830589587]:46.6585647783724,36[&rate=5.709544231001277E-4]:91.9935803374263)[&rate=0.002585897861084873]:33.94775858923771,23[&rate=0.004763651365617454]:125.941338926664)[&rate=0.0026443711340744217]:141.07792872080688,((26[&rate=0.003562651137630648]:2.0697971637141257,30[&rate=0.00369064022862658]:2.0697971637141257)[&rate=0.003495313814907284]:82.13512807254779,27[&rate=0.0023728657506024496]:84.20492523626191)[&rate=0.0014225809615295607]:182.81434241120897)[&rate=0.004581583361796655]:135.84590900227954)[&rate=0.0043036062595830605]:72.17043791318144,((((3[&rate=8.244849847917052E-4]:35.43861121740908,28[&rate=0.0012133708073806583]:35.43861121740908)[&rate=0.0012139467271406977]:20.5724495265142,(6[&rate=0.006088782178084177]:43.39060382619864,((20[&rate=0.001571618292054284]:18.16626306092542,(29[&rate=0.0017492169412930052]:3.296580383527032,39[&rate=0.0012642824895102455]:3.296580383527032)[&rate=6.962568284112117E-4]:14.869682677398387)[&rate=0.0016677361031630152]:1.7312160800276537,40[&rate=0.0011255805973591456]:19.897479140953074)[&rate=9.789091408218215E-4]:23.49312468524557)[&rate=0.0010421837958235472]:12.620456917724638)[&rate=0.0023336346947790184]:262.4091490633484,(((7[&rate=8.33006043096216E-4]:43.3951184561462,19[&rate=0.0010170094290743604]:43.3951184561462)[&rate=0.0032096972385156834]:146.9283051879483,((9[&rate=3.533943056126544E-4]:19.270071380216837,15[&rate=0.0028861450416278406]:19.270071380216837)[&rate=0.002551181279939354]:68.79678758980332,(11[&rate=0.003217441865353856]:23.182970363987824,17[&rate=0.0011576030281010838]:23.182970363987824)[&rate=0.0014653744053517704]:64.88388860603233)[&rate=0.0025106885444885706]:102.25656467407435)[&rate=0.0017760262763547368]:21.7289309965943,(((8[&rate=0.0010384478677428317]:20.40063507345829,18[&rate=0.0018139952265662951]:20.40063507345829)[&rate=0.0026304805114001403]:109.78754363435868,(10[&rate=0.0013532965735379883]:48.38011581348081,16[&rate=0.0013114039211697616]:48.38011581348081)[&rate=0.004327688712591605]:81.80806289433616)[&rate=7.457391769729759E-4]:67.12516141729077,(12[&rate=0.0022628225641219014]:52.4932580532103,14[&rate=0.0021035094279769203]:52.4932580532103)[&rate=0.007125195265731158]:144.82008207189745)[&rate=7.177880321336671E-4]:14.739014515581061)[&rate=0.00724567698729428]:106.3678551665829)[&rate=0.0035592496138278865]:133.23362844466527,(((24[&rate=0.0055975950925660255]:11.859776562634353,25[&rate=0.002270305113844215]:11.859776562634353)[&rate=0.0031116167359898903]:209.54651417850027,41[&rate=0.006756646103130317]:221.40629074113463)[&rate=0.0036268513824639467]:75.30603681279115,38[&rate=0.002119560840494247]:296.7123275539258)[&rate=0.002501901065266714]:154.9415106980112)[&rate=0.0028873194827444466]:23.381776310994894)[&rate=1.0]:0.0;
tree STATE_16265000 = ((((((1[&rate=0.0013179694702438979]:14.934101010606804,2[&rate=9.694023451588425E-4]:14.934101010606804)[&rate=0.0022394812683155167]:6.339549938072166,(21[&rate=0.005014774149294403]:0.9965808658964875,22[&rate=0.0024772406699842273]:0.9965808658964875)[&rate=0.0012227481846128054]:20.277070082782483)[&rate=0.0021091580966170324]:192.2842044441505,(((32[&rate=0.002794983211348557]:30.91195927831425,34[&rate=0.0017813180826252992]:30.91195927831425)[&rate=0.003406079697233515]:36.058739410101516,33[&rate=0.003217380143706697]:66.97069868841577)[&rate=0.00251137227915592]:2.745892798486011,35[&rate=8.169663909085248E-4]:69.71659148690178)[&rate=0.001808447294913654]:143.8412639059277)[&rate=0.003942396183538652]:22.969419760183456,13[&rate=0.003465002329650497]:236.52727515301294)[&rate=0.0077525140978826675]:156.79257060781433,(((((4[&rate=0.002050804388440949]:38.91218021523404,((5[&rate=0.0019911521704508123]:22.726764434658133,37[&rate=0.0035317793883421897]:22.726764434658133)[&rate=0.0033123695268947526]:4.263375019950971,42[&rate=0.0025863039446157345]:26.990139454609103)[&rate=0.0017893102328325463]:11.922040760624935)[&rate=0.0024149555136325314]:5.849942053462378,31[&rate=0.002011095351170502]:44.762122268696416)[&rate=0.0015068733098567997]:45.30026609561416,36[&rate=0.001460401327955459]:90.06238836431058)[&rate=0.0025543574564529303]:24.4339187145535,23[&rate=0.005435378005810381]:114.49630707886408)[&rate=0.002701928336084468]:162.16924435019845,((26[&rate=0.0016927608862559588]:8.274534478165373,30[&rate=0.001658352702756006]:8.274534478165373)[&rate=0.006846323093726401]:47.82722484562423,27[&rate=0.0030728408978463783]:56.1017593237896)[&rate=0.0016249674082651528]:220.56379210527294)[&rate=0.0077962475757473535]:116.65429433176473)[&rate=0.0026970550332657624]:72.62918444411685,((((3[&rate=0.0010757935571563161]:37.14665469620912,28[&rate=0.0015832143957739205]:37.14665469620912)[&rate=0.0012387776773235026]:18.70392262369485,(6[&rate=0.00333871661658558]:44.12049748244856,(20[&rate=0.0018613349465290566]:19.06558935549308,((29[&rate=0.001995875550154277]:4.370459826868306,39[&rate=0.0013090688589341148]:4.370459826868306)[&rate=0.0020864704960226917]:12.350402044823234,40[&rate=0.0024963104689102286]:16.72086187169154)[&rate=0.0035631605496815235]:2.3447274838015417)[&rate=0.0023189036947756335]:25.054908126955482)[&rate=0.00197778630942514]:11.730079837455406)[&rate=0.0026115780444252714]:319.36777570158205,(((7[&rate=0.0011197925556155305]:40.594778517858664,19[&rate=0.0013671444488389246]:40.594778517858664)[&rate=0.0035236534327929368]:172.80153460255875,((9[&rate=4.032267453427881E-4]:21.3394151268735,15[&rate=0.0032931228750425778]:21.3394151268735)[&rate=0.002910925580722085]:112.68907290538972,(11[&rate=0.0024102394115359978]:25.449240415905106,17[&rate=0.0013208376422787545]:25.449240415905106)[&rate=0.0016720081302788812]:108.57924761635812)[&rate=0.0028647229292743212]:79.36782508815418)[&rate=0.006250055206253984]:8.12666863105187,(((8[&rate=0.001184880308674408]:22.510074095886942,18[&rate=0.0029641196611930793]:22.510074095886942)[&rate=0.003143847001284532]:87.0612253636119,(10[&rate=0.002085978668463382]:51.669459893907515,16[&rate=0.0012948422793433853]:51.669459893907515)[&rate=0.005792770856238314]:57.90183956559132)[&rate=8.990528311196459E-4]:105.77173781717222,(12[&rate=0.003304639488234493]:44.805079349590024,14[&rate=0.003071977639688943]:44.805079349590024)[&rate=0.008021614616240683]:170.53795792708104)[&rate=9.206010164057741E-4]:6.179944474798219)[&rate=0.0039634482351407875]:153.69537127001672)[&rate=0.004594629474663252]:65.4001917714836,(((24[&rate=0.0030917969379023833]:16.517073117917167,25[&rate=0.0012539889511497158]:16.517073117917167)[&rate=0.002737546319138501]:121.94854932090203,41[&rate=0.008633308960625455]:138.4656224388192)[&rate=0.0032891064539149147]:113.29807243473601,38[&rate=0.0023797364424541904]:251.7636948735552)[&rate=0.002322620264211282]:188.8548499194144)[&rate=0.002529303231674234]:25.330485411974507)[&rate=1.0]:0.0;
tree STATE_16266000 = (((((((1[&rate=0.0017034457991682078]:8.581225914354828,2[&rate=0.0027073516765141023]:8.581225914354828)[&rate=0.001457076473427803]:14.382292924240062,(21[&rate=8.985730263577201E-4]:4.929920781747468,22[&rate=0.002497270272958885]:4.929920781747468)[&rate=0.0010763189050608192]:18.033598056847424)[&rate=0.0021333024382362144]:150.96538665829783,13[&rate=0.00369986569034344]:173.92890549689272)[&rate=0.00640813640200464]:26.365101365576493,((32[&rate=0.0016396615892216198]:62.590990774924926,34[&rate=0.0013441327436768782]:62.590990774924926)[&rate=0.003612896383209817]:26.647539275850015,(33[&rate=0.0028788421855148773]:86.42052131696333,35[&rate=9.230652594039621E-4]:86.42052131696333)[&rate=0.0034455846662885333]:2.8180087338116095)[&rate=0.0016909662237482347]:111.05547681169428)[&rate=0.009715812824368708]:102.43348099468321,(((((4[&rate=0.0042086733212286336]:35.382795081293736,((5[&rate=0.0020642367891010884]:20.91689267635545,37[&rate=0.0036614122481894705]:20.91689267635545)[&rate=0.002527820546810581]:4.73365275712759,42[&rate=9.184696188512853E-4]:25.65054543348304)[&rate=0.004119244503334439]:9.732249647810697)[&rate=0.0033150126390345683]:9.344162127050112,31[&rate=0.0028947949400788416]:44.72695720834385)[&rate=0.0023547978836099717]:12.152149823425304,36[&rate=0.001440709681568809]:56.87910703176915)[&rate=0.0022972579373486874]:71.61024163663869,23[&rate=0.0035144217280356073]:128.48934866840784)[&rate=0.002868129872503792]:75.38673268189223,((26[&rate=0.005213591671920067]:7.808119666111554,30[&rate=0.0016359919349478685]:7.808119666111554)[&rate=0.005078443254383688]:41.08837105547877,27[&rate=0.004681987865803408]:48.89649072159032)[&rate=0.0015619366079135698]:154.97959062870976)[&rate=0.0076911251364158795]:98.85140650685236)[&rate=0.0027220699797589577]:148.0651724416312,(((24[&rate=0.0032279573520558567]:17.429552839283733,25[&rate=6.890683278573443E-4]:17.429552839283733)[&rate=0.0029309241646318174]:110.95210736559619,41[&rate=0.009237031124998175]:128.38166020487992)[&rate=0.006966805212864211]:111.49936092731548,38[&rate=0.002340174656162858]:239.8810211321954)[&rate=0.002271610994756573]:210.91163916658823)[&rate=0.0026055529751132316]:46.126470550927536,(((3[&rate=0.001188003507017603]:18.742696944767665,28[&rate=0.001748350547504403]:18.742696944767665)[&rate=0.001008448708612509]:33.95972302652666,(6[&rate=0.003293698287904951]:46.624629709057196,(20[&rate=0.0014666972404490863]:15.442249943200006,((29[&rate=0.004072580784018287]:5.110183429366777,39[&rate=0.0012914177375827904]:5.110183429366777)[&rate=0.001580535281323296]:10.285889567925196,40[&rate=0.00246265091103719]:15.396072997291974)[&rate=0.0027936770132423964]:0.0461769459080319)[&rate=0.001265165446809909]:31.182379765857192)[&rate=0.0019511183875802617]:6.07779026223713)[&rate=0.0025151091257049696]:343.32786505227256,(((7[&rate=3.5175920987411347E-4]:38.30655238952046,19[&rate=0.001348710252644799]:38.30655238952046)[&rate=0.00359700000510606]:160.78583345237354,(10[&rate=0.0017397386842474257]:57.672252054163955,16[&rate=0.0010799186192208096]:57.672252054163955)[&rate=0.0023224929892511964]:141.42013378773007)[&rate=0.0011947322627305005]:36.34356589402768,(((8[&rate=0.0011689037110708923]:21.241237521883267,18[&rate=0.0026875179779906984]:21.241237521883267)[&rate=0.0026974158751275888]:110.70800845372402,(12[&rate=0.003260080646099546]:42.27952909428082,14[&rate=0.0030305559453782474]:42.27952909428082)[&rate=0.011758799847878771]:89.66971688132647)[&rate=0.0011848347955300805]:81.37363157074944,((9[&rate=0.002641203639536322]:20.136565670870528,15[&rate=0.0032487193197251693]:20.136565670870528)[&rate=0.0028716754677473675]:59.415681882783986,(11[&rate=0.0028392831149245124]:20.110990209031396,17[&rate=0.0015559582991337385]:20.110990209031396)[&rate=0.0015411365254060837]:59.44125734462311)[&rate=0.0017434340932585418]:133.7706299927022)[&rate=0.0012421517778198649]:22.11307418956497)[&rate=0.0038252572217535347]:160.59433328764518)[&rate=0.004711025229491088]:100.88884582614429)[&rate=1.0]:0.0;
tree STATE_16267000 = (((((((1[&rate=0.0018348859166466079]:4.00989118039169,2[&rate=0.0029162544913796024]:4.00989118039169)[&rate=0.0015695064098128766]:21.938210456528097,(21[&rate=0.0024539541735292205]:3.006356842605715,22[&rate=0.0026899629305017336]:3.006356842605715)[&rate=0.0011593690869925056]:22.941744794314072)[&rate=0.002297910859063546]:141.94378831800827,13[&rate=0.003985352192154]:167.89188995492805)[&rate=0.003617394856815542]:42.54809555043664,(((32[&rate=0.002114748383351018]:41.88592048847721,34[&rate=0.0017335909834304386]:41.88592048847721)[&rate=0.001728226718541891]:52.75748837252448,33[&rate=0.003436464930005969]:94.64340886100169)[&rate=0.0038702452497872426]:5.5888187464304195,35[&rate=0.0012866106554747273]:100.23222760743211)[&rate=0.0014394132787163198]:110.20775789793258)[&rate=0.01411481891739026]:79.34783532904908,(((((4[&rate=0.00468045228101195]:29.436026780022374,((5[&rate=0.001026454712401897]:15.799415563192307,37[&rate=0.0040561279473082315]:15.799415563192307)[&rate=0.0019688624461573633]:8.48303398285479,42[&rate=9.893399422045185E-4]:24.282449546047097)[&rate=0.004437090826361416]:5.153577233975277)[&rate=0.0035708033726922737]:8.228056276884665,31[&rate=0.003118161124057975]:37.66408305690704)[&rate=0.0017743019896128563]:20.30938745635354,36[&rate=0.0013538516286945644]:57.97347051326058)[&rate=0.003393827264463622]:47.35587150079624,23[&rate=0.0031053414037248745]:105.32934201405682)[&rate=0.0028019543592130323]:94.83795609557289,((26[&rate=0.002518246143650744]:5.83527650608517,30[&rate=0.0013990296352825746]:5.83527650608517)[&rate=0.005526898392137332]:37.07597222862591,27[&rate=0.00349608809904477]:42.91124873471108)[&rate=0.0016957991622653242]:157.25604937491863)[&rate=0.007685418748034753]:89.62052272478405)[&rate=0.0031800228461604406]:151.41114644687644,(((24[&rate=0.002499706950646401]:16.346392643223087,25[&rate=0.0017470111043784767]:16.346392643223087)[&rate=0.0026774118144584176]:149.90382851633152,41[&rate=0.008718778569424749]:166.2502211595546)[&rate=0.003585672801100678]:100.32289499424422,38[&rate=0.0023970718800327626]:266.5731161537988)[&rate=0.0026210360119511083]:174.6258511274914)[&rate=6.460941859541211E-4]:19.823654777340664,(((3[&rate=0.0020648564603016222]:20.41003337539406,28[&rate=0.0029126952610743825]:20.41003337539406)[&rate=9.348845739990167E-4]:59.049312983047045,(6[&rate=0.004024513389660799]:36.18708733506483,(20[&rate=0.002034766982239858]:20.920047025403083,((29[&rate=0.003814077860745368]:8.858076144760904,39[&rate=0.002140409171398106]:8.858076144760904)[&rate=0.002160001460911519]:10.210605728220006,40[&rate=0.002652672293114817]:19.06868187298091)[&rate=0.0023161667447359605]:1.8513651524221721)[&rate=0.002042313931699964]:15.267040309661748)[&rate=0.0010221875222024561]:43.27225902337628)[&rate=0.002704122246809425]:292.61432324666913,(((7[&rate=3.789014129676376E-4]:39.294119804315294,19[&rate=0.0014527785088153283]:39.294119804315294)[&rate=0.0032778913755238492]:172.75101863440142,((8[&rate=0.0012590978582013928]:21.965066358123057,18[&rate=0.0028948903986012087]:21.965066358123057)[&rate=0.0036833959190605676]:108.86438424284383,(12[&rate=0.0014450735890406427]:43.88108157529155,14[&rate=0.003782118350138862]:43.88108157529155)[&rate=0.013245254483955351]:86.94836902567533)[&rate=0.0011099568728740958]:81.21568783774984)[&rate=0.003828933806972753]:17.258301336417617,(((9[&rate=0.0013677787673795848]:20.78610245684753,15[&rate=0.0034993947737059065]:20.78610245684753)[&rate=0.003489544040332922]:45.899603015942475,(11[&rate=0.0030583659331216966]:20.75880697879299,17[&rate=5.727108353374749E-4]:20.75880697879299)[&rate=0.0018725882025763753]:45.926898493997015)[&rate=0.0018018404110236208]:158.3682267343729,(10[&rate=0.0018739792084545813]:46.65701374786478,16[&rate=0.0011632465599951554]:46.65701374786478)[&rate=0.0026130785972234304]:178.39691845929815)[&rate=0.00402391434306804]:4.2495075679714205)[&rate=0.005453180174072131]:142.7702298299759)[&rate=0.007610948915181533]:88.94895245352063)[&rate=1.0]:0.0;
tree STATE_16268000 = (((((((1[&rate=0.003185600623614132]:2.942871350771799,2[&rate=0.003785433768324107]:2.942871350771799)[&rate=0.0024165634083851994]:13.23301149814251,(21[&rate=9.766690530258362E-4]:0.5972955089734051,22[&rate=0.0036092872982439028]:0.5972955089734051)[&rate=9.007492284106747E-4]:15.578587339940904)[&rate=0.0018975233391664054]:159.59561519892844,13[&rate=0.004909004547355624]:175.77149804784275)[&rate=0.00435231701531463]:38.76330597538578,((32[&rate=0.001877227967802548]:25.391221755747043,34[&rate=0.0015388807029936703]:25.391221755747043)[&rate=0.002758655174135532]:67.88287015189965,(33[&rate=0.003060463580327176]:89.53636251364989,35[&rate=0.0010185723274391087]:89.53636251364989)[&rate=0.002431489921814391]:3.7377293939968013)[&rate=0.0014916638475778558]:121.26071211558184)[&rate=0.008553884389660359]:117.30253576938233,(((((4[&rate=0.0017975875908837276]:33.80581710630249,((5[&rate=9.111672617761854E-4]:14.503895055386103,37[&rate=0.00360055923608605]:14.503895055386103)[&rate=0.004281957001182568]:3.7410929672567264,42[&rate=0.001056051854460341]:18.24498802264283)[&rate=0.0023892943097497403]:15.560829083659662)[&rate=0.0077913394302228205]:5.516012773390969,31[&rate=0.003125420626891176]:39.32182987969346)[&rate=0.003862594481654567]:8.060066749474416,36[&rate=0.0011932417462406995]:47.381896629167876)[&rate=0.0020548554689722356]:95.83095830093299,23[&rate=0.0024782238084526537]:143.21285493010086)[&rate=0.004415649417713275]:72.91724569278364,((26[&rate=0.002235406409523388]:5.422797668293615,30[&rate=0.002740925873561605]:5.422797668293615)[&rate=0.009040754347281722]:39.86855459333785,27[&rate=0.003103420912434446]:45.29135226163146)[&rate=0.0016321434736972676]:170.83874836125304)[&rate=0.004194362372718627]:115.70723916972636)[&rate=0.004195814392870512]:92.69076750679199,(((24[&rate=0.0023152746891553725]:29.87941871822289,25[&rate=0.0015507935275042772]:29.87941871822289)[&rate=0.0021134511917629806]:166.33440042303133,41[&rate=0.004557603052017064]:196.21381914125422)[&rate=0.003427446160691451]:162.4880585347564,38[&rate=0.0021077876651492996]:358.7018776760106)[&rate=0.002738554881613452]:65.82622962339224)[&rate=0.0014658851586312716]:58.65653450891273,(((3[&rate=0.002560581169925141]:25.87893482601571,28[&rate=0.0017694185367032394]:25.87893482601571)[&rate=5.854303884924663E-4]:38.03747956547452,(6[&rate=0.003077713219055277]:57.80074960859305,(20[&rate=0.0018143457525105842]:18.802307677842286,((29[&rate=0.0033856952855176982]:4.817890479981418,39[&rate=0.001900006634700742]:4.817890479981418)[&rate=0.0042281750384532465]:5.274613916606677,40[&rate=0.003796596642086673]:10.092504396588096)[&rate=0.0011195101643360567]:8.70980328125419)[&rate=0.0013255637206853674]:38.998441930750765)[&rate=0.0021770101801878126]:6.115664782897177)[&rate=0.002456397782004694]:337.2735890583428,((((7[&rate=7.086239447377644E-4]:41.31812280889759,19[&rate=6.344853600852249E-4]:41.31812280889759)[&rate=0.0045508338773657475]:102.96931342298996,(12[&rate=0.0010681787044450224]:55.7076373822718,14[&rate=0.0027956903440406384]:55.7076373822718)[&rate=0.013065061076182001]:88.57979884961574)[&rate=7.211830664125146E-4]:107.94097398933513,((8[&rate=0.0011176808230351132]:22.841693304989533,18[&rate=0.0025697474284699464]:22.841693304989533)[&rate=0.0014461894316689999]:181.06008913437876,(10[&rate=0.0011084894638822367]:47.62477492544315,16[&rate=0.0010756279095757858]:47.62477492544315)[&rate=0.002263644995042243]:156.27700751392516)[&rate=0.003342343274492984]:48.32662778185437)[&rate=0.002044696994099363]:19.534819936670118,((9[&rate=0.001214155109944]:21.629187565727136,15[&rate=0.00245683311731102]:21.629187565727136)[&rate=0.001495527694337774]:92.176888002131,(11[&rate=0.0027148620188719727]:21.600784982041066,17[&rate=0.002012856314358838]:21.600784982041066)[&rate=0.002075398699584014]:92.20529058581707)[&rate=0.0014717367953823413]:157.95715459003466)[&rate=0.005325466636877935]:129.4267732919402)[&rate=0.002529918953475358]:81.99463835848258)[&rate=1.0]:0.0;
tree STATE_16269000 = (((((((1[&rate=0.0017271074265756761]:3.8005324215572434,2[&rate=0.003329730991864358]:3.8005324215572434)[&rate=0.00146848369914903]:16.64531422336564,(21[&rate=0.0032009227217473244]:0.8161388680907486,22[&rate=0.004643176124246861]:0.8161388680907486)[&rate=7.135188405783519E-4]:19.629707776832134)[&rate=0.003200328809561736]:147.2578363365714,13[&rate=0.005410312461827821]:167.70368298149427)[&rate=0.004796775957045404]:10.242166624000447,(((32[&rate=0.0019406882246424657]:24.84948790309645,34[&rate=0.0015909030286424236]:24.84948790309645)[&rate=0.0011721852569269496]:73.34971634813112,35[&rate=0.0010846885606444006]:98.19920425122757)[&rate=0.0019022949960646256]:2.538013070098387,33[&rate=0.0022029133357061308]:100.73721732132596)[&rate=0.0033130482208248396]:77.20863228416876)[&rate=0.009427407708420951]:121.40066241895047,(((((4[&rate=0.00554315880416846]:31.19635452534494,((5[&rate=0.0011915532172171233]:18.031476388304505,37[&rate=0.004942642575410006]:18.031476388304505)[&rate=0.0029219186111908825]:2.9357832740186254,42[&rate=0.0024950269001306653]:20.96725966232313)[&rate=0.0022297293176892614]:10.22909486302181)[&rate=0.0056045391933159765]:6.6836520519160665,31[&rate=0.00317148503360374]:37.88000657726101)[&rate=0.006044873025656769]:3.91187095913498,36[&rate=0.0022374282420338895]:41.79187753639599)[&rate=0.0032150721939454593]:56.77280442304328,23[&rate=0.003065462726108301]:98.56468195943927)[&rate=0.0036524241632987157]:73.31270816542244,((26[&rate=0.0037173922316378434]:8.92251238377593,30[&rate=0.0014482032726381693]:8.92251238377593)[&rate=0.011472980912471753]:23.76023111355969,27[&rate=0.0043512102015547775]:32.68274349733562)[&rate=0.002333281563842338]:139.19464662752608)[&rate=0.004579529931185183]:127.46912189958348)[&rate=0.003208189697102273]:91.02494582188427,(((24[&rate=0.0025452428627183365]:15.434734819948197,25[&rate=0.0010096318330401746]:15.434734819948197)[&rate=0.0023600702644229294]:197.63406807077615,41[&rate=0.0050230258192926714]:213.06880289072436)[&rate=0.0053926945562748066]:73.67146371976187,38[&rate=0.0023230351004232008]:286.74026661048623)[&rate=0.0030143083749301657]:103.63119123584323)[&rate=0.004024131270277693]:63.27441464789541,(((3[&rate=0.0017333676870472854]:15.14963916124064,28[&rate=0.0019501116910701402]:15.14963916124064)[&rate=6.452145839016759E-4]:33.714338868758446,(6[&rate=0.0032545900622055644]:42.07873277565532,(20[&rate=0.001999626877542852]:19.300624357382482,((29[&rate=0.0037314427433267393]:5.762210109168493,39[&rate=0.002094035455480354]:5.762210109168493)[&rate=0.0011225377549351574]:6.329128313099763,40[&rate=0.004212037166239717]:12.091338422268256)[&rate=0.002302002179968563]:7.2092859351142256)[&rate=0.0026020884102326723]:22.778108418272836)[&rate=0.003992644286207461]:6.785245254343771)[&rate=0.0025898571647364472]:289.57174572954887,(((7[&rate=6.517057268313674E-4]:45.454560999441156,19[&rate=5.835221146968493E-4]:45.454560999441156)[&rate=0.0037639890216437212]:138.01696817906816,(12[&rate=0.0011772611942743305]:51.13972948197688,14[&rate=0.003081186452744802]:51.13972948197688)[&rate=0.0070542221409646945]:132.33179969653244)[&rate=0.0025359906899191905]:37.09093667607894,(((8[&rate=0.0012318184729468707]:21.064857510846164,18[&rate=0.00112870133375658]:21.064857510846164)[&rate=0.0015938744054611413]:154.5033019809615,(10[&rate=0.0032178608286031864]:46.67318822268056,16[&rate=0.001185471112794653]:46.67318822268056)[&rate=0.0024948085925950987]:128.89497126912713)[&rate=0.0016916451941086656]:40.681465366663645,((9[&rate=0.001338144721308215]:19.855640142050408,15[&rate=0.0027077251004746675]:19.855640142050408)[&rate=0.001820910727534695]:63.49288455832135,(11[&rate=0.002992103932916159]:19.829566509878074,17[&rate=0.002218409352933019]:19.829566509878074)[&rate=0.002022804063323679]:63.51895819049368)[&rate=0.002074141888091701]:132.90110015809955)[&rate=0.005814810668749653]:4.3128409961169325)[&rate=0.004583757528548705]:117.8732579049597)[&rate=0.001577168791032489]:115.21014873467692)[&rate=1.0]:0.0;
tree STATE_16270000 = (((((((1[&rate=0.001663859718066517]:4.503398338002338,2[&rate=0.003724690220814558]:4.503398338002338)[&rate=0.0039644980412868675]:4.287114635263109,(21[&rate=0.003580603234313835]:0.7845057675106972,22[&rate=0.002551667420330263]:0.7845057675106972)[&rate=0.001284764143629028]:8.006007205754749)[&rate=0.0032886356752799954]:147.88337953615905,(((32[&rate=0.00394157257276545]:14.141701373457966,34[&rate=0.0032311525694605154]:14.141701373457966)[&rate=0.0012962038437777082]:76.84035757116838,33[&rate=0.002480123295911342]:90.98205894462635)[&rate=0.004008123694395044]:1.0113343549963645,35[&rate=0.0012024851350504974]:91.99339329962271)[&rate=0.004014911557255875]:64.68049920980178)[&rate=0.0019437535098253559]:36.10530923659397,13[&rate=0.0037783631334606465]:192.77920174601846)[&rate=0.006180878059347274]:176.14596260696422,(((((4[&rate=0.006757383522153914]:31.623317554817458,((5[&rate=0.0013328904426792596]:18.774880025223286,37[&rate=0.00552891885578572]:18.774880025223286)[&rate=0.0024581201357030025]:5.5125308238900494,42[&rate=0.0026678286250063354]:24.287410849113336)[&rate=0.0017664239090136684]:7.335906705704122)[&rate=0.004469104076713413]:3.7924208887711437,31[&rate=0.0036166564649742295]:35.4157384435886)[&rate=0.006007900201502556]:9.799587837764399,36[&rate=0.0017441830406830954]:45.215326281353)[&rate=0.005127103360762384]:48.414340588447686,23[&rate=0.004687139293457417]:93.62966686980069)[&rate=0.004992970389253301]:76.73304983366425,((26[&rate=0.001578736260902666]:22.526942645786168,30[&rate=0.0016199832898958534]:22.526942645786168)[&rate=0.01059302441310672]:35.83357842174604,27[&rate=0.004148952788680161]:58.360521067532204)[&rate=0.0019563133300408305]:112.00219563593274)[&rate=0.004499125763520564]:198.56244764951774)[&rate=0.004718114863884708]:110.2681216666366,(((24[&rate=0.0033221419131016167]:22.828836471457,25[&rate=0.0013178075374629026]:22.828836471457)[&rate=0.004122932506524345]:164.29231896910812,41[&rate=0.005618836835090744]:187.12115544056513)[&rate=0.005215933662000459]:112.2407182903097,38[&rate=0.0025385318391786442]:299.36187373087483)[&rate=0.003794576797163457]:179.83141228874445)[&rate=0.002858242236179969]:14.437726158860414,(((3[&rate=0.003017287824211415]:11.941933596101089,28[&rate=0.0014643313106388262]:11.941933596101089)[&rate=9.995025963578416E-4]:25.478104619330594,(6[&rate=0.007547979423868755]:26.12923976144461,(20[&rate=0.002314600740066587]:13.760277855596351,((29[&rate=0.0021593163351525733]:7.668667121110412,39[&rate=8.697280453029434E-4]:7.668667121110412)[&rate=0.005266810445535444]:1.951048981759918,40[&rate=0.003540413238116615]:9.61971610287033)[&rate=0.002848999411362535]:4.140561752726022)[&rate=0.002338657767043441]:12.368961905848257)[&rate=0.0023800921260521825]:11.290798453987072)[&rate=0.0028323303760422994]:339.3611374760292,(((7[&rate=8.406418860640286E-4]:40.73014488048851,19[&rate=0.002680482559711575]:40.73014488048851)[&rate=0.0026938587615789175]:171.36414518818697,(12[&rate=0.001392444522197606]:49.97483046443881,14[&rate=0.003603863632761227]:49.97483046443881)[&rate=0.008308067626763962]:162.11945960423668)[&rate=0.0025271474773990925]:36.206030160747275,(((8[&rate=0.001377931800260833]:21.765842931540686,18[&rate=0.0012625833229141076]:21.765842931540686)[&rate=0.0017947046017647182]:183.18025551818562,((9[&rate=0.0010994311361450947]:20.973344667529556,15[&rate=0.002224690077602497]:20.973344667529556)[&rate=0.0020641487569687447]:69.47043233567052,(11[&rate=0.0033470152050848905]:20.489444556285918,17[&rate=0.002481548101534854]:20.489444556285918)[&rate=0.00214376367467675]:69.95433244691417)[&rate=0.0026355945644191132]:114.50232144652621)[&rate=0.003966817016758883]:38.08294255734879,(10[&rate=0.0035995504710516326]:48.22635441260539,16[&rate=0.0013260869036187317]:48.22635441260539)[&rate=0.002616314473697357]:194.8026865944697)[&rate=0.004452324848788088]:5.271279222347687)[&rate=0.003520309795460471]:128.48085546203816)[&rate=0.004072676707986143]:116.84983648701876)[&rate=1.0]:0.0;
tree STATE_16271000 = (((((((1[&rate=0.0031253712675884293]:4.029744372832371,2[&rate=0.0018335846669874337]:4.029744372832371)[&rate=0.0021430172139820414]:14.70280127000019,(21[&rate=0.001679982301279855]:3.800350612086554,22[&rate=0.001017248772315319]:3.800350612086554)[&rate=9.484465312381544E-4]:14.932195030746009)[&rate=0.002583443830385542]:169.99302035323376,(((32[&rate=0.0027534954983983425]:22.71877415175171,34[&rate=0.001957609322309466]:22.71877415175171)[&rate=0.0011939374941342168]:75.17374274914707,33[&rate=0.002035763182304781]:97.89251690089878)[&rate=8.710341653424725E-4]:4.096877407576585,35[&rate=0.0016635082986584022]:101.98939430847537)[&rate=0.003154806648576465]:86.73617168759097)[&rate=0.004165414802822135]:45.062636173750576,13[&rate=0.0029936961113969317]:233.7882021698169)[&rate=0.0055105093990826136]:152.6971244946134,(((((4[&rate=0.005550394097946193]:26.993921805378765,((5[&rate=0.0013409385409353656]:20.34515719167309,37[&rate=0.004060486521502269]:20.34515719167309)[&rate=0.0022576404455059832]:2.895176451459683,42[&rate=0.001434008849851157]:23.24033364313277)[&rate=0.002337990150674476]:3.7535881622459932)[&rate=0.0022158402118045237]:17.228625485396524,31[&rate=0.002386996711530957]:44.22254729077529)[&rate=0.007439431452204184]:6.276048219432688,36[&rate=0.0012771896088505333]:50.49859551020798)[&rate=0.004796349498636854]:44.76944908012267,23[&rate=0.003849932475438385]:95.26804459033065)[&rate=0.00415766860501466]:93.17712115652418,((26[&rate=0.0014934696369641703]:13.775018347717305,30[&rate=0.0015324889376518106]:13.775018347717305)[&rate=0.008035515344553714]:45.890844209349034,27[&rate=0.002781316387365289]:59.66586255706634)[&rate=0.0016169781824990593]:128.7793031897885)[&rate=0.0037676314433507754]:198.0401609175755)[&rate=0.004439003618890719]:35.428929213837534,(((24[&rate=0.0018198703919199341]:22.688496923788005,25[&rate=0.0010824235671166086]:22.688496923788005)[&rate=0.003714509046235256]:160.9335373528613,41[&rate=0.005009367256261315]:183.6220342766493)[&rate=0.003978680055524234]:105.68623635172412,38[&rate=0.002172328432293299]:289.3082706283734)[&rate=0.0036954103235352217]:132.60598524989445)[&rate=0.002398823519441891]:51.27767163539016,(((3[&rate=0.0024783463118630503]:13.702462202364401,28[&rate=0.0012027755768722823]:13.702462202364401)[&rate=8.209735755691805E-4]:16.55380477816537,(6[&rate=0.009693853770592092]:21.314962325564984,(20[&rate=0.00229048578861573]:17.31010173245869,((29[&rate=0.004178350740786292]:2.931277860763892,39[&rate=0.0017342525857110477]:2.931277860763892)[&rate=0.0035532509083470113]:10.973019800477477,40[&rate=0.002908032180815513]:13.904297661241369)[&rate=0.0014050770448075284]:3.4058040712173216)[&rate=0.00440944844487659]:4.004860593106294)[&rate=0.0019388767488281236]:8.941304654964789)[&rate=0.0014369974967075017]:311.89251391690925,((((7[&rate=7.74292604021132E-4]:36.09849285419445,19[&rate=0.002468920304326201]:36.09849285419445)[&rate=0.002023420938681066]:171.408897030793,(12[&rate=9.982591157264794E-4]:45.70610090464257,14[&rate=0.002347370578570678]:45.70610090464257)[&rate=0.006637580372339287]:161.80128898034488)[&rate=0.00275972708926929]:41.85758563722419,((8[&rate=0.0011318085626402389]:21.63203810292115,18[&rate=0.002042166685317665]:21.63203810292115)[&rate=0.0015529831515353075]:204.29696244548,((9[&rate=9.135248589170739E-4]:20.605471506798978,15[&rate=0.0018485102184600396]:20.605471506798978)[&rate=0.002749817754601324]:79.53505009511835,(11[&rate=0.005471459591527938]:20.36348634616806,17[&rate=0.002038299275358899]:20.36348634616806)[&rate=0.0015857592892138462]:79.77703525574927)[&rate=0.002857811175266285]:125.78847894648382)[&rate=0.0014437851865077985]:23.435974973810488)[&rate=0.007123718061253683]:7.47499879596063,(10[&rate=0.0016905921569680565]:54.60773319200135,16[&rate=9.701771115531304E-4]:54.60773319200135)[&rate=0.0020884430384867808]:202.23224112617092)[&rate=0.005758750482154141]:85.30880657926673)[&rate=0.0017302995176123144]:131.04314661621902)[&rate=1.0]:0.0;
tree STATE_16272000 = (((((((1[&rate=0.002924922199051341]:5.628796964886614,2[&rate=0.002992175799111379]:5.628796964886614)[&rate=0.002426559707399731]:8.012126609256608,(21[&rate=0.0010777093497651435]:11.332808355740527,22[&rate=6.525655134141257E-4]:11.332808355740527)[&rate=0.00331085547068725]:2.308115218402696)[&rate=0.0027245536798819513]:184.94544040894684,(((32[&rate=0.0029038937113566032]:23.38034911226411,34[&rate=0.0020645355707515044]:23.38034911226411)[&rate=0.0014859013416438683]:86.00858683607154,33[&rate=0.0022182992298744636]:109.38893594833566)[&rate=9.186107754982906E-4]:7.415966111386268,35[&rate=9.745035111498402E-4]:116.80490205972193)[&rate=0.003327124810146272]:81.78146192336813)[&rate=0.004356155884262787]:72.75761861729188,13[&rate=0.0031542311615921133]:271.34398260038193)[&rate=0.005555154991644913]:116.14312624429965,(((((4[&rate=0.0040745569922142864]:26.887072836167214,((5[&rate=0.0014141817186928186]:17.300815227727476,37[&rate=0.004282273670575247]:17.300815227727476)[&rate=0.007448850735439965]:7.306226531634088,42[&rate=0.0018511109375860693]:24.607041759361564)[&rate=0.003543833925266478]:2.280031076805649)[&rate=0.004356239399790647]:6.8157518908962444,31[&rate=0.0035108170666268727]:33.70282472706346)[&rate=0.003774537018097753]:18.28454302120126,36[&rate=0.0013469507669463842]:51.98736774826472)[&rate=0.003507078609199626]:60.91245398654817,23[&rate=0.002852509421375672]:112.89982173481289)[&rate=0.003198387491092946]:82.10237482077818,((26[&rate=0.010686774097080692]:1.4000926591084424,30[&rate=0.0016161947573036693]:1.4000926591084424)[&rate=0.004501988960784404]:49.46264050266951,27[&rate=0.0028154372642034938]:50.86273316177795)[&rate=0.0026259012519559244]:144.13946339381312)[&rate=0.003401914489988697]:192.48491228909052)[&rate=0.008371204363740318]:47.27264942851582,(((24[&rate=0.0015841445123602085]:23.210040977574298,25[&rate=0.001141546442114203]:23.210040977574298)[&rate=0.0037772414280857866]:184.0282818736786,41[&rate=0.005116587102067309]:207.2383228512529)[&rate=0.004312977376397061]:135.32672786653748,38[&rate=0.0022636516085381858]:342.56505071779037)[&rate=0.004407798528932877]:92.19470755540704)[&rate=0.003433660627802868]:28.87173588474832,(((3[&rate=0.0017241265468731462]:21.895028636877637,28[&rate=0.0025142882366375845]:21.895028636877637)[&rate=0.0029015564001179926]:14.018807615680874,(6[&rate=0.006944795662842794]:25.741353180531114,((20[&rate=0.003495766218441692]:12.083278697548273,40[&rate=0.003066871315825602]:12.083278697548273)[&rate=0.0029545747978460017]:3.358447345779055,(29[&rate=0.0017374221667235382]:9.334685282146742,39[&rate=0.0013099356473645141]:9.334685282146742)[&rate=0.0027235484854869034]:6.107040761180587)[&rate=0.0025440530448873925]:10.299627137203785)[&rate=0.004461630772557864]:10.172483072027397)[&rate=0.0034009871927707324]:314.34440590661984,(((((7[&rate=8.165851096814154E-4]:36.64294516542624,19[&rate=0.002603774783631875]:36.64294516542624)[&rate=0.0024081939134767004]:186.7051188920857,(12[&rate=0.002790632779917084]:46.77485468599084,14[&rate=0.0024320120695148586]:46.77485468599084)[&rate=0.007142633868154273]:176.5732093715211)[&rate=0.005474315783382342]:2.8307009154845275,(10[&rate=0.002100128398466463]:58.15670993820645,16[&rate=0.0012051969454117094]:58.15670993820645)[&rate=0.0021055529085450123]:168.02205503479001)[&rate=0.0014473525965391506]:11.954420952194766,((9[&rate=8.794205986365741E-4]:21.285545780339785,15[&rate=0.0019494773831614852]:21.285545780339785)[&rate=0.0029433859627735425]:116.20152654816977,(11[&rate=0.002782331829560494]:21.045678896163707,17[&rate=0.0021496328761098043]:21.045678896163707)[&rate=0.0021116286827124065]:116.44139343234585)[&rate=0.00360678309215703]:100.64611359668169)[&rate=0.0010606407706013935]:27.845416425255337,(8[&rate=0.0013519447873400097]:19.79213841801662,18[&rate=0.0024393671299447767]:19.79213841801662)[&rate=0.0013578971946127567]:246.18646393242994)[&rate=0.0072564829024313335]:84.27963980873176)[&rate=0.0017589347282206235]:113.37325199876739)[&rate=1.0]:0.0;
tree STATE_16273000 = ((((((1[&rate=0.0019572727883965008]:11.407241596162011,2[&rate=0.0020022769397417604]:11.407241596162011)[&rate=0.0023383448298508387]:5.072840455248068,(21[&rate=0.0010803033957219848]:0.8055337511377988,22[&rate=0.0030909968230140904]:0.8055337511377988)[&rate=0.0020952362397972804]:15.67454830027228)[&rate=0.003036668051111369]:106.89604253609654,((32[&rate=0.0020063513883771733]:36.448720980514864,34[&rate=0.001499464458318026]:36.448720980514864)[&rate=0.0018189840347924413]:62.01170551914299,(33[&rate=0.0034821788559362223]:66.82219754520514,35[&rate=0.0010340005052044924]:66.82219754520514)[&rate=0.0025242698641110206]:31.638228954452714)[&rate=0.008605590473389371]:24.915698087848767)[&rate=0.0036980697425347655]:98.23339263908856,13[&rate=0.002025815901963005]:221.6095172265952)[&rate=0.005864636062913501]:133.76373404759988,(((((4[&rate=0.004084364449200603]:29.65538720393567,((5[&rate=0.0027865603717455996]:11.696501498199153,37[&rate=0.003733541086111278]:11.696501498199153)[&rate=0.004579777594434251]:4.51646208215042,42[&rate=0.002600160021855414]:16.212963580349573)[&rate=0.0017604069391124215]:13.442423623586098)[&rate=0.0032873189337026924]:13.06698770028974,31[&rate=0.002884827506576613]:42.72237490422541)[&rate=0.0025538863711953353]:14.633173695824446,36[&rate=0.0013501928768824471]:57.35554860004986)[&rate=0.0035155201459539476]:43.03908297168397,23[&rate=0.00285937541036703]:100.39463157173383)[&rate=0.004183220248231633]:71.63142945473312,((26[&rate=0.00584810854526164]:3.798101408774092,30[&rate=8.84428012151634E-4]:3.798101408774092)[&rate=0.003974502296043124]:36.09554469102794,27[&rate=0.0032945324059748733]:39.893646099802034)[&rate=0.0030130442228237936]:132.13241492666492)[&rate=0.003239421308399803]:183.34719024772812)[&rate=0.0027666638961624346]:105.68535273835084,((((3[&rate=0.001728276518754687]:27.68954422118912,28[&rate=0.0025203401273778893]:27.68954422118912)[&rate=0.0029085404451667926]:2.1812223848088372,(6[&rate=0.008772156260047619]:21.20541710008131,((20[&rate=0.003504180526276162]:12.741952156156877,40[&rate=0.004397599036006668]:12.741952156156877)[&rate=0.0021240788628736807]:2.332432125755645,(29[&rate=0.0017416041411565312]:12.890597973483148,39[&rate=0.0013130886619231322]:12.890597973483148)[&rate=0.0022963970196366694]:2.183786308429374)[&rate=0.0022312070998073193]:6.131032818168787)[&rate=0.0027334783715710826]:8.665349505916648)[&rate=0.0035265838723637253]:303.041489106864,((((7[&rate=8.185506297009341E-4]:38.6890630706314,19[&rate=0.001389992442784972]:38.6890630706314)[&rate=0.002510858138572545]:117.43163695370188,(12[&rate=0.002797349831858176]:47.83168951860012,14[&rate=0.002437865921555104]:47.83168951860012)[&rate=0.008644984527840177]:108.28901050573316)[&rate=0.0024476583131738546]:45.86343715053363,(10[&rate=0.0018296096302667909]:49.36743657179561,16[&rate=0.0010499548214783095]:49.36743657179561)[&rate=0.0024635630528994203]:152.6167006030713)[&rate=0.0016930587537860235]:24.510668389467497,((8[&rate=0.0013551989178810838]:21.266999017445343,18[&rate=0.0024452386856124195]:21.266999017445343)[&rate=0.001363114290157463]:155.73095162140146,((9[&rate=8.815373636518848E-4]:22.87169135722108,15[&rate=0.0019541697744122856]:22.87169135722108)[&rate=0.0013849821968525274]:71.11861386752445,(11[&rate=0.002789028901117528]:22.613950193414002,17[&rate=0.002860570244177052]:22.613950193414002)[&rate=0.0023482115740036647]:71.37635503133153)[&rate=0.0018208085843988955]:83.00764541410129)[&rate=9.977062237782348E-4]:49.49685492548758)[&rate=0.003681826498460299]:106.41745014852756)[&rate=0.010699024636546317]:41.69925094394557,(((24[&rate=0.0012334119322265163]:31.903613225950455,25[&rate=0.0020919409208272582]:31.903613225950455)[&rate=0.004325448574975952]:156.337593824963,41[&rate=0.0063634896924947655]:188.24120705091346)[&rate=0.0040222302962889065]:108.61135546822274,38[&rate=0.0030574116968294877]:296.8525625191362)[&rate=0.003959034738153127]:77.75894413767134)[&rate=0.002269155304155821]:86.44709735573838)[&rate=1.0]:0.0;
tree STATE_16274000 = ((((((1[&rate=0.002057779972093373]:5.359800273070988,2[&rate=0.0021050951148002795]:5.359800273070988)[&rate=0.002154208144796342]:6.0529251678288265,(21[&rate=0.0036603607712903563]:0.2569034667266019,22[&rate=0.003249721446680191]:0.2569034667266019)[&rate=9.247319992149548E-4]:11.155821974173213)[&rate=0.0030466103109589265]:126.0662007921005,((32[&rate=0.001853708919285791]:37.990575871454894,34[&rate=0.0013853857587650634]:37.990575871454894)[&rate=0.0020954898165912255]:45.5706186587139,(33[&rate=0.002781832310940108]:68.6383584593425,35[&rate=8.260391362883386E-4]:68.6383584593425)[&rate=0.004957558742447907]:14.922836070826293)[&rate=0.007850879510717166]:53.91773170283153)[&rate=0.0028052952570920687]:100.03147036662327,13[&rate=0.002024595225977007]:237.5103965996236)[&rate=0.005242662288113495]:156.4203616534464,(((((4[&rate=0.004294099121618485]:24.331460243198276,((5[&rate=0.0016976611898163086]:16.728213771107427,37[&rate=0.004980142978723282]:16.728213771107427)[&rate=0.003729812093858163]:2.2938517100915057,42[&rate=0.0010221053948178452]:19.022065481198933)[&rate=0.002738726696243735]:5.309394761999343)[&rate=0.004323426531319193]:7.626330399542862,31[&rate=0.004505375256781995]:31.957790642741138)[&rate=0.0017676326300883813]:18.438307521998098,36[&rate=0.0014195261268552671]:50.396098164739236)[&rate=0.003696044307491541]:18.267212260506362,23[&rate=0.005897959726755159]:68.6633104252456)[&rate=0.0035078476617175147]:118.79137455195819,((26[&rate=0.012511752525732864]:2.856551807818442,30[&rate=0.0018921920359759126]:2.856551807818442)[&rate=0.004379502510644072]:48.67766953244782,27[&rate=0.003774064410374021]:51.534221340266264)[&rate=0.002769711348254521]:135.9204636369375)[&rate=0.002340781353931039]:206.4760732758662)[&rate=0.005121869059395191]:31.91859700668749,((((3[&rate=0.001981008009411411]:10.269132825427395,28[&rate=0.0012573749453664274]:10.269132825427395)[&rate=0.001699997425662721]:18.547279937752638,(6[&rate=0.007595721488116966]:20.332224973411005,((20[&rate=0.0036841223912501414]:8.453283669210657,40[&rate=0.0046234185012122364]:8.453283669210657)[&rate=0.0011199248661304206]:2.4491402860249867,(29[&rate=0.004292413380113624]:3.1842103644551227,39[&rate=0.0013805165872149397]:3.1842103644551227)[&rate=0.0030300424391341363]:7.718213590780522)[&rate=0.0020199208918500553]:9.429801018175361)[&rate=0.0028738441980339603]:8.484187789769027)[&rate=0.0016541931991690619]:320.4835595129631,(((7[&rate=8.605837171549333E-4]:35.72224503971587,19[&rate=0.0014613694254034934]:35.72224503971587)[&rate=0.0027283128292704467]:169.30576004907402,(((8[&rate=9.369199382803219E-4]:19.933011638037854,18[&rate=0.0023019142178314915]:19.933011638037854)[&rate=0.002288216057418824]:139.13275172264775,(10[&rate=0.0015466139245476616]:58.25317501947433,16[&rate=0.0019306071761556677]:58.25317501947433)[&rate=0.004834673870655734]:100.81258834121127)[&rate=0.0017659548317393214]:21.904613093237288,(12[&rate=0.0029409954979512914]:44.98718507911434,14[&rate=0.002732467804027131]:44.98718507911434)[&rate=0.009379629920736019]:135.98319137480854)[&rate=0.002462499839444585]:24.057628634867)[&rate=8.01311165963098E-4]:1.2329374509697573,((9[&rate=9.268048594595799E-4]:21.437048529090593,15[&rate=0.002054517616397377]:21.437048529090593)[&rate=0.0013135964541070976]:91.8660863225365,(11[&rate=0.0011732761597848332]:21.195474359949298,17[&rate=0.0012406931302348962]:21.195474359949298)[&rate=0.002757350371497681]:92.10766049167779)[&rate=0.0021304954990529895]:92.95780768813255)[&rate=0.0035651634221921685]:143.0390297363835)[&rate=0.011009931522808377]:45.90614296053701,(((24[&rate=0.0019634708502283865]:19.34886956777009,25[&rate=0.0033301648145340587]:19.34886956777009)[&rate=0.0022155483509904146]:142.37536760470257,41[&rate=0.0070521626000699875]:161.72423717247267)[&rate=0.004199064139734735]:110.34307645167826,38[&rate=0.0032808069200038186]:272.0673136241509)[&rate=0.003700949968238888]:123.13880161252922)[&rate=0.003086830464649799]:30.64324002307734)[&rate=1.0]:0.0;
tree STATE_16275000 = ((((((1[&rate=0.0015549645680987747]:6.382957221091152,2[&rate=0.0018779192210139077]:6.382957221091152)[&rate=0.003347586572246588]:6.239380837778723,(21[&rate=0.004156477948633551]:0.6586381289110768,22[&rate=0.005226990522252408]:0.6586381289110768)[&rate=0.002717688157274489]:11.963699929958798)[&rate=0.0031920759986797643]:103.53783070899516,((32[&rate=0.00226673982171741]:37.64551938433541,34[&rate=0.0016940680573748748]:37.64551938433541)[&rate=0.004097119441879962]:38.43476070614323,(33[&rate=0.00340166139944863]:71.99373715256138,35[&rate=0.001254786140683676]:71.99373715256138)[&rate=0.0025725604403109277]:4.086542937917258)[&rate=0.0067932264551527006]:40.07988867738639)[&rate=0.003523905479110469]:127.13275052326745,13[&rate=0.00247570186119038]:243.29291929113248)[&rate=0.011072446885229773]:88.76235778437746,(((((4[&rate=0.005250881287837035]:28.072065138834198,((5[&rate=0.002075922591030866]:13.961305805159725,37[&rate=0.004401122267775097]:13.961305805159725)[&rate=0.004932234128187547]:7.833201037914506,42[&rate=0.0012011640956439943]:21.79450684307423)[&rate=0.002129229874030202]:6.277558295759967)[&rate=0.002708436848707077]:5.014406524329694,31[&rate=0.004032576480969527]:33.08647166316389)[&rate=0.0035614043662666596]:14.976553934416884,36[&rate=0.0017358153517170586]:48.063025597580776)[&rate=0.003683974405078656]:58.310887772709094,23[&rate=0.003526664394870278]:106.37391337028987)[&rate=0.00416738299143936]:59.612022630145646,((26[&rate=0.005160518734069749]:6.823278042089383,30[&rate=0.0023137974865739324]:6.823278042089383)[&rate=0.005355313683236258]:42.21760028345827,27[&rate=0.004614975954270796]:49.04087832554765)[&rate=0.0035628553551961843]:116.94505767488786)[&rate=0.00438472831715095]:166.06934107507442)[&rate=0.0018921605411087014]:133.13944482098304,((((3[&rate=0.002422402835394505]:17.0178872296909,28[&rate=0.0015375347390516711]:17.0178872296909)[&rate=0.002078779371170882]:9.379675439818282,(6[&rate=0.014548879699053401]:13.776930110093957,(20[&rate=0.003094783152626938]:9.209534600832205,((29[&rate=0.004895413936263453]:1.4927025144747381,39[&rate=0.002331268980034121]:1.4927025144747381)[&rate=0.006386311564219693]:3.925919039732041,40[&rate=0.005263391570412492]:5.418621554206779)[&rate=0.0013694589614249922]:3.790913046625426)[&rate=0.004664208671717933]:4.567395509261752)[&rate=0.0018938659185675116]:12.620632559415224)[&rate=0.002022769356267278]:351.15603590116854,((7[&rate=0.002210843277425861]:36.92216029175541,19[&rate=0.0024380989848417378]:36.92216029175541)[&rate=0.0030885736258504594]:144.42204446973184,((((8[&rate=0.002208249281863135]:20.89012693252704,18[&rate=0.002814811197944977]:20.89012693252704)[&rate=0.0028963451339285135]:140.13620900423643,((9[&rate=7.563857799922336E-4]:22.28794823293606,15[&rate=0.0025122913565643144]:22.28794823293606)[&rate=0.0016849406131608999]:94.57096728141934,(11[&rate=0.001434697630025233]:22.063434112795058,17[&rate=0.0015171359945326346]:22.063434112795058)[&rate=0.0035362275310432687]:94.79548140156035)[&rate=0.0031268362845106256]:44.16742042240807)[&rate=0.003437759783161552]:13.600763836126191,(12[&rate=0.002070399422160959]:43.79924599738161,14[&rate=0.0033196483483747437]:43.79924599738161)[&rate=0.007480489699654871]:130.82785377550806)[&rate=7.866402717888347E-4]:6.426506342844647,(10[&rate=0.001891219994207913]:54.69407480505309,16[&rate=0.0023607720288531253]:54.69407480505309)[&rate=0.0031920139363618306]:126.35953131068122)[&rate=0.00301117742325607]:0.2905986457529366)[&rate=0.004359529058708378]:196.20939380919046)[&rate=0.016011849442930135]:33.14601303107986,(((24[&rate=0.0044476024233566554]:4.435048152971751,25[&rate=0.007543401572565203]:4.435048152971751)[&rate=0.0030520399024649837]:163.03914703953365,41[&rate=0.00844593994497095]:167.4741951925054)[&rate=0.005250647377085546]:86.58826993588335,38[&rate=0.004084223238186679]:254.06246512838874)[&rate=0.0028008243479984768]:156.63714647336883)[&rate=0.002563761953865759]:54.49511029473541)[&rate=1.0]:0.0;
tree STATE_16276000 = ((((((1[&rate=0.0014112293501120181]:4.605785647785231,2[&rate=0.0017043312601486746]:4.605785647785231)[&rate=0.003038147955082651]:2.35299989847666,(21[&rate=0.0037722683812512797]:1.707417347230059,22[&rate=0.0011143056368463653]:1.707417347230059)[&rate=0.0028536889047318286]:5.251368199031832)[&rate=0.0027497191031232255]:129.54087657497777,(((32[&rate=0.004079540164922083]:19.400148681351748,34[&rate=0.001485360372007884]:19.400148681351748)[&rate=0.002406866404356295]:44.648614567634695,35[&rate=0.001177437857836881]:64.04876324898645)[&rate=0.0016421331031089446]:13.831817098910747,33[&rate=0.002799677528728765]:77.8805803478972)[&rate=0.0061009061065478]:58.61908177334246)[&rate=0.001560879083555764]:82.12772877155092,13[&rate=0.0024869089274383127]:218.62739089279057)[&rate=0.0076643897036663185]:115.90855929395661,(((((4[&rate=0.0021257737810470427]:28.240591417590522,((5[&rate=0.002718444997948988]:15.424194741723372,37[&rate=0.003994298677371049]:15.424194741723372)[&rate=0.005288959322266575]:4.091834270443108,42[&rate=0.0039015209285801645]:19.51602901216648)[&rate=0.0030492005868648785]:8.724562405424042)[&rate=0.0024580788863206656]:6.801604687072526,31[&rate=0.003659819910542255]:35.04219610466305)[&rate=0.005646763002499284]:7.875512402764841,36[&rate=0.001780760058906714]:42.91770850742789)[&rate=0.003032686043380525]:60.20400759421048,23[&rate=0.0032006724809949694]:103.12171610163837)[&rate=0.0033951553950956614]:94.31280554971254,((26[&rate=0.004683499321290988]:5.758095579854611,30[&rate=0.002099918538504687]:5.758095579854611)[&rate=0.005670583345079498]:37.573226891279944,27[&rate=0.0038223269532438762]:43.331322471134555)[&rate=0.002879863445527585]:154.10319918021634)[&rate=0.004203374433995394]:137.10142853539628)[&rate=0.0021468375124348823]:143.88871379586192,((((3[&rate=0.0021984848074597042]:20.607812378394144,28[&rate=0.003375565928044677]:20.607812378394144)[&rate=0.0015637391604862523]:18.675297708562795,(6[&rate=0.013204034653765075]:18.56790785868385,(20[&rate=0.00757661774272423]:8.615795379955875,((29[&rate=0.008369556450877261]:1.4019240276227034,39[&rate=0.005328110565349465]:1.4019240276227034)[&rate=0.0018069368108651618]:6.336211368873685,40[&rate=0.002306701270463456]:7.738135396496388)[&rate=0.003933320723376361]:0.8776599834594867)[&rate=0.001123833033382684]:9.952112478727974)[&rate=0.0037677624204950403]:20.71520222827309)[&rate=0.001827263257833774]:346.4327946830657,((((7[&rate=0.001740290227723172]:36.849263746464516,19[&rate=0.0013429976877268742]:36.849263746464516)[&rate=0.0041669617223256215]:155.7164377234483,((8[&rate=0.0010679914385433992]:24.089589091447298,18[&rate=0.003798891149840319]:24.089589091447298)[&rate=0.0026286176192758114]:142.08117310972602,((9[&rate=6.864682544101584E-4]:22.61426014155425,15[&rate=0.00441875241695067]:22.61426014155425)[&rate=0.0025539518557995628]:46.27602314531056,(11[&rate=0.0013020794464167812]:22.395870569453287,17[&rate=0.0013768975110562374]:22.395870569453287)[&rate=0.0032541180695447387]:46.49441271741153)[&rate=0.0029740923530913684]:97.2804789143085)[&rate=0.002341509285970571]:26.394939268739506)[&rate=0.0022390190067317264]:1.7411125103039922,(10[&rate=0.002064518942612771]:45.88418213567436,16[&rate=0.002577097634164419]:45.88418213567436)[&rate=0.001959830133481487]:148.42263184454245)[&rate=0.0017530784221441655]:68.05909243987787,(12[&rate=0.0016625674895931184]:50.5339324210837,14[&rate=0.0026657365539296727]:50.5339324210837)[&rate=0.007180439869083496]:211.83197399901098)[&rate=0.0038743708778221754]:123.34999834992794)[&rate=0.011533523653537197]:63.92969307999164,(((24[&rate=0.003395151056354121]:10.617367947678028,25[&rate=0.006846117215327406]:10.617367947678028)[&rate=0.0027699205348054]:159.71504948644332,41[&rate=0.00766522825288541]:170.33241743412134)[&rate=0.004030919449939449]:121.08823281271299,38[&rate=0.0020800382106776587]:291.4206502468343)[&rate=0.0024374516861456644]:158.22494760317994)[&rate=0.004594541089463672]:28.779066132594835)[&rate=1.0]:0.0;
tree STATE_16277000 = ((((((1[&rate=0.0037595293159832085]:5.317737051789282,2[&rate=0.0013432831081655872]:5.317737051789282)[&rate=0.002041084935101612]:7.903846769560322,(21[&rate=0.0020575437358530953]:2.1789101390820305,22[&rate=0.004888768381315887]:2.1789101390820305)[&rate=0.0012762787090197822]:11.042673682267573)[&rate=0.003752413432587915]:116.28447211361544,((32[&rate=0.004422696626551658]:19.4802419606046,34[&rate=0.0016103036226923029]:19.4802419606046)[&rate=0.002631317226739388]:63.58327572742432,(33[&rate=0.003258774652903023]:72.18370895169514,35[&rate=0.0013619880112138256]:72.18370895169514)[&rate=0.002384480658602659]:10.879808736333786)[&rate=0.00717582949983975]:46.442538246936124)[&rate=0.0031866223818287588]:79.73812606408134,13[&rate=0.002534170762063529]:209.2441819990464)[&rate=0.005028953543620616]:125.44370392268402,(((((4[&rate=0.0022486739923137746]:29.481014063025018,((5[&rate=0.0024169436606462616]:11.717903884263958,37[&rate=0.006465223335902846]:11.717903884263958)[&rate=0.00391966119464749]:8.707213524582325,42[&rate=0.0023813212474589353]:20.425117408846283)[&rate=0.0032254881108062807]:9.055896654178735)[&rate=0.0038452668985562775]:5.8744040648121505,31[&rate=0.002036695103569112]:35.35541812783717)[&rate=0.006227178890581819]:10.172086337304947,36[&rate=0.001883713529029577]:45.527504465142115)[&rate=0.0032080187898656915]:47.276114728502975,23[&rate=0.003385717252746809]:92.80361919364509)[&rate=0.004487442408530064]:53.12793025054589,((26[&rate=0.0023810800828842466]:11.87773763946926,30[&rate=0.0022213239459502694]:11.87773763946926)[&rate=0.004947178345999008]:38.5761541254021,27[&rate=0.005338883178735005]:50.45389176487136)[&rate=0.0028984359365937635]:95.47765767931962)[&rate=0.004183924020510747]:188.75633647753943)[&rate=0.0021753969530817073]:127.29546759431224,((((3[&rate=0.0015637246468148056]:24.705257974974124,28[&rate=0.0014285222875191515]:24.705257974974124)[&rate=0.0033541157148003313]:11.122985939836028,(6[&rate=0.007023578828576254]:29.69961135147654,((20[&rate=0.006182861991911605]:9.094486031556272,40[&rate=0.0031689046435317094]:9.094486031556272)[&rate=0.0014640478466633445]:0.36968994944980516,(29[&rate=0.006768842931399354]:6.07536743372027,39[&rate=0.005636151768967763]:6.07536743372027)[&rate=0.0019114036726643423]:3.388808547285807)[&rate=3.958458386149945E-4]:20.235435370470462)[&rate=0.006902686609320959]:6.1286325633336105)[&rate=0.0019086871115735623]:292.4730926473428,((((7[&rate=0.0018409039612067317]:37.05091212112139,19[&rate=0.0014206422146393605]:37.05091212112139)[&rate=0.004384138397670621]:114.06292005047891,((9[&rate=7.261559644793635E-4]:23.18865984497318,15[&rate=0.002348697507784119]:23.18865984497318)[&rate=0.0027016069004902666]:48.856905283732125,(11[&rate=0.004049934078025675]:22.96959499484598,17[&rate=0.0014565019339304811]:22.96959499484598)[&rate=0.0034422527628030926]:49.07597013385933)[&rate=0.003055304717144088]:79.068267042895)[&rate=0.0056803028904132725]:4.922228483993564,(10[&rate=0.0019401930921323027]:67.7558219535764,16[&rate=0.0024219041658336275]:67.7558219535764)[&rate=0.0042335518273895045]:88.28023870201747)[&rate=0.003978074766377819]:33.06738833136032,((8[&rate=0.0015016425946680647]:18.558987405601517,18[&rate=0.003941201084415301]:18.558987405601517)[&rate=0.0026074410520467743]:167.2671551250386,(12[&rate=0.0017586877341543962]:48.94281229969468,14[&rate=0.0028198543573292605]:48.94281229969468)[&rate=0.007604766476685554]:136.88333023094546)[&rate=0.002434412752796245]:3.277306456314051)[&rate=0.004228947502756608]:139.1978875751988)[&rate=0.005898652504780224]:102.73217903563534,(((24[&rate=0.0012490512616349112]:20.29165118749332,25[&rate=0.0025186364916227988]:20.29165118749332)[&rate=0.003087888416125457]:130.32933473229892,41[&rate=0.00789394802810368]:150.62098591979225)[&rate=0.0030043778660469025]:110.2471170734483,38[&rate=0.0022002942500617016]:260.86810299324054)[&rate=0.0025783713502466133]:170.16541260454778)[&rate=0.00329877683764958]:30.94983791825433)[&rate=1.0]:0.0;
tree STATE_16278000 = ((((((1[&rate=0.002584303395972485]:3.3353325194865238,2[&rate=0.003136403070151343]:3.3353325194865238)[&rate=0.005002911351961647]:5.438208804894401,(21[&rate=0.0020020311248483526]:0.22529943381397477,22[&rate=0.003336326351616313]:0.22529943381397477)[&rate=0.001349261369084515]:8.54824189056695)[&rate=0.0037529607985864353]:97.39350840265969,(((32[&rate=0.005873089130793989]:14.869871754794639,34[&rate=0.0029507550405327475]:14.869871754794639)[&rate=0.002320410170082912]:54.632256704692956,33[&rate=0.0023275605618749105]:69.5021284594876)[&rate=0.002320147276549684]:0.14095710689906582,35[&rate=0.0013297268533904569]:69.64308556638666)[&rate=0.007629005539943441]:36.52396416065396)[&rate=0.0014413631725377874]:101.10692340366799,13[&rate=0.003265697485556054]:207.2739731307086)[&rate=0.0062877813117971195]:64.85502354714754,(((((4[&rate=0.002475872809839241]:31.33222162029229,((5[&rate=0.0023517344255199885]:17.85214593603761,37[&rate=0.0050168815624789306]:17.85214593603761)[&rate=0.0038139085812875432]:5.4182191710602545,42[&rate=0.002317073106443013]:23.270365107097863)[&rate=0.004303899997254352]:8.061856513194428)[&rate=0.00431351062522849]:6.165038574339153,31[&rate=0.0036870069865838195]:37.497260194631444)[&rate=0.002614064172719326]:16.730044053811625,36[&rate=0.0016480981021172215]:54.22730424844307)[&rate=0.005686207528889667]:33.94145206256005,23[&rate=0.003292337761840481]:88.16875631100312)[&rate=0.0031301304409081018]:56.763602606976846,((26[&rate=0.0020112053566717584]:7.03195112784337,30[&rate=0.002161392538428606]:7.03195112784337)[&rate=0.005023827625094344]:51.14414157505265,27[&rate=0.0032643298348407498]:58.17609270289602)[&rate=0.005608971482397878]:86.75626621508394)[&rate=0.006186442167039707]:127.19663775987618)[&rate=0.004435477348407567]:201.61284799846686,((((3[&rate=0.0015215352942753962]:33.87619722078789,28[&rate=0.0013899806999568454]:33.87619722078789)[&rate=0.0022595349817813503]:2.4398053332644025,(6[&rate=0.010350117191048796]:23.097258046618233,(20[&rate=0.0046475620055873605]:12.17616770548439,((29[&rate=0.00847159682225363]:2.4672910982423626,39[&rate=0.004095827076661594]:2.4672910982423626)[&rate=0.001315111290609441]:8.892994713389047,40[&rate=0.003969479021509825]:11.36028581163141)[&rate=8.329842896888635E-4]:0.8158818938529802)[&rate=0.0010355149812581483]:10.921090341133842)[&rate=0.0017839108077659278]:13.218744507434057)[&rate=0.00186642786901171]:317.4865842441643,((((7[&rate=0.0015856128131523843]:35.078270040123094,19[&rate=0.0015508063755664393]:35.078270040123094)[&rate=0.004130954803290034]:114.71295381922377,(10[&rate=0.00177215761483006]:56.71071401560438,16[&rate=0.00235656109608209]:56.71071401560438)[&rate=0.004129801889889488]:93.08050984374249)[&rate=0.0026701289497492765]:21.938660516378974,((8[&rate=0.0014611282183399237]:19.334139389997272,18[&rate=0.002254039576924565]:19.334139389997272)[&rate=0.002686401270534993]:127.96272556318017,(12[&rate=0.001982720557417025]:45.20544529414638,14[&rate=0.0031790653307120077]:45.20544529414638)[&rate=0.007482797848665809]:102.09141965903106)[&rate=0.001942976256672753]:24.433019422548398)[&rate=0.002927007000497525]:15.614693942474844,((9[&rate=7.065642479668572E-4]:24.173153061818514,15[&rate=0.0022853295565491137]:24.173153061818514)[&rate=0.005859301865128019]:49.09425966903254,(11[&rate=0.0037251444627789663]:23.933249920466604,17[&rate=0.0014172054544063582]:23.933249920466604)[&rate=0.0027593066514842997]:49.33416281038444)[&rate=0.00148581622100768]:114.07716558734964)[&rate=0.0041148503326263845]:166.45800848001588)[&rate=0.003288248379607605]:93.5037216400043,(((24[&rate=0.002237210065561232]:11.488107276989492,25[&rate=0.004511199086555458]:11.488107276989492)[&rate=0.0028143622768429543]:123.93260906913943,41[&rate=0.007680968999497961]:135.42071634612893)[&rate=0.005552470160575295]:99.159195561585,38[&rate=0.0023043579195314457]:234.57991190771392)[&rate=0.0022574368483040414]:212.72639653050695)[&rate=0.0022041332909513343]:26.435536238102145)[&rate=1.0]:0.0;
tree STATE_16279000 = (((((((1[&rate=0.002757785270531368]:2.807968813939379,2[&rate=0.0042416943003400105]:2.807968813939379)[&rate=0.005338752121328233]:2.4425619451408336,(21[&rate=0.002136425605344362]:1.3595969885995145,22[&rate=0.0035602908244916067]:1.3595969885995145)[&rate=0.002650552938693618]:3.890933770480698)[&rate=0.003667736715196454]:121.76987296736874,(((32[&rate=0.004298202795537526]:21.028056365188835,34[&rate=0.0021595012916669123]:21.028056365188835)[&rate=0.0030988440923485697]:43.06355284970084,35[&rate=0.001411402760413143]:64.09160921488967)[&rate=9.665267352861432E-4]:10.149527919952916,33[&rate=0.002645530149062828]:74.24113713484259)[&rate=0.006511769891411045]:52.77926659160636)[&rate=0.0014636583210457113]:67.84927449227312,13[&rate=0.0033061632211272363]:194.86967821872207)[&rate=0.007212812759383489]:131.10139999023016,(((((4[&rate=0.002839439305030765]:25.1731853792716,((5[&rate=0.002509604162457385]:16.476579335646612,37[&rate=0.005353660139129818]:16.476579335646612)[&rate=0.0022643012894872382]:5.6345483835161545,42[&rate=0.0022646279561657438]:22.111127719162766)[&rate=0.009555808040187932]:3.0620576601088345)[&rate=0.004803904873227813]:10.396070365085436,31[&rate=0.003121766783505096]:35.56925574435704)[&rate=0.0027338335184738656]:16.506315201667938,36[&rate=0.002018227646403038]:52.075570946024975)[&rate=0.005026837611216829]:35.00775416065398,23[&rate=0.0035133493223657775]:87.08332510667896)[&rate=0.0026655550807569003]:63.774692038104035,((26[&rate=0.0021462156948020665]:6.823563113240454,30[&rate=0.0030915152450633893]:6.823563113240454)[&rate=0.00474772514115101]:58.98296517882915,27[&rate=0.003126552874346107]:65.8065282920696)[&rate=0.0053256934980244605]:85.05148885271339)[&rate=0.0076492309467121765]:175.11306106416924)[&rate=0.004958992219674944]:87.04388179112402,(((24[&rate=0.008279359425049967]:12.983292286069533,25[&rate=0.0023154183152056746]:12.983292286069533)[&rate=0.005486839077861569]:135.7535742572154,41[&rate=0.008418297962965162]:148.73686654328495)[&rate=0.004507130737319482]:118.87471876513584,38[&rate=0.0022597820560875084]:267.6115853084208)[&rate=0.0028852523116305057]:145.40337469165547)[&rate=0.0025985652000290295]:66.02716376779063,(((3[&rate=0.0013795752877771247]:40.00987859570546,28[&rate=0.0012602948030739202]:40.00987859570546)[&rate=0.002576747229932857]:3.155986723839213,(6[&rate=0.012408203682920022]:17.67611579991574,(20[&rate=0.0022189303168589783]:12.41821558500299,((29[&rate=0.004720676488173495]:1.4721845533132263,39[&rate=0.004370776124885134]:1.4721845533132263)[&rate=0.004611996142316206]:6.4323396360881535,40[&rate=0.0060383846820063645]:7.90452418940138)[&rate=0.0031871899194496557]:4.51369139560161)[&rate=0.0035659540721552315]:5.257900214912748)[&rate=0.0018240757680349899]:25.489749519628933)[&rate=0.001965159010985969]:373.85482042993385,(((((7[&rate=0.0016920535212159124]:33.89369546768265,19[&rate=5.122868599874385E-4]:33.89369546768265)[&rate=0.004479337161354812]:91.28191561702758,(8[&rate=0.001320241536677239]:22.157058274189563,18[&rate=0.0015873183371742322]:22.157058274189563)[&rate=0.0033548144139502714]:103.01855281052066)[&rate=0.002074862131014215]:26.644114869152304,(10[&rate=0.0021615851505688262]:49.926282485100586,16[&rate=0.002874409944349946]:49.926282485100586)[&rate=0.0047027246517384845]:101.89344346876194)[&rate=0.0017009638416780183]:9.738538346449985,(12[&rate=0.0021158187374773077]:44.7420510612941,14[&rate=0.001972681232394219]:44.7420510612941)[&rate=0.010004039942080153]:116.81621323901842)[&rate=0.0031507926211126807]:22.83590019025803,((9[&rate=0.0010218983548808903]:17.220499301623477,15[&rate=0.0017194654687078558]:17.220499301623477)[&rate=0.004273545663454203]:41.840537006214575,(11[&rate=0.005812682132454449]:23.116556896690643,17[&rate=0.0015123411336326281]:23.116556896690643)[&rate=0.002163939513891693]:35.94447941114741)[&rate=0.0017341282248779478]:125.3331281827325)[&rate=0.004320089653404042]:232.62652125890796)[&rate=0.0033470516174947964]:62.02143801838838)[&rate=1.0]:0.0;
tree STATE_16280000 = ((((((1[&rate=0.0017266695481844225]:4.309746101489591,2[&rate=0.0035775388032434547]:4.309746101489591)[&rate=0.0051744720699566545]:4.568691630194644,(21[&rate=0.004103758651166919]:0.874179535927891,22[&rate=0.0011925286148598757]:0.874179535927891)[&rate=0.00404053795165252]:8.004258195756345)[&rate=0.003143887145036927]:128.8092002854341,(((32[&rate=0.003319011784944721]:17.95640303495498,34[&rate=0.0017465317479936789]:17.95640303495498)[&rate=0.0034458241699500316]:21.4394990284178,35[&rate=0.001327333160574987]:39.39590206337278)[&rate=6.361812586835922E-4]:40.303769555377194,33[&rate=0.0024026704384833516]:79.69967161874997)[&rate=0.00596771053685025]:57.98796639836836)[&rate=0.0026913342320796464]:77.21703716933644,13[&rate=0.002557496406751743]:214.90467518645477)[&rate=0.005802661368335106]:113.60912793481862,(((((4[&rate=0.0019199318128266956]:39.391221649390516,((5[&rate=0.0013421514276376802]:20.52438245663703,37[&rate=0.003998416122893626]:20.52438245663703)[&rate=0.002417220366223036]:9.910704117992736,42[&rate=0.0018315546455526656]:30.435086574629768)[&rate=0.0027705676013902434]:8.956135074760748)[&rate=0.010196880345585699]:5.202279751492362,31[&rate=0.002982178058504538]:44.59350140088288)[&rate=0.0012240942983859301]:14.500425352440317,36[&rate=0.0019094942987423731]:59.093926753323196)[&rate=0.0024765505974567318]:78.975605903797,23[&rate=0.002358662756221335]:138.0695326571202)[&rate=0.002754316383237594]:64.04266130283196,((26[&rate=0.0016868801833781989]:2.7379184701670294,30[&rate=0.004454601501808224]:2.7379184701670294)[&rate=0.004503916643911375]:76.23899707061474,27[&rate=0.002435065779776186]:78.97691554078177)[&rate=0.004064125185094872]:123.13527841917038)[&rate=0.006093666058035232]:126.40160916132123)[&rate=0.0049642884626506425]:143.0876321952715,(((3[&rate=0.001087232547207082]:31.820737770004147,((6[&rate=0.010075529220853011]:18.936270789531317,(20[&rate=0.0017945959374635393]:15.133123237606748,((29[&rate=0.0028183231004552324]:10.334095156503487,39[&rate=0.001441133032681865]:10.334095156503487)[&rate=0.0021402620149512837]:3.0816214044754453,40[&rate=0.0045666296080038036]:13.415716560978932)[&rate=0.002577691619205297]:1.7174066766278155)[&rate=0.0033622738938559995]:3.803147551924569)[&rate=0.002871553464945013]:10.178963069833497,28[&rate=0.0010715328387057895]:29.115233859364814)[&rate=0.002420924779901948]:2.705503910639333)[&rate=0.002374284502298999]:287.4049462646386,(((7[&rate=0.0013684757705427696]:39.71917734552992,19[&rate=7.881895658151271E-4]:39.71917734552992)[&rate=0.003623099465552752]:134.2040701031321,(((8[&rate=0.0013230707493121967]:21.84166719246453,18[&rate=0.0015907198822482185]:21.84166719246453)[&rate=0.0025715348902160297]:142.23236756954228,(12[&rate=0.003276965281417471]:51.8313410018242,14[&rate=0.0015954379903987631]:51.8313410018242)[&rate=0.008374619086450909]:112.24269376018262)[&rate=0.0036294320055733124]:4.147554947068642,(10[&rate=0.001748217102729971]:57.619523265523746,16[&rate=0.002324725734107371]:57.619523265523746)[&rate=0.003796862916595159]:110.6020664435517)[&rate=0.0013479881855119993]:5.701657739586551)[&rate=0.0016780784519631767]:24.055321659884072,((9[&rate=8.264768939548412E-4]:21.103592808852916,15[&rate=0.0013906456283491481]:21.103592808852916)[&rate=0.0028317540319982774]:47.189545485662045,(11[&rate=0.0024961871581901376]:19.447507220362283,17[&rate=0.0017966691219106485]:19.447507220362283)[&rate=0.002923711945572946]:48.84563107415268)[&rate=0.0016081991638180785]:129.68543081403112)[&rate=0.003365496933244994]:121.24711492609669)[&rate=0.003967220898795836]:151.04963819748798,(((24[&rate=0.003140619952944916]:13.784425973045865,25[&rate=0.0022108184945652727]:13.784425973045865)[&rate=0.002928734767547052]:138.19811742204234,41[&rate=0.007185777462204686]:151.98254339508821)[&rate=0.005363269930940765]:164.45835681972784,38[&rate=0.0017185345802035977]:316.44090021481605)[&rate=0.0025866044585236294]:153.8344220173147)[&rate=0.00293666323019847]:1.3261130844141462)[&rate=1.0]:0.0;
tree STATE_16281000 = (((((((1[&rate=0.0014762257153646651]:4.416733910538012,2[&rate=0.006612990263701271]:4.416733910538012)[&rate=0.00290104772903697]:5.86448483442685,(21[&rate=0.004036592682390509]:1.811346646220866,22[&rate=0.0014809909437917658]:1.811346646220866)[&rate=0.0011787206081725623]:8.469872098743997)[&rate=0.00399206805937403]:103.69679182579924,((32[&rate=0.002924005805852896]:27.117365319226586,34[&rate=0.0021690026298676036]:27.117365319226586)[&rate=0.002209399181115851]:57.15059808964423,(33[&rate=0.0037330815631709995]:54.30217868342705,35[&rate=0.002884275003823935]:54.30217868342705)[&rate=0.0013655431662489342]:29.96578472544376)[&rate=0.008700480157591521]:29.710047161893286)[&rate=0.0013635134416976895]:112.1159163707081,13[&rate=0.003026560946032717]:226.0939269414722)[&rate=0.007431754122914963]:129.91426844258217,(((((4[&rate=0.0032634646992021005]:35.22127515042577,((5[&rate=0.0016668062172765172]:16.654239189073685,37[&rate=0.0049655983040811525]:16.654239189073685)[&rate=0.003990197151505397]:6.8103665106880165,42[&rate=0.0029400677903058804]:23.4646056997617)[&rate=0.003360195866653904]:11.756669450664067)[&rate=0.0048510858605309085]:8.916939988763886,31[&rate=0.0032565071388127084]:44.138215139189654)[&rate=0.006201322641063898]:6.085030166354578,36[&rate=0.0027793778605232273]:50.22324530554423)[&rate=0.0023647417347079105]:105.40757937837074,23[&rate=0.002743729276225415]:155.63082468391497)[&rate=0.00374541121787036]:29.58687573488845,((26[&rate=0.003459310499057776]:13.003057728768097,30[&rate=0.0019227762739463404]:13.003057728768097)[&rate=0.004902396929273717]:57.97902604126715,27[&rate=0.0030472131311533967]:70.98208377003525)[&rate=0.005022917301761586]:114.23561664876817)[&rate=0.0053124159437525804]:170.79049496525096)[&rate=0.007147642890170961]:75.0287043576817,(((24[&rate=0.003900308680433358]:12.761997629759032,25[&rate=0.002745596313597254]:12.761997629759032)[&rate=0.0036371703064038614]:148.95029918887377,41[&rate=0.008923954706846662]:161.7122968186328)[&rate=0.0039064677064186565]:80.57556266648936,38[&rate=0.003172427593360246]:242.28785948512217)[&rate=0.00373575391680448]:188.7490402566139)[&rate=0.003121951596065318]:13.290406993270153,(((3[&rate=0.0016637609592717003]:20.233633855933352,(6[&rate=0.012512712352605435]:17.315962389407055,((20[&rate=0.003951229527775406]:11.440272391657185,40[&rate=0.004982326545545808]:11.440272391657185)[&rate=0.0014979472999454846]:2.6413688943796974,(29[&rate=0.0035000510146616253]:4.333107606118675,39[&rate=0.0010529654943013758]:4.333107606118675)[&rate=0.003164882174586119]:9.748533679918207)[&rate=0.002527003093216581]:3.2343211033701724)[&rate=0.014368757411105952]:2.917671466526297)[&rate=0.0014441123689601125]:12.421040715254446,28[&rate=0.001964347284701918]:32.6546745711878)[&rate=0.003203331037806358]:272.7055378991764,(((7[&rate=0.0018379006209108463]:34.00391337314517,19[&rate=0.001058560278222915]:34.00391337314517)[&rate=0.004454451003866959]:141.98874230871357,(((8[&rate=0.001643110088354055]:20.221611366717333,18[&rate=0.003566101877339817]:20.221611366717333)[&rate=0.003198464254295588]:132.72219761337217,(10[&rate=0.002171095657297238]:53.53635723532411,16[&rate=0.002887056726447799]:53.53635723532411)[&rate=0.004820687053750763]:99.40745174476538)[&rate=0.0035017600143956253]:6.821168979604664,(12[&rate=0.005492200607862804]:47.98686955161985,14[&rate=0.0019813606027722355]:47.98686955161985)[&rate=0.010400366808973226]:111.77810840807432)[&rate=0.002615358560529726]:16.22767772216457)[&rate=0.004640472671143515]:16.129272743639973,((9[&rate=0.001026394486428395]:23.502935649494226,15[&rate=0.0017270307445416706]:23.502935649494226)[&rate=0.00733131396862144]:62.82789642684114,(11[&rate=0.0037508708288170093]:18.00503274755838,17[&rate=0.00223126779968515]:18.00503274755838)[&rate=0.003224546448972618]:68.32579932877698)[&rate=0.0022934873597979704]:105.79109634916334)[&rate=0.007224264106167578]:113.23828404486551)[&rate=0.0037847723535814736]:138.96709426464201)[&rate=1.0]:0.0;
tree STATE_16282000 = ((((((1[&rate=0.0011320870363467194]:8.358272655098105,2[&rate=0.004324508713598503]:8.358272655098105)[&rate=0.0023267423570730683]:7.612519807606503,(21[&rate=0.005669781702446629]:0.2884735439682022,22[&rate=0.003138346546912492]:0.2884735439682022)[&rate=0.001705383917759512]:15.682318918736406)[&rate=0.0033306556515392315]:116.04698715532534,(((32[&rate=0.002266366804909456]:28.85941265989327,34[&rate=0.0016811716140379194]:28.85941265989327)[&rate=0.003419992983914585]:41.88563193722176,35[&rate=0.002211890977077966]:70.74504459711503)[&rate=0.0025052606082456813]:0.8366181450730181,33[&rate=0.0027832174733499362]:71.58166274218804)[&rate=0.008545882711234609]:60.436116875841904)[&rate=9.333625845530342E-4]:173.23387782654422,13[&rate=0.0023210071303957306]:305.25165744457416)[&rate=0.005629098813789904]:150.75507724183393,(((((4[&rate=0.00448790320226974]:28.04005844474839,((5[&rate=0.0012782392901659475]:18.389767046839186,37[&rate=0.003808014863933308]:18.389767046839186)[&rate=0.004084272011019273]:4.81098173818296,42[&rate=0.0022546773139763315]:23.200748785022146)[&rate=0.0026478358126788043]:4.8393096597262435)[&rate=0.0025139920537014904]:7.702016438680879,31[&rate=0.0021854352097026796]:35.74207488342927)[&rate=0.0026459914835408886]:10.440478918202828,36[&rate=0.00168693020653015]:46.182553801632096)[&rate=0.002061931428023093]:109.23916382716372,23[&rate=0.002822772727867531]:155.42171762879582)[&rate=0.003537972289037701]:38.99507338725152,((26[&rate=0.0019551239134502343]:9.703383390883053,30[&rate=0.0016883483712598478]:9.703383390883053)[&rate=0.0038310595045864876]:54.87955153451441,27[&rate=0.0024884528773001413]:64.58293492539747)[&rate=0.004188325914386584]:129.83385609064987)[&rate=0.0038427100257737317]:261.58994367036075)[&rate=0.004372896826889028]:43.537796610431656,(((3[&rate=0.001120181736877768]:30.71016105078562,((6[&rate=0.010485966331929148]:18.17393583256587,(20[&rate=0.0031919197132148076]:9.488051028501499,((29[&rate=0.00488040826028284]:3.7231503837929476,39[&rate=0.001529860529636502]:3.7231503837929476)[&rate=0.0024402410869688385]:4.613457964395872,40[&rate=0.004046556534012096]:8.33660834818882)[&rate=0.001024812922510369]:1.1514426803126785)[&rate=0.0027939584148881725]:8.685884804064372)[&rate=0.0033235181028599095]:5.94586093836844,28[&rate=0.0017092112080124866]:24.11979677093431)[&rate=0.002414366943906264]:6.590364279851308)[&rate=0.003191463078782307]:417.89823125907935,(((((7[&rate=0.0014094480578404726]:37.25720588629364,19[&rate=8.117880318712476E-4]:37.25720588629364)[&rate=0.003031132438597321]:121.79371469667828,(12[&rate=0.0042045557280571]:43.321285633576146,14[&rate=0.0014073530353821623]:43.321285633576146)[&rate=0.008479036695400954]:115.72963494939577)[&rate=0.009516329215521407]:6.85170119227061,(10[&rate=0.0019505669034839046]:50.9430462582454,16[&rate=0.0025938043208402635]:50.9430462582454)[&rate=0.003399768408764931]:114.95957551699712)[&rate=0.00200566450698773]:4.646750400955568,(8[&rate=0.0012600672179113297]:21.70614995804534,18[&rate=0.002734769935480567]:21.70614995804534)[&rate=0.0023788042688537526]:148.84322221815276)[&rate=0.0030260497588368534]:40.433266980267376,((9[&rate=0.0019619597843902876]:20.437908147539236,15[&rate=0.0016465356241648268]:20.437908147539236)[&rate=0.0044994701724780225]:64.7471666324264,(11[&rate=0.002876465431940041]:19.230307879569082,17[&rate=0.0017111132291938948]:19.230307879569082)[&rate=0.0018656064912680053]:65.95476690039655)[&rate=0.0018311713353135757]:125.79756437649984)[&rate=0.0026046086162746273]:237.62575315339953)[&rate=0.005958478440369387]:36.396390560750206,(((24[&rate=0.002991066236858627]:21.59425792270257,25[&rate=0.002105541152052973]:21.59425792270257)[&rate=0.002789270847733779]:154.59071606354473,41[&rate=0.006843596701645672]:176.18497398624731)[&rate=0.002596339450202896]:84.79742512674534,38[&rate=0.0032816204672481814]:260.98239911299265)[&rate=0.003100453922977774]:224.02238375762255)[&rate=0.0032434219851643128]:14.539748426224548)[&rate=1.0]:0.0;
tree STATE_16283000 = ((((((1[&rate=0.0012337939685168088]:4.128489795290065,2[&rate=0.0017173948805327486]:4.128489795290065)[&rate=0.0025357773689496884]:6.727678724802587,(21[&rate=0.006179156056640137]:0.27642623379662656,22[&rate=0.003420296246118574]:0.27642623379662656)[&rate=0.0018585959596598013]:10.579742286296025)[&rate=0.003435006658706632]:148.33825639275028,(((32[&rate=0.0024699776647628784]:42.8772869359496,34[&rate=0.0018322084175923653]:42.8772869359496)[&rate=0.005710381800887465]:26.877185720317286,35[&rate=0.0024599959083110045]:69.75447265626688)[&rate=0.003972369540493176]:10.186174869053175,33[&rate=0.002894504405970681]:79.94064752532006)[&rate=0.005817869959782043]:79.25377738752286)[&rate=0.0010530293772812438]:93.59729995533698,13[&rate=0.0025295268883281535]:252.7917248681799)[&rate=0.006134818208899661]:179.85716382926924,(((((4[&rate=0.004891097348942558]:30.37501379997686,((5[&rate=0.0019669219586776984]:21.408314022649947,42[&rate=0.0038775109447257666]:21.408314022649947)[&rate=0.0024559569118835067]:0.5458273477811417,37[&rate=0.0041501277024643375]:21.95414137043109)[&rate=0.004741089519012697]:8.42087242954577)[&rate=0.0022934777761178006]:17.930330358623397,31[&rate=0.0021925987310426006]:48.305344158600256)[&rate=0.0024783797162886423]:35.66245046593898,36[&rate=8.418794142136232E-4]:83.96779462453924)[&rate=0.0025794029145866596]:81.86107949634427,23[&rate=0.0031330502502912496]:165.8288741208835)[&rate=0.00375044582145217]:61.88234200120098,((26[&rate=0.002130772647924835]:17.78452748168614,30[&rate=0.0018400299361590814]:17.78452748168614)[&rate=0.002362446158111311]:117.36024345849258,27[&rate=0.0025518809274725934]:135.14477094017872)[&rate=0.004811256053444748]:92.56644518190578)[&rate=0.004187939884779902]:204.93767257536464)[&rate=0.012279217320366333]:35.925013729286945,(((3[&rate=0.0010983179145040687]:29.830272604375047,((6[&rate=0.011428027703730536]:14.3398990598125,((20[&rate=0.002358105028139591]:7.541324523940089,40[&rate=0.0025276614759383816]:7.541324523940089)[&rate=0.004660470599077347]:0.39004400173670106,(29[&rate=0.005318865142090033]:4.592700250265615,39[&rate=0.001234233221349264]:4.592700250265615)[&rate=0.006013669336898274]:3.338668275411175)[&rate=0.0028547253438298468]:6.408530534135711)[&rate=0.004701300568507735]:13.687849733182547,28[&rate=0.0018627670944562223]:28.027748792995048)[&rate=0.0027827158686918674]:1.8025238113799986)[&rate=0.0036678972898296198]:344.929836060629,((((7[&rate=0.00153607316122355]:38.01520235507289,19[&rate=0.0019542291154986185]:38.01520235507289)[&rate=0.0033774913844186573]:130.06344373139666,((10[&rate=0.0026443961216496455]:58.5296568397919,16[&rate=0.002510475532223751]:58.5296568397919)[&rate=0.002715529326982351]:84.7933416045816,(12[&rate=0.0038486475442142207]:52.62876264624385,14[&rate=0.0027380539932189358]:52.62876264624385)[&rate=0.012071565186261492]:90.69423579812965)[&rate=0.007160492198855223]:24.75564764209605)[&rate=0.003313555607723797]:33.093808624038445,(8[&rate=0.0013732719159135515]:22.147760772050145,18[&rate=0.002980462228916153]:22.147760772050145)[&rate=0.002678465484261733]:179.02469393845786)[&rate=0.0038213796781549686]:29.114420903217592,((9[&rate=0.001742488123351968]:20.85371662905417,15[&rate=0.0025557895716124325]:20.85371662905417)[&rate=0.002491933976833463]:54.92435477483841,(11[&rate=0.003134887677918602]:19.62154777852279,17[&rate=0.0014323101830575077]:19.62154777852279)[&rate=0.0032254183479422187]:56.15652362536979)[&rate=0.001992721189957819]:154.508804209833)[&rate=0.004470725266531155]:144.47323305127847)[&rate=0.0043015249436266275]:93.4020792784736,(((24[&rate=0.003259784242719843]:22.08806688026608,25[&rate=0.003953693768684246]:22.08806688026608)[&rate=0.0032218748320742255]:146.83196861739128,41[&rate=0.007847418816892476]:168.92003549765735)[&rate=0.0022416882337143776]:113.4585319987089,38[&rate=0.003751626314587274]:282.37856749636626)[&rate=0.0020205653707674686]:185.7836204471114)[&rate=0.0010742594769290524]:0.41171448325843585)[&rate=1.0]:0.0;
tree STATE_16284000 = ((((((1[&rate=0.0010017379711775127]:6.260810520894734,2[&rate=0.0013943816449383823]:6.260810520894734)[&rate=0.002058840083310802]:1.7522531264538097,(21[&rate=0.002700339759948587]:0.09713564576593371,22[&rate=0.0024452646005135134]:0.09713564576593371)[&rate=0.0024971848270627438]:7.91592800158261)[&rate=0.0026577048569047697]:136.44634288605312,(((32[&rate=0.004553284415128344]:19.473203674331508,34[&rate=0.003102720278629136]:19.473203674331508)[&rate=0.004636354550141464]:27.522760477035284,35[&rate=0.001997311847178864]:46.99596415136679)[&rate=0.0019879864673628435]:3.7259377402868097,33[&rate=0.002350096568138588]:50.7219018916536)[&rate=0.004372085488792222]:93.73750464174805)[&rate=0.0010078669754832643]:152.8812977381105,13[&rate=0.002188471741055645]:297.34070427151215)[&rate=0.004717078899673355]:140.25508401742002,(((((4[&rate=0.003971163792485891]:27.129599092729396,((5[&rate=0.001596976855640589]:19.850223813923233,37[&rate=0.005270120699661425]:19.850223813923233)[&rate=0.002073983137878646]:4.833792027078442,42[&rate=0.00102489337290479]:24.684015841001674)[&rate=0.0023755860407705547]:2.4455832517277223)[&rate=0.002101861051977227]:27.361528257343476,31[&rate=0.0019417261822965667]:54.49112735007287)[&rate=0.005995497893507689]:8.04298359836703,36[&rate=7.566549628468903E-4]:62.5341109484399)[&rate=0.003278271435107213]:79.64720333008795,23[&rate=0.0028313385020738544]:142.18131427852785)[&rate=0.0028272354723518247]:140.91523219956315,((26[&rate=0.0017300099723608602]:7.374075810177487,30[&rate=0.001493951098958363]:7.374075810177487)[&rate=0.0018900385545731315]:130.7955956407332,27[&rate=0.002036688681135862]:138.1696714509107)[&rate=0.002466382574345105]:144.9268750271803)[&rate=0.0034699433246942607]:154.49924181084117)[&rate=0.009112452651529723]:61.58525657620112,((((3[&rate=8.657124337164103E-4]:42.10075780738002,(6[&rate=0.007855566742950865]:28.5739834218051,((20[&rate=0.002696557360887495]:12.299856517346043,(29[&rate=0.004047729464395226]:9.542594667393939,39[&rate=0.002119450323372826]:9.542594667393939)[&rate=0.0026678563463848584]:2.757261849952105)[&rate=0.001707696680544929]:3.3720981135600994,40[&rate=0.00203530638888974]:15.671954630906143)[&rate=0.002317799281864603]:12.902028790898957)[&rate=0.0025051104795163147]:13.526774385574921)[&rate=0.001336653049280383]:1.9373807333156634,28[&rate=0.0014969327011758815]:44.038138540695684)[&rate=0.002813062034755439]:300.23823852198433,((7[&rate=0.0014079722147594452]:40.235052637674954,19[&rate=0.0012676378319352987]:40.235052637674954)[&rate=0.0031335638638334056]:215.77620965190462,((((8[&rate=0.0011149824508998284]:22.34639924573435,18[&rate=0.0024198871631337525]:22.34639924573435)[&rate=0.0018640347455579917]:165.28254833555775,(10[&rate=0.0024807909783194364]:52.86653862599323,16[&rate=0.0023551558711813548]:52.86653862599323)[&rate=0.0018301066115090014]:134.76240895529887)[&rate=0.0036124317145239324]:9.783388155090677,(12[&rate=0.0031247813501253524]:50.604296762578194,14[&rate=0.0022230718597521307]:50.604296762578194)[&rate=0.008511731121579923]:146.80803897380457)[&rate=0.0026340069343158746]:16.95219607988173,((9[&rate=0.0014147552687308598]:20.90449246557423,15[&rate=0.0020750883255665734]:20.90449246557423)[&rate=0.002594703864294339]:38.64029936965104,(11[&rate=0.002312009343353848]:21.737346224115633,17[&rate=0.0010563423210137107]:21.737346224115633)[&rate=0.002643874336561571]:37.807445611109635)[&rate=0.0017650382995223835]:154.81973998103922)[&rate=0.001346000946717223]:41.646730473315074)[&rate=0.005350523534124615]:88.26511477310044)[&rate=0.0033746409968480767]:119.80065302022359,(((24[&rate=0.002646673380729947]:8.530521332652706,25[&rate=0.001070360538794005]:8.530521332652706)[&rate=0.0028522658889288937]:170.53028861891676,41[&rate=0.006866048202404099]:179.06080995156947)[&rate=0.0016831536015643642]:126.35367982461582,38[&rate=0.0031439615352640603]:305.4144897761853)[&rate=0.001985325917651185]:158.6625403067183)[&rate=0.0013874724855446087]:35.10401478222968)[&rate=1.0]:0.0;
tree STATE_16285000 = ((((((1[&rate=0.0011021783973154526]:13.742669690491226,2[&rate=0.001167423774417575]:13.742669690491226)[&rate=0.0022652720857455214]:7.140385857550843,(21[&rate=0.0011871558609537092]:0.128878229829041,22[&rate=0.0011346184437884548]:0.128878229829041)[&rate=0.0011594147829902903]:20.754177318213028)[&rate=0.0030560855605122777]:114.93428742296915,((32[&rate=0.005028758538545527]:10.327073168750696,34[&rate=0.003734696652376054]:10.327073168750696)[&rate=0.004056040851293422]:42.67601833285795,(33[&rate=0.005236481424497185]:39.02523066072117,35[&rate=0.002197574649244638]:39.02523066072117)[&rate=0.0021873142493401628]:13.977860840887473)[&rate=0.0051355991998486596]:82.81425146940256)[&rate=0.001019470910154975]:86.64584931083434,13[&rate=0.0023541930218235626]:222.46319228184555)[&rate=0.0038503190817277483]:170.85913220049613,(((((4[&rate=0.004369337162202319]:28.00544874020393,((5[&rate=0.001757099602836837]:10.223603573515064,37[&rate=0.0057985354977966915]:10.223603573515064)[&rate=0.0032186427468688856]:9.987016482397312,42[&rate=0.0011276555024003119]:20.210620055912376)[&rate=0.0026137769460368113]:7.794828684291556)[&rate=0.003584249098927864]:14.923383023736797,31[&rate=0.0033256878081597253]:42.92883176394073)[&rate=0.0038510574350161327]:29.95928716100719,36[&rate=9.363750864470855E-4]:72.88811892494792)[&rate=0.00479214528455507]:67.60458146874316,23[&rate=0.003115225959527525]:140.49270039369108)[&rate=0.0028278987475247714]:119.5286147559705,((26[&rate=0.0037678259108045948]:3.043373836051371,30[&rate=0.0021304164752422726]:3.043373836051371)[&rate=0.0018029422659575334]:136.15989378825458,27[&rate=0.002342019431477315]:139.20326762430594)[&rate=0.0026811906801349986]:120.81804752535564)[&rate=0.006607135951482804]:133.3010093326801)[&rate=0.008560528954458416]:67.8959966346971,((((3[&rate=9.617758430591378E-4]:37.82819588835527,28[&rate=0.001671233342484077]:37.82819588835527)[&rate=0.0033315805213081887]:1.1860520950582156,(6[&rate=0.0061478338299985795]:27.99821043087562,((20[&rate=0.0027387965566653466]:8.942530076610698,(29[&rate=0.002350560990389281]:7.344172687233163,39[&rate=8.410867735944319E-4]:7.344172687233163)[&rate=0.004754362744901757]:1.5983573893775347)[&rate=0.0018789208801278218]:0.8095113232621909,40[&rate=0.0028353139249315553]:9.752041399872889)[&rate=0.002816522438339182]:18.24616903100273)[&rate=0.002786819853247901]:11.016037552537863)[&rate=0.0030951169808950654]:299.8725540760939,(((7[&rate=0.0013008772622663779]:32.96259208336908,19[&rate=0.0013154609525603293]:32.96259208336908)[&rate=0.003625774511301945]:112.45428444138992,((9[&rate=0.0016356177505404824]:21.723658979555434,15[&rate=0.0017952136012953754]:21.723658979555434)[&rate=0.004280465617516234]:53.523059445172976,(11[&rate=0.0034680950094551437]:17.866893401050355,17[&rate=0.0014184962759680687]:17.866893401050355)[&rate=0.004274855518525867]:57.37982502367806)[&rate=0.002140258682368124]:70.17015810003059)[&rate=0.0010454523144819807]:76.29146716424242,(((8[&rate=0.001226777466657911]:18.351322938997853,18[&rate=0.0026625199725640717]:18.351322938997853)[&rate=0.0020550376422596058]:191.0005985002881,(10[&rate=0.0010752348991641381]:51.71309690799489,16[&rate=0.00228216107843404]:51.71309690799489)[&rate=0.0022803417165600578]:157.63882453129105)[&rate=0.002796607607958184]:6.073676144303818,(12[&rate=0.002017617329487486]:52.997371249424866,14[&rate=0.002812446588938169]:52.997371249424866)[&rate=0.006625714471269719]:162.4282263341649)[&rate=0.003336317757426466]:6.282746105411661)[&rate=0.006042142790852082]:117.17845837050595)[&rate=0.003396052567541671]:119.67663386038612,(((24[&rate=0.0025483976918793338]:17.805736357050638,25[&rate=0.0029712065932646923]:17.805736357050638)[&rate=0.003254879323294923]:134.93196295184637,41[&rate=0.007659259831595407]:152.73769930889702)[&rate=0.0016935750545173697]:109.28112408487058,38[&rate=0.0033916640395482587]:262.0188233937676)[&rate=0.0019319284180288002]:196.5446125261259)[&rate=0.0023194815251337516]:2.6548851971452905)[&rate=1.0]:0.0;
tree STATE_16286000 = (((((((1[&rate=7.643112938434485E-4]:17.37180217017211,2[&rate=0.0024836493376942984]:17.37180217017211)[&rate=0.003053556057033511]:5.600119636792726,(21[&rate=8.439927099716705E-4]:0.7155234445476987,22[&rate=0.001056718016492642]:0.7155234445476987)[&rate=0.001079811893135571]:22.256398362417137)[&rate=0.0038241891729958338]:86.0305226180906,(((32[&rate=0.0024745668538027972]:20.139975707840065,34[&rate=0.0018377809300119245]:20.139975707840065)[&rate=0.004039825853212551]:36.617222203485674,35[&rate=0.0020470972258933005]:56.75719791132574)[&rate=9.505058030385569E-4]:0.6312755517491624,33[&rate=0.004009795888380057]:57.3884734630749)[&rate=0.006731510431716121]:51.61397096198054)[&rate=0.0019670233044290783]:127.92630378259787,13[&rate=0.002263711182840893]:236.9287482076533)[&rate=0.0033894865285437367]:128.56434688775659,(((((4[&rate=0.0017572664353903466]:30.255613237998425,((5[&rate=0.0037516972876854324]:6.703225788431215,37[&rate=0.0039975083721041854]:6.703225788431215)[&rate=0.0017141393320317519]:2.3758309311786956,42[&rate=0.002248165979746385]:9.07905671960991)[&rate=0.0011145023200451703]:21.176556518388516)[&rate=0.005381217867526669]:12.50333253264867,31[&rate=0.0035684200529228012]:42.758945770647095)[&rate=0.007585428491145462]:7.6283318201326935,36[&rate=9.968677186141708E-4]:50.38727759077979)[&rate=0.003067112878096681]:67.15501420980085,23[&rate=0.0026781012565867254]:117.54229180058064)[&rate=0.0027161271132797892]:127.17607416640095,((26[&rate=0.0035091352028976098]:11.291731496661518,30[&rate=0.0019841467273370795]:11.291731496661518)[&rate=0.0018348800021416747]:88.87068945625897,27[&rate=0.0023616155495438415]:100.16242095292048)[&rate=0.002282587032062875]:144.5559450140611)[&rate=0.006258421089065925]:120.7747291284283)[&rate=0.008361175755261373]:53.77375419402267,(((24[&rate=0.0023734302654104863]:19.98037596618177,25[&rate=0.0016529563719350244]:19.98037596618177)[&rate=0.004751850544868605]:147.5397728492975,41[&rate=0.006895297710702593]:167.52014881547927)[&rate=0.0038227276235396094]:68.41115934791338,38[&rate=0.0031007453340841807]:235.93130816339266)[&rate=0.0019281008227064328]:183.3355411260399)[&rate=0.002840829458330816]:23.184755975425333,(((3[&rate=7.426712889398523E-4]:34.37253527347259,28[&rate=0.0017461397656136832]:34.37253527347259)[&rate=0.0015370840008197858]:29.870348967480425,(6[&rate=0.004644662220398378]:55.07744758105436,((20[&rate=0.0024762737901946412]:10.91651139571632,(29[&rate=0.002456113923589201]:6.3896238090300175,39[&rate=0.001763445986600873]:6.3896238090300175)[&rate=0.0016835519414728326]:4.5268875866863025)[&rate=0.0031848973338777045]:1.1826915438725898,40[&rate=0.0016048297298219807]:12.09920293958891)[&rate=7.921324269192542E-4]:42.97824464146545)[&rate=0.003269145531337083]:9.16543665989866)[&rate=0.002737542925952391]:318.4644058523322,((((7[&rate=0.0012115618671705165]:36.909182259195106,19[&rate=0.001207720756152963]:36.909182259195106)[&rate=0.0028140154924442195]:108.5690786217519,(12[&rate=0.001879092124544008]:58.21366876804065,14[&rate=0.002478620073893034]:58.21366876804065)[&rate=0.00911671727243387]:87.26459211290636)[&rate=5.043768491355777E-4]:67.4208470279402,((8[&rate=0.0017236164276992585]:20.584459623325916,18[&rate=8.634897852971582E-4]:20.584459623325916)[&rate=0.0018299114008808082]:121.35632707920466,((9[&rate=0.001523319803722151]:24.45613963903321,15[&rate=0.0019128099158645675]:24.45613963903321)[&rate=0.003532669441048417]:55.47851971381144,(11[&rate=0.003229983171021372]:20.048090187942172,17[&rate=0.0013211054159642365]:20.048090187942172)[&rate=0.002808373210111047]:59.886569164902475)[&rate=0.0026985491303778107]:62.006127349685926)[&rate=0.0035186860084025543]:70.95832120635663)[&rate=0.0031072534580284675]:5.998953206087975,(10[&rate=0.001001411616503103]:56.630606505766174,16[&rate=0.0032107208102806475]:56.630606505766174)[&rate=0.0020731472416855344]:162.267454609209)[&rate=0.003883778419541404]:163.80922897831005)[&rate=0.0033973571851565842]:59.74431517157268)[&rate=1.0]:0.0;
tree STATE_16287000 = (((((((1[&rate=0.0020514404321379485]:4.981112130062684,2[&rate=0.0037236430602759665]:4.981112130062684)[&rate=0.003595454384839212]:12.185411122320051,(21[&rate=0.005233054023801318]:0.30372546887141033,22[&rate=0.0011337116890153627]:0.30372546887141033)[&rate=0.0025677929171458993]:16.862797783511326)[&rate=0.0032206367743922975]:100.34315402200794,(((32[&rate=0.002538830191692278]:20.774961079872465,34[&rate=0.0026488647817037585]:20.774961079872465)[&rate=0.0034004124230964466]:32.9048429687613,33[&rate=0.002852873319107822]:53.67980404863377)[&rate=0.0010197607334525784]:1.5119423204753843,35[&rate=0.0021644342115746625]:55.191746369109154)[&rate=0.006635752024776773]:62.317930905281514)[&rate=0.0023128350251210646]:117.2165544361741,13[&rate=0.0024894422324956366]:234.72623171056478)[&rate=0.006994282213553118]:116.57439352203266,(((((4[&rate=0.0032536902849050965]:36.81530464262306,((5[&rate=0.0027006844020523355]:11.181426574045036,37[&rate=0.003934956828033995]:11.181426574045036)[&rate=0.0018390334675401335]:17.39604887520023,42[&rate=0.002508687769521654]:28.577475449245267)[&rate=0.002382120970024694]:8.237829193377795)[&rate=0.0013981787448949362]:13.802733863837886,31[&rate=0.0037438804782100135]:50.61803850646095)[&rate=0.00402782034870976]:10.496771798288911,36[&rate=9.268433496781709E-4]:61.11481030474986)[&rate=0.0031543749538934522]:97.09204316916501,23[&rate=0.0026509489861410115]:158.20685347391486)[&rate=0.0026694708262790558]:73.79243371928558,((26[&rate=0.002099362687246611]:10.374355586095236,30[&rate=0.0015180532195956376]:10.374355586095236)[&rate=0.0017862659590246938]:117.15488564901817,27[&rate=0.0023233014416140763]:127.5292412351134)[&rate=0.003924015456149691]:104.47004595808704)[&rate=0.006914483117356566]:119.301338039397)[&rate=0.003886246530195171]:37.9110117650921,(((24[&rate=0.0022214033194011312]:14.57054493929219,25[&rate=0.004465987529176038]:14.57054493929219)[&rate=0.005604452242988839]:146.1589285297253,41[&rate=0.007991087692797275]:160.7294734690175)[&rate=0.003934257069454715]:71.57777540026831,38[&rate=0.003472139946326304]:232.30724886928581)[&rate=0.0013113938638095665]:156.90438812840372)[&rate=0.0025254113380616347]:105.50229848879167,(((3[&rate=0.0014818500015656318]:38.972040423629046,28[&rate=0.00187336548855374]:38.972040423629046)[&rate=0.0011685877857126113]:4.012097960851634,(6[&rate=0.004983077572726167]:38.07475108058617,((20[&rate=0.0024339205830533335]:8.48107151991503,40[&rate=0.003762296127221963]:8.48107151991503)[&rate=0.001394880044701923]:5.470391776539172,(29[&rate=0.004782211145485082]:4.24760616718425,39[&rate=0.001891932660420828]:4.24760616718425)[&rate=0.0015762293880562251]:9.703857129269952)[&rate=8.498480935810074E-4]:24.123287784131968)[&rate=0.004769094256649992]:4.909387303894512)[&rate=0.00293700340790028]:324.4195115403381,(((((7[&rate=0.001159962948926243]:37.85209475006195,19[&rate=0.0011562854260774701]:37.85209475006195)[&rate=0.0040305771333935606]:116.40238339288405,(10[&rate=0.0013228324443372423]:47.53269751546017,16[&rate=0.001373970529496102]:47.53269751546017)[&rate=0.004710133012072943]:106.72178062748583)[&rate=0.0020752816625958194]:24.201404061986125,(8[&rate=0.0018492010750416547]:18.577284747968193,18[&rate=0.0012900704008908662]:18.577284747968193)[&rate=0.0026968829461625297]:159.87859745696392)[&rate=0.0017432380042630238]:16.327177139464368,((9[&rate=0.0015781645821269518]:22.057675244796584,15[&rate=0.0020521794143854464]:22.057675244796584)[&rate=0.0018249494367443071]:56.54737575237927,(11[&rate=0.0032857916059201714]:19.0694601830263,17[&rate=0.0013439317968225789]:19.0694601830263)[&rate=0.0014485417913640728]:59.53559081414955)[&rate=0.0027521687295971875]:116.17800834722064)[&rate=0.005012780696283702]:65.30795467761212,(12[&rate=0.0023187598836751115]:52.35071629200961,14[&rate=0.0013640210375404566]:52.35071629200961)[&rate=0.006901489978133008]:207.74029772999899)[&rate=0.0033336514671327352]:107.31263590281014)[&rate=0.002783302806859338]:127.31028556166245)[&rate=1.0]:0.0;
tree STATE_16288000 = ((((((1[&rate=0.005526701352876985]:1.8979304892835673,2[&rate=0.004209376628300721]:1.8979304892835673)[&rate=0.0016504419870086416]:5.225035696749237,(21[&rate=0.0014318241615270252]:0.016141809211905625,22[&rate=0.0023625932227476797]:0.016141809211905625)[&rate=0.0038741213879378276]:7.1068243768208985)[&rate=0.0037560075097727856]:100.61830486599116,(((32[&rate=0.002059866066604942]:24.515364712254563,34[&rate=0.0021491420326360225]:24.515364712254563)[&rate=0.0024593554203623386]:38.4991405293202,35[&rate=0.0017054058717309696]:63.01450524157477)[&rate=0.003011156595651378]:1.1457072650638764,33[&rate=0.004709869391172179]:64.16021250663864)[&rate=0.005123489996893404]:43.58105854538532)[&rate=0.0025418493647263673]:119.62401719475304,13[&rate=0.002410854406053942]:227.365288246777)[&rate=0.0058533719977132415]:120.27625774293105,(((((4[&rate=0.002917343151770294]:36.352244482518756,((5[&rate=0.002421503724983298]:19.580468543437597,37[&rate=0.0035281844151289128]:19.580468543437597)[&rate=0.0016489251352784973]:6.0296871946171215,42[&rate=0.0022493545621434605]:25.61015573805472)[&rate=0.0028998255257054644]:10.742088744464038)[&rate=0.0015155895000595826]:17.397522481884145,31[&rate=0.0024914538926135415]:53.7497669644029)[&rate=0.004112518151930187]:5.4156016351454,36[&rate=8.310318014934258E-4]:59.1653685995483)[&rate=0.002828294448498993]:81.34715499199642,23[&rate=0.002590530163687697]:140.51252359154472)[&rate=0.004674795860898011]:91.41149818520373,((26[&rate=0.001882343069706878]:11.077794206329353,30[&rate=0.0013611259143485447]:11.077794206329353)[&rate=0.001601612417384976]:103.29134157410523,27[&rate=0.002083132368708445]:114.36913578043459)[&rate=0.0035696837068010853]:117.55488599631386)[&rate=0.0058723461698533454]:115.7175242129596)[&rate=0.00279825699190369]:124.29574630106703,(((3[&rate=8.244868162276939E-4]:54.28538646790737,((6[&rate=0.00445396629185783]:38.03027979883299,((20[&rate=0.002611407493421326]:13.696093007977344,(29[&rate=0.003303928838527518]:8.503344244984687,39[&rate=0.0013070963799566826]:8.503344244984687)[&rate=0.0033602169836895322]:5.192748762992657)[&rate=0.0011605029035784413]:10.520845196538419,40[&rate=0.0010511910535423421]:24.216938204515763)[&rate=0.0028620669447953382]:13.81334159431723)[&rate=0.0018297605858733023]:15.258717845153448,28[&rate=0.0016797081161006987]:53.28899764398644)[&rate=0.0029605140311008346]:0.9963888239209311)[&rate=0.002764373935205599]:247.7108306948585,(((((7[&rate=0.002212368602057897]:36.01893554451051,19[&rate=0.0011633959964082274]:36.01893554451051)[&rate=0.004159690717369932]:113.95919025447292,(10[&rate=0.0011860859007800275]:50.75567699392491,16[&rate=0.0012319376352381308]:50.75567699392491)[&rate=0.002622053520014649]:99.22244880505852)[&rate=0.002865646866538867]:12.84308429351239,(8[&rate=0.001275283975431315]:19.836927281170173,18[&rate=0.0011567106021339593]:19.836927281170173)[&rate=0.002516838587760625]:142.98428281132564)[&rate=0.001137727415404071]:22.35518478605809,((9[&rate=0.002191260815297009]:23.553307480553798,15[&rate=0.0018400373227214022]:23.553307480553798)[&rate=0.0016362970278380093]:38.00815061211477,(11[&rate=0.0028502809344492413]:20.362474929671055,17[&rate=0.0012010154673473637]:20.362474929671055)[&rate=0.0027608610840655504]:41.19898316299751)[&rate=0.002163220968012924]:123.61493678588533)[&rate=0.005266457972456398]:55.06756372745258,(12[&rate=0.0019281944877216893]:55.900384059911886,14[&rate=0.0012230166623559506]:55.900384059911886)[&rate=0.0065300759488227675]:184.3435745460946)[&rate=0.004175239683209841]:61.75225855675936)[&rate=0.0027559291945326576]:151.83252030921045,(((24[&rate=0.0019917678677467705]:15.558508378861616,25[&rate=0.004004320323502743]:15.558508378861616)[&rate=0.0045971718256972195]:139.18351042971764,41[&rate=0.0066131829642108115]:154.74201880857925)[&rate=0.004279942441044582]:129.19435043120177,38[&rate=0.0031132107871996322]:283.936369239781)[&rate=0.0016338145111205109]:169.89236823219528)[&rate=6.167806876009074E-4]:18.10855481879878)[&rate=1.0]:0.0;
tree STATE_16289000 = ((((((1[&rate=0.003409218733030526]:1.8969044566713558,2[&rate=0.0020025265418114153]:1.8969044566713558)[&rate=0.001923483030338896]:7.439822707994717,(21[&rate=0.0016686981419196745]:0.0396411593706119,22[&rate=0.002406808706465624]:0.0396411593706119)[&rate=0.002563890586195902]:9.29708600529546)[&rate=0.001891905958055837]:167.40664648553548,((32[&rate=0.004004503434009314]:14.267327919896996,34[&rate=0.004178061277579061]:14.267327919896996)[&rate=0.0021743210112767446]:39.756824293593866,(33[&rate=0.005489047127791935]:43.8054384395467,35[&rate=0.0019875398709588397]:43.8054384395467)[&rate=0.003509307602620229]:10.21871377394416)[&rate=0.0038589655332537205]:122.71922143671071)[&rate=0.00626788157529614]:42.35822324675192,13[&rate=0.002809694357528992]:219.10159689695348)[&rate=0.006821725208059751]:96.11942483451463,(((((4[&rate=0.00230911493701318]:46.16008689433072,((5[&rate=0.002822105447652154]:12.395128001244803,37[&rate=0.004111869973643737]:12.395128001244803)[&rate=0.0019217152380973529]:14.903908977832913,42[&rate=0.002621476770326966]:27.299036979077716)[&rate=0.0019989056339438714]:18.861049915253002)[&rate=0.0037295201721974547]:9.234181029798215,31[&rate=0.0026802905955771077]:55.39426792412893)[&rate=0.0036538939106250563]:8.610118882780661,36[&rate=0.0010886280393733521]:64.0043868069096)[&rate=0.003173237296968621]:75.7138859124122,23[&rate=0.003147690947224399]:139.7182727193218)[&rate=0.005561045838291825]:56.150810642127084,((26[&rate=0.0021937486931534037]:6.365191482729038,30[&rate=0.0015863039227394737]:6.365191482729038)[&rate=0.002095330902271629]:101.49860044512596,27[&rate=0.0015555850794747575]:107.863791927855)[&rate=0.0038639604873174907]:88.00529143359387)[&rate=0.006763146735984112]:119.35193837001924)[&rate=0.003277357174492457]:129.99653272166313,((((3[&rate=9.570575518157314E-4]:43.542199682833065,(6[&rate=0.005593771329665764]:35.5690032668346,((20[&rate=0.001935396015029991]:16.52114821022556,(29[&rate=0.003985531398304124]:5.497422459213309,39[&rate=0.0025310302283782027]:5.497422459213309)[&rate=0.0011671540938484588]:11.023725751012252)[&rate=0.0018515767763276326]:5.860085991193461,40[&rate=0.0019772097794447238]:22.381234201419023)[&rate=0.003940578717321058]:13.187769065415576)[&rate=0.0021675816684160456]:7.973196415998466)[&rate=0.0015901272141828418]:3.5705795975813857,28[&rate=0.0020587040857973807]:47.11277928041445)[&rate=0.0034474837401886685]:245.15144343323234,(((((7[&rate=0.0025783720342997256]:43.575898279829474,19[&rate=0.0013558625350560869]:43.575898279829474)[&rate=0.005199308895736152]:82.20135380153148,(8[&rate=0.0014862607136369435]:25.870418891262247,18[&rate=0.0014442722714160566]:25.870418891262247)[&rate=0.003163946216117446]:99.90683319009871)[&rate=0.0018463933283965374]:47.123335758874475,((9[&rate=0.002553772278057937]:22.926924664141772,15[&rate=0.001313243497239863]:22.926924664141772)[&rate=0.002110220760558561]:77.8485084772349,(11[&rate=0.0033218174597286322]:20.033528639739497,17[&rate=0.0026010039417287186]:20.033528639739497)[&rate=0.003538681875558609]:80.74190450163718)[&rate=0.002110864970702308]:72.12515469885875)[&rate=0.004801323229394327]:7.843770349545736,(10[&rate=0.0013768354815365774]:50.79487342019391,16[&rate=0.0014300612175395559]:50.79487342019391)[&rate=0.0031059884742087778]:129.94948476958726)[&rate=0.003805772213623579]:20.915033417740204,(12[&rate=0.002247185544913069]:44.41552362217241,14[&rate=0.0038675357100042486]:44.41552362217241)[&rate=0.007610379748587209]:157.24386798534897)[&rate=0.005781692890329323]:90.60483110612543)[&rate=0.0029261882611610213]:113.21089488970091,(((24[&rate=0.0025355476680069882]:26.025013305845942,25[&rate=0.0014465120934712998]:26.025013305845942)[&rate=0.006504848197741409]:124.71754809624964,41[&rate=0.006690425013883199]:150.7425614020956)[&rate=0.006236891248837294]:62.100148977945736,38[&rate=0.003540425248675037]:212.84271038004132)[&rate=0.0020399205590879]:192.6324072233064)[&rate=0.003436389731213637]:39.74243684978353)[&rate=1.0]:0.0;
tree STATE_16290000 = ((((((1[&rate=0.002642365514856708]:4.029148085798497,2[&rate=0.0026366874594371727]:4.029148085798497)[&rate=0.0022979065979694653]:6.6972581945569045,(21[&rate=0.0037498598166041475]:0.2227892373067406,22[&rate=0.0024735744269261733]:0.2227892373067406)[&rate=0.002635013812969093]:10.503617043048662)[&rate=0.001944388094857219]:167.68366168819708,(((32[&rate=0.002147551096035969]:25.81935760297375,34[&rate=0.001192226087422224]:25.81935760297375)[&rate=0.004070591448701545]:19.30439470964001,35[&rate=0.001373970332261348]:45.12375231261376)[&rate=0.0017797123037581895]:6.388079727282772,33[&rate=0.004912766166679004]:51.51183203989653)[&rate=0.0039660145946331556]:126.89823592865595)[&rate=0.0064417548150782255]:29.975382575572468,13[&rate=0.0028876362673815542]:208.38545054412495)[&rate=0.00637738605796439]:124.9953691690396,(((((4[&rate=0.0028211055953953623]:35.56707188386559,((5[&rate=0.002900391645495594]:19.901915896536778,37[&rate=0.004225934693165009]:19.901915896536778)[&rate=0.0028112974344961664]:5.876815603592185,42[&rate=0.0026941974584171035]:25.778731500128963)[&rate=0.003408777806061569]:9.788340383736625)[&rate=0.004790761411927149]:2.7777796939209694,31[&rate=0.003092807673790187]:38.34485157778656)[&rate=0.0028260100253993865]:8.215691013396366,36[&rate=0.0011188269639651298]:46.56054259118292)[&rate=0.004446885079089665]:36.95535530752706,23[&rate=0.0038070440744640954]:83.51589789870998)[&rate=0.0053509896092745965]:101.16818161909181,((26[&rate=0.0022546040536681046]:6.010708813865391,30[&rate=0.0016303085519136958]:6.010708813865391)[&rate=0.0027889784747545865]:92.46442549831269,27[&rate=0.0020434241005343797]:98.47513431217808)[&rate=0.0027465880578395586]:86.2089452056237)[&rate=0.005995085198979381]:148.69674019536276)[&rate=0.003618491791363247]:107.95191630070951,((((3[&rate=0.0016040135546267556]:26.599618564534776,28[&rate=0.0024635762362897793]:26.599618564534776)[&rate=0.0012245188993899282]:38.88514803951159,(6[&rate=0.004154167189969851]:44.61470933951534,(20[&rate=0.0019795499289162514]:30.766432285548397,((29[&rate=0.001944341286620975]:9.310663239313188,39[&rate=0.0011715559247032921]:9.310663239313188)[&rate=0.0026538183118856116]:16.00136701517021,40[&rate=0.0018445361782136421]:25.312030254483396)[&rate=0.0012311103927784704]:5.454402031065001)[&rate=0.004049391720923371]:13.848277053966946)[&rate=0.001962843744951324]:20.870057264531027)[&rate=0.003380902844578096]:213.38846310459306,((((7[&rate=0.002813088533142811]:38.49281638915896,19[&rate=0.001479290536468439]:38.49281638915896)[&rate=0.004442105798926791]:117.84188604364347,((9[&rate=0.0021928940069011202]:21.650105661000598,15[&rate=0.0014607899467212599]:21.650105661000598)[&rate=0.004488637833298807]:69.32448062121833,(11[&rate=0.003413965844723691]:18.91784520456868,17[&rate=0.0026731567061237596]:18.91784520456868)[&rate=0.00468221802962751]:72.05674107765024)[&rate=0.0017152002497865507]:65.36011615058351)[&rate=0.003079760441601993]:8.737776212507754,(8[&rate=0.0015274901085278554]:24.429674310666638,18[&rate=0.0014843368922836787]:24.429674310666638)[&rate=0.00230324130797089]:140.64280433464356)[&rate=0.0023459461808416977]:31.498592167964432,((10[&rate=0.0014150293821299604]:47.38347852333806,16[&rate=0.0014697316187668162]:47.38347852333806)[&rate=0.003153972927798604]:120.14063799817114,(12[&rate=0.0017859056432311192]:53.44295443587915,14[&rate=0.003073646440051307]:53.44295443587915)[&rate=0.007867971335194292]:114.08116208563004)[&rate=0.0010536840770046705]:29.046954291765417)[&rate=0.0069966826812540685]:82.30215889536481)[&rate=0.0030073617528851983]:135.93052317527815,(((24[&rate=0.0028669621364789395]:22.183828362352497,25[&rate=0.001910706886533068]:22.183828362352497)[&rate=0.0045748848868276395]:157.3230021708109,41[&rate=0.0068107380819447845]:179.5068305331634)[&rate=0.006185704905539048]:39.51710547454587,38[&rate=0.0036627501105569956]:219.02393600770927)[&rate=0.003383763954281651]:195.77981687620832)[&rate=0.004277265232288547]:26.528983129956487)[&rate=1.0]:0.0;
tree STATE_16291000 = (((((((1[&rate=0.0028536703720236788]:1.4011433898234775,2[&rate=0.004024251204137002]:1.4011433898234775)[&rate=0.00319804609812156]:9.915995171099112,(21[&rate=0.0024079750499175034]:0.013570261106770006,22[&rate=0.004280899269395355]:0.013570261106770006)[&rate=0.002240215359976786]:11.30356829981582)[&rate=0.001953255827390756]:158.76632904968253,(((32[&rate=0.002772680882612674]:23.632040773600366,34[&rate=9.954019035386876E-4]:23.632040773600366)[&rate=0.0038415756843182686]:20.99245743624693,33[&rate=0.004491981026586765]:44.624498209847296)[&rate=0.0021303680893405385]:7.050910367592948,35[&rate=0.0014442191462349417]:51.675408577440244)[&rate=0.002611571413641015]:118.40805903316488)[&rate=0.002661764941101126]:72.25583670787975,13[&rate=0.0032319035089792268]:242.33930431848486)[&rate=0.005516807691354498]:103.53473904964423,(((((4[&rate=0.00239842541082237]:37.4078359911484,((5[&rate=0.0024658322028499407]:24.0524274265995,37[&rate=0.006892920904271735]:24.0524274265995)[&rate=0.004322075114366115]:1.8340080298587047,42[&rate=0.0021282948827104275]:25.886435456458205)[&rate=0.0016280076231874922]:11.521400534690198)[&rate=0.004072971932272025]:5.012221067073,31[&rate=0.002629418951163236]:42.4200570582214)[&rate=0.0037631814746236438]:24.08844062284352,36[&rate=9.885518249477625E-4]:66.50849768106492)[&rate=0.0027440893371541474]:71.04169527354308,23[&rate=0.003052990359006509]:137.550192954608)[&rate=0.00501162146660242]:81.07663979489328,((26[&rate=0.0017316915100392047]:4.7181715496420145,30[&rate=0.0028920363420178678]:4.7181715496420145)[&rate=0.002828721018745138]:75.2362751476726,27[&rate=0.0020328909551836772]:79.95444669731461)[&rate=0.0021222573138355376]:138.67238605218668)[&rate=0.004982923749048546]:127.2472106186278)[&rate=0.0034023965440262275]:109.06433284812374,(((24[&rate=0.002437411364838269]:23.08558709974012,25[&rate=0.0016244297826996778]:23.08558709974012)[&rate=0.0036970148983541946]:180.51826664640404,41[&rate=0.005536278635852512]:203.60385374614415)[&rate=0.006583577928065305]:44.154163981572964,38[&rate=0.004063486383032209]:247.75801772771712)[&rate=0.0027800576622968812]:207.18035848853572)[&rate=0.0021702963630381364]:23.594733728922847,(((3[&rate=0.0017247465743123868]:17.7195520264681,28[&rate=0.0012751170953317337]:17.7195520264681)[&rate=9.343259476820981E-4]:45.26674949294289,(6[&rate=0.002936751938001228]:56.26926256537989,(20[&rate=0.0027393365948906556]:17.482361862740063,((29[&rate=0.0030770033756567245]:8.972885025892474,39[&rate=0.0018736917083780297]:8.972885025892474)[&rate=0.0019326782962216962]:6.0229418062892215,40[&rate=0.0015539631016837582]:14.995826832181695)[&rate=0.0019960847195947904]:2.486535030558368)[&rate=0.0011995898290319492]:38.78690070263983)[&rate=0.002633050848700083]:6.7170389540311035)[&rate=0.002647680664679758]:256.88440376052205,((((7[&rate=0.0023916095277684685]:37.10785389155804,19[&rate=8.546636288002488E-4]:37.10785389155804)[&rate=0.0038601516939351355]:143.24220946409378,((9[&rate=0.0018643374136625345]:20.204140001509998,15[&rate=0.003440426925559389]:20.204140001509998)[&rate=0.001554947959488119]:67.67394628661981,(11[&rate=0.0029024586839543854]:17.460517746427698,17[&rate=0.0022726433854699064]:17.460517746427698)[&rate=0.0026926428469802007]:70.41756854170211)[&rate=0.002163853394034131]:92.47197706752199)[&rate=0.001139960094896908]:12.220980021074666,((8[&rate=0.0012986295504351234]:22.995267175641764,18[&rate=0.0012619418878074336]:22.995267175641764)[&rate=0.002016633882466702]:138.24998401093043,(10[&rate=0.0012030185727975589]:45.59083734621802,16[&rate=0.001249524890743354]:45.59083734621802)[&rate=0.0025146764244556863]:115.65441384035418)[&rate=0.0028207549719529135]:31.32579219015426)[&rate=0.0012117731051137744]:29.533720841240665,(12[&rate=0.003713595753632386]:51.31361914418777,14[&rate=0.0011036954606113098]:51.31361914418777)[&rate=0.00714580403286702]:170.79114507377938)[&rate=0.004376975833551386]:97.76594106196589)[&rate=0.002394689273832566]:158.66240466524266)[&rate=1.0]:0.0;
tree STATE_16292000 = (((((((1[&rate=0.001123708750045802]:1.4705553459660794,2[&rate=0.004106940857351025]:1.4705553459660794)[&rate=0.003263759024086102]:12.977640634729902,(21[&rate=0.004973874776975002]:0.589943312952219,22[&rate=0.00436886248493341]:0.589943312952219)[&rate=0.001705989174402356]:13.858252667743763)[&rate=0.0019798712490717648]:185.08073487030038,(((32[&rate=0.0025303043568898655]:29.892542430158084,34[&rate=0.0016826552973046574]:29.892542430158084)[&rate=0.006206788312514274]:16.1624318309529,33[&rate=0.004291869590140353]:46.054974261110985)[&rate=8.350043200643723E-4]:1.0637723060023916,35[&rate=0.001306556264911316]:47.11874656711338)[&rate=0.002768977123863465]:152.41018428388298)[&rate=0.002863709471708995]:77.37645415531512,13[&rate=0.003242646529455542]:276.90538500631146)[&rate=0.005974640463524551]:146.71777940980064,(((((4[&rate=0.002447707862478782]:38.406158054241,((5[&rate=0.0022401973781367057]:12.342406257613696,42[&rate=0.002172026736630565]:12.342406257613696)[&rate=0.004322491834755281]:9.29648215824654,37[&rate=0.00268099726920554]:21.638888415860237)[&rate=0.0016614596569681217]:16.76726963838076)[&rate=0.0019718024221141834]:7.868849732943794,31[&rate=0.00268344782025486]:46.27500778718479)[&rate=0.0019005365745217119]:29.511182230836468,36[&rate=9.452046937145366E-4]:75.78619001802126)[&rate=0.0020320790538040363]:92.67610174917316,23[&rate=0.0022847584756030795]:168.46229176719442)[&rate=0.004620188673810125]:75.33900879207323,((26[&rate=0.0028772408147157476]:2.522165466543615,30[&rate=0.001424773081331833]:2.522165466543615)[&rate=0.0030572665130666893]:72.95520930369659,27[&rate=0.0021915433834652897]:75.4773747702402)[&rate=0.0018965099327527238]:168.32392578902744)[&rate=0.005403809369947192]:179.82186385684446)[&rate=0.002156595690233781]:45.73516491862176,(((24[&rate=0.001728419321405194]:25.667978062548876,25[&rate=0.001151917096632706]:25.667978062548876)[&rate=0.004418813738044784]:120.91181067950237,41[&rate=0.006173420435236462]:146.57978874205125)[&rate=0.0035874690536238985]:73.45864640924344,38[&rate=0.0035897545587426872]:220.0384351512947)[&rate=0.003042129223742811]:249.31989418343917)[&rate=0.0032015635995121666]:26.761711435478105,(((3[&rate=0.0017601863834001592]:17.53093658423548,28[&rate=0.001301317992114715]:17.53093658423548)[&rate=6.045244692665317E-4]:62.24506316744956,(6[&rate=0.0030289327266173746]:76.761088497338,((20[&rate=0.0017640329072154998]:13.611875242990136,(29[&rate=0.0031402291366185455]:8.017262568874724,39[&rate=0.001912192018061299]:8.017262568874724)[&rate=0.0019723906526304]:5.594612674115412)[&rate=0.0020370999406388863]:5.714862029768218,40[&rate=0.0015694875116845262]:19.326737272758354)[&rate=0.0012242388039295882]:57.43435122457964)[&rate=0.002519382261217878]:3.014911254347041)[&rate=0.0027038358062621685]:290.4732074273533,((((7[&rate=0.0024407519277868817]:40.33729565245008,19[&rate=8.722251169517147E-4]:40.33729565245008)[&rate=0.003603093361670464]:145.4860069621761,((9[&rate=0.001902645512833164]:22.815502307848067,15[&rate=0.0015305526911756429]:22.815502307848067)[&rate=0.0034308658405455567]:75.8533821291231,(11[&rate=0.0026674136515176584]:19.682250019410446,17[&rate=0.0011021544012889126]:19.682250019410446)[&rate=0.0027479708296581466]:78.98663441756072)[&rate=0.0018399709555853296]:87.15441817765502)[&rate=0.0027281561043741537]:21.38746207646122,(10[&rate=0.0012277380009639537]:49.819145690411986,16[&rate=0.0014293561135643523]:49.819145690411986)[&rate=0.0019119526838476974]:157.3916190006754)[&rate=0.0036634192880628125]:7.3071968845793265,((8[&rate=6.301515008642557E-4]:26.003005831508766,18[&rate=0.0012878720626155337]:26.003005831508766)[&rate=0.0019538628509525526]:182.88869404108826,(12[&rate=0.002250530044375791]:52.9295191598624,14[&rate=0.002946114066983437]:52.9295191598624)[&rate=0.007545455056560899]:155.96218071273464)[&rate=0.0014667645877141518]:5.6262617030697015)[&rate=0.004466913214571276]:155.73124560337163)[&rate=0.002559742661072988]:125.87083359117361)[&rate=1.0]:0.0;
tree STATE_16293000 = ((((((1[&rate=0.0012027153404245174]:8.563651718310252,2[&rate=0.002795796956994487]:8.563651718310252)[&rate=0.0021492552193719096]:5.36462597626319,(21[&rate=0.00909704826030937]:0.07261863450923296,22[&rate=0.001479858508043153]:0.07261863450923296)[&rate=6.274725210007323E-4]:13.855659060064209)[&rate=0.002147407177782072]:160.2455189056973,((32[&rate=0.004669145227061827]:14.881158240172939,34[&rate=0.0031049869272869878]:14.881158240172939)[&rate=0.0024860902860343375]:40.91055926867808,(33[&rate=0.0045936257014576876]:48.35716944240789,35[&rate=0.0018069223738136824]:48.35716944240789)[&rate=0.0012931045624685238]:7.434548066443128)[&rate=0.0027490492051633455]:118.38207909141974)[&rate=0.003929515792356669]:48.0287272411623,13[&rate=0.0018860900742261242]:222.20252384143305)[&rate=0.006240633003519183]:150.21898245355766,(((((4[&rate=0.0033753041470820267]:35.34898254498027,((5[&rate=0.0030281825236622216]:15.863675369666435,37[&rate=0.0024666736680783877]:15.863675369666435)[&rate=0.011467935164456173]:3.281258849628113,42[&rate=0.0012149437338715436]:19.144934219294548)[&rate=0.0014464205510090384]:16.20404832568572)[&rate=0.0033925759603731184]:14.55422192005635,31[&rate=0.0018142875159134354]:49.903204465036616)[&rate=0.002773376024305049]:34.45642942529236,36[&rate=0.0011466712228365354]:84.35963389032898)[&rate=0.0019195547375514877]:70.01272179033938,23[&rate=0.0024453970547624153]:154.37235568066836)[&rate=0.006217233314235047]:65.82016814068325,((26[&rate=0.0027689221679503833]:7.7733655963623125,30[&rate=6.729187857847399E-4]:7.7733655963623125)[&rate=0.0038289987573855177]:74.04825403273496,27[&rate=0.002690190599523448]:81.82161962909727)[&rate=0.002123793029172054]:138.37090419225433)[&rate=0.0036590254323823966]:152.2289824736391)[&rate=0.0012414681944221905]:126.74790329681633,((((3[&rate=0.0011509196191875552]:20.841720034793152,28[&rate=0.0014600112701009557]:20.841720034793152)[&rate=8.563404149163631E-4]:33.52623933804318,(6[&rate=0.00459894690134909]:51.700327326278696,((20[&rate=0.0034586228705747527]:9.724214642653893,40[&rate=0.0018508744930987287]:9.724214642653893)[&rate=0.004029185054048665]:0.9996090257155181,(29[&rate=0.0030824912915774568]:7.749970211516556,39[&rate=0.0018770334861120932]:7.749970211516556)[&rate=0.003326607883224239]:2.973853456852855)[&rate=0.0012686797093104181]:40.976503657909284)[&rate=0.006378107326356816]:2.6676320465576353)[&rate=0.00287623424114571]:251.14037199577186,((((7[&rate=0.002612358216130599]:34.72214469448482,19[&rate=9.335502001017947E-4]:34.72214469448482)[&rate=0.004029094564946936]:145.59807581414395,(12[&rate=0.0024087620643220117]:45.652077537862894,14[&rate=0.003153251750381955]:45.652077537862894)[&rate=0.008075966790006434]:134.66814297076587)[&rate=0.003022411128166143]:6.432453229400522,((8[&rate=6.744566835935757E-4]:22.28011449956476,18[&rate=0.0013784207750885027]:22.28011449956476)[&rate=0.0020912365627040234]:110.00461858407901,((9[&rate=0.0012512209115330948]:19.513391098321566,15[&rate=0.001638163982375276]:19.513391098321566)[&rate=0.0014457967478948791]:73.98753080311737,(11[&rate=0.003208661690250632]:22.595214146984265,17[&rate=0.0011796455317203364]:22.595214146984265)[&rate=0.0018770271214336826]:70.90570775445467)[&rate=0.003440241160832245]:38.78381118220484)[&rate=0.001996307024084368]:54.46794065438553)[&rate=0.0033676911275059072]:0.1628996778526357,(10[&rate=0.001084104994344667]:52.063083782208885,16[&rate=0.00126213581415217]:52.063083782208885)[&rate=0.0030525494864123235]:134.85248963367306)[&rate=0.005154275578484458]:118.59275795272626)[&rate=0.0029489183165191998]:87.41522926023703,(((24[&rate=0.0012129405576140238]:63.657126397127385,25[&rate=8.29432510925378E-4]:63.657126397127385)[&rate=0.00489576794289204]:86.06942041017196,41[&rate=0.006310181971514276]:149.72654680729934)[&rate=0.003767810225264512]:78.30459448649927,38[&rate=0.0037258737332084]:228.0311412937986)[&rate=0.0033185647085975283]:164.8924193350466)[&rate=0.004212043900028268]:106.24584896296182)[&rate=1.0]:0.0;
tree STATE_16294000 = ((((((1[&rate=0.0011395665284611]:5.861050320387839,2[&rate=0.002818753312160914]:5.861050320387839)[&rate=0.006967974430122205]:4.110640897207575,(21[&rate=0.007639891283322689]:0.12095626985864288,22[&rate=0.0014920096613696015]:0.12095626985864288)[&rate=0.0010134198912939924]:9.85073494773677)[&rate=0.00231281685418632]:176.16709110018826,((32[&rate=0.004707483689322959]:14.841597431648218,34[&rate=0.003130482048627977]:14.841597431648218)[&rate=0.002638570193243361]:45.225366593638654,(33[&rate=0.004485581687927186]:52.218033293518175,35[&rate=0.001755716776714195]:52.218033293518175)[&rate=0.0053914443100336685]:7.8489307317686965)[&rate=0.0031518241780180254]:126.0718182924968)[&rate=0.0036447896623998783]:111.11010137759601,13[&rate=0.0019963397658593163]:297.2488836953797)[&rate=0.005629142393356492]:135.81698258505884,(((((4[&rate=0.0024319387152266086]:36.30258771822194,((5[&rate=0.0033243700900873253]:16.64508238573131,37[&rate=0.003301110141296321]:16.64508238573131)[&rate=0.0014170106846460046]:3.631963395420403,42[&rate=0.0019195391044751218]:20.277045781151713)[&rate=0.0010734255995104196]:16.02554193707023)[&rate=0.005469485153489288]:10.937035815944377,31[&rate=0.0020315125634592823]:47.23962353416632)[&rate=0.0031504109675321978]:14.465244161413786,36[&rate=0.0013796613595335849]:61.704867695580106)[&rate=0.0016799011043581557]:78.6656898445629,23[&rate=0.0024654762680080865]:140.370557540143)[&rate=0.004515940840095231]:77.61870332768916,((26[&rate=0.0027916578535804406]:8.305164441319958,30[&rate=0.001492215527150503]:8.305164441319958)[&rate=0.0032844405011004676]:103.78577699492301,27[&rate=0.0023320918271161005]:112.09094143624297)[&rate=0.0018095616664134781]:105.8983194315892)[&rate=0.003437645462247158]:215.07660541260634)[&rate=0.002383084294514568]:41.192287649303694,((((3[&rate=0.004221352256234256]:13.550914074137065,28[&rate=0.0025590868162630926]:13.550914074137065)[&rate=3.339253714391852E-4]:43.95874257588068,(6[&rate=0.004636708963489155]:51.16673722441435,(20[&rate=0.0034278886850903105]:16.135215766893026,((29[&rate=0.004020133639955446]:8.525387428471094,39[&rate=0.0012617866123812718]:8.525387428471094)[&rate=0.0013851580995630694]:2.0616016233736154,40[&rate=0.002380177625193112]:10.586989051844709)[&rate=0.0011226497887612415]:5.548226715048317)[&rate=0.0013932967115578797]:35.03152145752132)[&rate=0.0029499254480714007]:6.342919425603391)[&rate=0.0029682298637293126]:275.1661159216435,((((7[&rate=0.0026338083510588713]:36.83833265666932,19[&rate=9.412156028595803E-4]:36.83833265666932)[&rate=0.0038628609359554677]:160.54032021404703,(12[&rate=0.003403746265566795]:48.60030574120149,14[&rate=0.0026060370437691167]:48.60030574120149)[&rate=0.0075850617169886]:148.77834712951488)[&rate=0.004508235395916675]:4.822825080941925,((8[&rate=6.799946634273341E-4]:23.772450437172242,18[&rate=0.0013897390207356147]:23.772450437172242)[&rate=0.0029676811882292462]:173.03033812535605,(10[&rate=0.001241422679351083]:48.510392655961766,16[&rate=0.0014672491106904255]:48.510392655961766)[&rate=0.0022481795145232715]:148.29239590656653)[&rate=0.0018852530014121934]:5.3986893891299985)[&rate=8.202040427704286E-4]:20.9252201050069,((9[&rate=0.0015261536288496752]:20.867001605410895,15[&rate=0.0027646173747208442]:20.867001605410895)[&rate=0.001675529709387264]:104.52139795155891,(11[&rate=0.0010839516317982093]:24.103349399487037,17[&rate=0.0021780320729159874]:24.103349399487037)[&rate=0.002189504449211048]:101.28505015748277)[&rate=0.00324464103577648]:97.73829849969539)[&rate=0.005196597457569872]:109.54907451499605)[&rate=0.0029731319546717366]:111.1987217193053,(((24[&rate=0.0017623637742629206]:37.49361407523268,25[&rate=5.822392826515358E-4]:37.49361407523268)[&rate=0.0027047313883854446]:153.3591809015992,41[&rate=0.0060734289902743014]:190.85279497683186)[&rate=0.004713994736261245]:101.52898840999265,38[&rate=0.0023991576332006445]:292.3817833868245)[&rate=0.0033458135221485804]:151.49271090414203)[&rate=0.009255528995183933]:30.38365963877567)[&rate=1.0]:0.0;
tree STATE_16295000 = ((((((1[&rate=0.001161458558178266]:3.607759251732524,2[&rate=0.002661108782854095]:3.607759251732524)[&rate=0.002878452377670766]:11.065229069898148,(21[&rate=0.009504956454454032]:0.7602944352140177,22[&rate=0.003156029253033739]:0.7602944352140177)[&rate=0.0010328885383492816]:13.912693886416655)[&rate=0.0024511995351550815]:158.04976204905893,((32[&rate=0.0031752409315120283]:26.338233051682604,34[&rate=0.0017381370958984143]:26.338233051682604)[&rate=0.003904672186298569]:25.390728166129062,(33[&rate=0.0045717534779594095]:49.6514342111723,35[&rate=0.001789445570054134]:49.6514342111723)[&rate=0.004388463750535549]:2.0775270066393645)[&rate=0.003427092723965167]:120.99378915287792)[&rate=0.007001063301684289]:62.793201272115255,13[&rate=0.0021250290311133116]:235.51595164280485)[&rate=0.004686078861990442]:157.55330215166936,(((((4[&rate=0.0024786582995940743]:50.001464542000384,((5[&rate=0.0014268298882299183]:15.107138564623991,37[&rate=0.0074126653382425465]:15.107138564623991)[&rate=0.0010326487859348235]:19.30198449513355,42[&rate=0.0023525604514008096]:34.40912305975754)[&rate=0.002569165781858601]:15.592341482242844)[&rate=0.0042849093235191845]:5.061221459568813,31[&rate=0.00172076964942102]:55.0626860015692)[&rate=0.0022084978638220467]:14.958306649630579,36[&rate=0.0010798063863269721]:70.02099265119978)[&rate=0.0023838764129312682]:87.26991236850225,23[&rate=0.0025405566572971154]:157.29090501970202)[&rate=0.0034740710922887765]:94.95968947426704,((26[&rate=0.0016742893267438954]:8.4129101859445,30[&rate=8.840778789105234E-4]:8.4129101859445)[&rate=0.0032282367725808454]:78.77948995787024,27[&rate=0.0023045052800107035]:87.19240014381474)[&rate=0.0012311458230212084]:165.05819435015434)[&rate=0.004002994254566868]:140.81865930050515)[&rate=0.0018965013862785826]:81.56927362850075,((((3[&rate=0.004302447977050728]:13.726714726559674,28[&rate=0.0026082490224471943]:13.726714726559674)[&rate=2.7512367180953357E-4]:39.17087532693809,(6[&rate=0.005527547513304223]:32.54272659658047,(((20[&rate=0.004207748845391978]:5.315734831934312,40[&rate=0.002183468018123053]:5.315734831934312)[&rate=0.0022802911857428745]:7.937598498664612,29[&rate=0.002948075175016744]:13.253333330598924)[&rate=0.0016084256247630917]:2.066105455255352,39[&rate=0.0013531696960285562]:15.319438785854276)[&rate=0.001894660578126055]:17.223287810726198)[&rate=0.0017523049367988925]:20.354863456917293)[&rate=0.0032377321029748696]:224.66568735470855,((((7[&rate=0.0026844060206582237]:32.1289803667906,19[&rate=9.592971447742186E-4]:32.1289803667906)[&rate=0.004236321668322882]:126.94009346237912,((8[&rate=0.0020945632983664507]:23.15014814020616,18[&rate=0.0014164370740489508]:23.15014814020616)[&rate=0.002525022391541962]:120.75927900447,((9[&rate=0.0015554723213200088]:20.481987936150173,15[&rate=0.002817727995517191]:20.481987936150173)[&rate=0.001945131861429983]:83.27466151182436,(11[&rate=9.197653715126228E-4]:17.79537438596253,17[&rate=0.0029822768727463325]:17.79537438596253)[&rate=0.0023835015451480297]:85.961275062012)[&rate=0.003924336200132212]:40.15277769670162)[&rate=0.004044156065858968]:15.159646684493566)[&rate=0.0019214702942999256]:2.394023678914664,(10[&rate=0.0010737287003815417]:54.425198358272475,16[&rate=0.0012690500237893315]:54.425198358272475)[&rate=0.0021932180266625795]:107.03789914981192)[&rate=0.0031586421059697565]:30.903587260451786,(12[&rate=0.0015300192029524045]:44.02910368636365,14[&rate=0.002014387112979509]:44.02910368636365)[&rate=0.00691117096054616]:148.33758108217253)[&rate=0.005667688433386233]:85.19659263967014)[&rate=0.004440110205555928]:125.53357193095951,(((24[&rate=0.0026579108456315373]:35.02116499500909,25[&rate=8.781048081575989E-4]:35.02116499500909)[&rate=0.002460914361339598]:145.51042243870424,41[&rate=0.006190104661257202]:180.53158743371333)[&rate=0.005529810872682006]:119.50035958387977,38[&rate=0.002476281323796188]:300.0319470175931)[&rate=0.0022833695036950925]:103.06490232157273)[&rate=0.004479931953998961]:71.54167808380913)[&rate=1.0]:0.0;
tree STATE_16296000 = (((((1[&rate=0.00504982395334478]:3.8677960145171064,2[&rate=0.0027276017203408088]:3.8677960145171064)[&rate=0.0032338645441376142]:4.839562958084917,(21[&rate=0.007787215548353924]:0.1821768643817534,22[&rate=0.009852906485701205]:0.1821768643817534)[&rate=0.001117062829091274]:8.52518210822027)[&rate=0.0026509577608148822]:159.14129421546136,((32[&rate=0.00462946701515165]:18.979769430288805,34[&rate=0.0025341851302655176]:18.979769430288805)[&rate=0.002321202742826016]:29.830035574470052,(33[&rate=0.0049443242754303]:31.433225215324182,35[&rate=0.0024895775948890154]:31.433225215324182)[&rate=0.002927423843956002]:17.376579789434675)[&rate=0.0041109065903360805]:119.03884818330451)[&rate=0.006147948217585367]:63.61446967245658,13[&rate=0.0021794432521856258]:231.46312286051995)[&rate=0.00508588116313032]:242.1684701595853,(((((3[&rate=0.001422373558282534]:25.953413913104527,28[&rate=0.0014313170032897702]:25.953413913104527)[&rate=0.001542122565987162]:22.3178555526556,(6[&rate=0.005007875683297884]:38.382901180296024,(20[&rate=0.0020477747437707395]:21.533912466957794,((29[&rate=0.008093205697926958]:1.845197888360104,39[&rate=0.002508575263685357]:1.845197888360104)[&rate=0.0024490913652212487]:5.977703079189364,40[&rate=0.0034955679327691347]:7.822900967549469)[&rate=9.310176462578895E-4]:13.711011499408325)[&rate=0.004823780454419975]:16.84898871333823)[&rate=0.004157252492546224]:9.888368285464104)[&rate=0.003420840976025224]:239.28308046033104,((((7[&rate=0.002903169192511332]:31.501936383853966,19[&rate=0.0010374741732546591]:31.501936383853966)[&rate=0.006162206483070971]:137.32967992510103,(8[&rate=0.0043698154264270915]:22.50200326174982,18[&rate=0.001186455097616682]:22.50200326174982)[&rate=0.002580055744870179]:146.32961304720519)[&rate=0.005444317415388847]:5.791739819437879,((9[&rate=6.070365977836962E-4]:23.933938874126525,15[&rate=0.003047356117728162]:23.933938874126525)[&rate=0.0020847670827249575]:93.46378850642564,(11[&rate=0.0037227347649496376]:17.20850142582181,17[&rate=0.0032253147531659376]:17.20850142582181)[&rate=0.002313301014368844]:100.18922595473036)[&rate=0.0017893618873550433]:57.225628747840716)[&rate=0.0036621794734872618]:6.562144705417637,((10[&rate=0.0027053549755197553]:55.33380282211125,16[&rate=0.0013724700751216593]:55.33380282211125)[&rate=0.002371952289819558]:125.3484329081656,(12[&rate=0.001424795059000097]:50.80149494456636,14[&rate=0.004857592818720994]:50.80149494456636)[&rate=0.007445902892066036]:129.8807407857105)[&rate=0.001666288038180316]:0.5032651035336642)[&rate=0.006228160746890024]:106.36884909228064)[&rate=0.005477326801295421]:106.62539724056114,(((24[&rate=0.0024844242537038434]:23.21833341236758,25[&rate=0.0025612898863516145]:23.21833341236758)[&rate=0.0025870107554093595]:181.34174701279002,41[&rate=0.006425422528885465]:204.5600804251576)[&rate=0.0059254036111870065]:121.1773357453103,38[&rate=0.0032478730283965096]:325.7374161704679)[&rate=0.0014525320882442928]:68.44233099618441)[&rate=0.004191926974377795]:56.229547939574445,(((((4[&rate=0.0017586043982644219]:42.768859836730186,((5[&rate=0.001706227584557524]:17.087459918683177,37[&rate=0.0037284406205824873]:17.087459918683177)[&rate=0.0027884010025379063]:9.792889341325015,42[&rate=0.0010683156700592713]:26.88034926000819)[&rate=0.0032895964156045465]:15.888510576721995)[&rate=0.0027842406313620385]:23.506689986509414,31[&rate=0.001661428831667214]:66.2755498232396)[&rate=0.008948546268773885]:8.127995341821574,36[&rate=0.001167804203446344]:74.40354516506117)[&rate=0.0027489786131122424]:65.1249971348755,23[&rate=0.002848527120305979]:139.52854229993667)[&rate=0.003543336487020735]:110.75984269899536,((26[&rate=0.0018107339781603096]:3.8976480507049,30[&rate=0.005761964548253775]:3.8976480507049)[&rate=0.0034913189257598037]:105.13661367533386,27[&rate=0.0010944574844473894]:109.03426172603876)[&rate=0.0018556190783510656]:141.25412327289325)[&rate=0.004091795558840943]:200.12091010729472)[&rate=0.0026444119562319102]:23.222297913878492)[&rate=1.0]:0.0;
tree STATE_16297000 = ((((((1[&rate=0.011765583659019098]:2.7756057654032498,2[&rate=0.0015983764376546463]:2.7756057654032498)[&rate=0.0022851482846595705]:11.999976922396957,(21[&rate=0.00561448229765762]:0.7935586033231127,22[&rate=0.005233788948383957]:0.7935586033231127)[&rate=0.0010821522731058126]:13.982024084477093)[&rate=0.0026439375569247254]:145.0202482437734,((32[&rate=0.003415900533760194]:15.912242343094983,34[&rate=0.001604168108942683]:15.912242343094983)[&rate=0.002886682285763571]:40.3435386420075,(33[&rate=0.004275962234152259]:42.34458871593379,35[&rate=0.00205533992556746]:42.34458871593379)[&rate=0.0026453218956443416]:13.911192269168694)[&rate=0.003111431440324473]:103.54004994647113)[&rate=0.0053740616134521635]:54.0208163159152,13[&rate=0.002530691107069901]:213.81664724748882)[&rate=0.004040865896319921]:227.87023972680194,((((3[&rate=0.0011225382329094133]:42.606964424504945,(6[&rate=0.0048513690662529176]:32.4111793828505,((20[&rate=0.0031960045882199802]:13.477006417993737,(29[&rate=0.001831227238868272]:9.683824703520038,39[&rate=9.700658045271196E-4]:9.683824703520038)[&rate=0.001464243656883736]:3.7931817144736986)[&rate=0.004020954707542369]:2.6060604012486284,40[&rate=0.0024699230521532238]:16.083066819242365)[&rate=0.004673027199259]:16.328112563608133)[&rate=0.004216953143765124]:10.195785041654446)[&rate=4.772875214445543E-4]:0.6356149281247951,28[&rate=0.0013931409508913639]:43.24257935262974)[&rate=0.003381657607243112]:234.70110602256923,((((7[&rate=7.594268736498919E-4]:33.05801197258706,19[&rate=0.001005050929492489]:33.05801197258706)[&rate=0.005969088713261473]:115.58664675836894,((8[&rate=0.0018091746938729586]:19.76646555129668,18[&rate=0.0011493758877190842]:19.76646555129668)[&rate=0.0025002626618332463]:128.8626606678511,((9[&rate=5.880654310902074E-4]:25.997938797384364,15[&rate=0.0012815066973716823]:25.997938797384364)[&rate=0.0021907837797311277]:59.59781010765255,(11[&rate=0.0010651613750379484]:19.213411278623752,17[&rate=0.003124516904240062]:19.213411278623752)[&rate=0.004545238254446512]:66.38233762641316)[&rate=0.0030035633698933697]:63.03337731411085)[&rate=0.005274171080114345]:0.015532511808231675)[&rate=0.0036781524424614456]:17.757557219214704,(10[&rate=0.002620806959607112]:54.096807705331294,16[&rate=0.0013295775070581745]:54.096807705331294)[&rate=0.0039022749116381767]:112.30540824483941)[&rate=0.0018710841318995098]:14.558114756378586,(12[&rate=0.0015671310523982093]:45.99093653745979,14[&rate=0.0027764765496040562]:45.99093653745979)[&rate=0.007784840546814576]:134.9693941690895)[&rate=0.009091744612488505]:96.9833546686497)[&rate=0.0030788201273935518]:130.89446511004354,(((24[&rate=0.0024067807856382397]:22.700613429442413,25[&rate=0.0024812442062217693]:22.700613429442413)[&rate=0.0025061612441302007]:145.718985530736,41[&rate=0.006224614600044032]:168.4195989601784)[&rate=0.007808093025341924]:66.5437055021739,38[&rate=0.0032747360085085965]:234.9633044623523)[&rate=0.003984172963646129]:173.8748460228902)[&rate=0.0023626277876438685]:32.848736489048235)[&rate=0.0027522307833243434]:26.1784802149175,(((((4[&rate=0.0017036443228756447]:33.53898546213654,((5[&rate=0.0016529043944354972]:10.635635046705199,37[&rate=0.007340171061687972]:10.635635046705199)[&rate=0.0027012576236924856]:12.99998332173809,42[&rate=0.0010349285650030542]:23.63561836844329)[&rate=0.0031867896300928795]:9.903367093693248)[&rate=0.004446751324119472]:8.49943983574962,31[&rate=0.001739972301428052]:42.03842529788616)[&rate=0.005379715889677674]:10.868967716510078,36[&rate=0.001131307873105611]:52.907393014396234)[&rate=0.005213405242347923]:61.11133943533609,23[&rate=0.0028571556889176344]:114.01873244973233)[&rate=0.0031766233933337635]:86.12931231421031,((26[&rate=0.004177636663380639]:6.521829706576028,30[&rate=0.0012567200099993514]:6.521829706576028)[&rate=0.0037787999837657522]:90.29727142899534,27[&rate=0.0014802109041312267]:96.81910113557137)[&rate=0.0032197395798741492]:103.32894362837126)[&rate=0.003529518877105946]:267.7173224252656)[&rate=1.0]:0.0;
tree STATE_16298000 = ((((((1[&rate=0.004740795626722488]:7.698572890227842,2[&rate=0.0011155778514637716]:7.698572890227842)[&rate=0.0022038007328974]:4.117452798638345,(21[&rate=0.0060406765361153214]:0.29890505690235913,22[&rate=0.005631084830149485]:0.29890505690235913)[&rate=0.0014764383911364085]:11.517120631963827)[&rate=0.0029957758707141366]:159.60718795556838,((32[&rate=0.003675200866266463]:15.374871987657505,34[&rate=0.003567861531180613]:15.374871987657505)[&rate=0.0031058097659523716]:45.89678666623886,(33[&rate=0.0053263738929935555]:27.63915794176898,35[&rate=0.002560244530068975]:27.63915794176898)[&rate=0.0015965506439742322]:33.63250071212739)[&rate=0.0034711992920665575]:110.15155499053819)[&rate=0.0031925807410336446]:79.17722270925958,13[&rate=0.002342223316676817]:250.60043635369414)[&rate=0.0042349447878599475]:208.9305846286174,(((((4[&rate=0.0022524130886002122]:40.35912401609511,((5[&rate=0.0017783760394211316]:17.353005606017,37[&rate=0.007897361992201818]:17.353005606017)[&rate=0.002906309554533551]:11.532817240499309,42[&rate=0.0016941810676313726]:28.88582284651631)[&rate=0.005633355261126253]:11.4733011695788)[&rate=0.0029257833873893315]:13.752716677489495,31[&rate=0.0018720532539771423]:54.111840693584604)[&rate=0.0069290782320186334]:4.021038071486537,36[&rate=0.0014109735325340232]:58.13287876507114)[&rate=0.004572873323758829]:38.163951106135144,23[&rate=0.003180589464197696]:96.29682987120628)[&rate=0.00375238203630742]:84.49298564863358,((26[&rate=0.004494760234514759]:8.064921617251924,30[&rate=0.0025399494423253856]:8.064921617251924)[&rate=0.0038007648389690347]:67.82441128642155,27[&rate=0.002063999088025722]:75.88933290367348)[&rate=0.004187841376260647]:104.90048261616639)[&rate=0.0034526698004973657]:278.74120546247167)[&rate=0.0013347357930345626]:26.80294487460793,(((3[&rate=0.0013208278412236941]:46.36864804179733,((6[&rate=0.005219635530559258]:28.682987943370506,(20[&rate=0.003438612663082379]:14.246630515025876,((29[&rate=0.0019702353356322554]:5.794184769614347,39[&rate=0.0028340846663756345]:5.794184769614347)[&rate=0.003844300920188149]:7.609260003922287,40[&rate=0.004619944816974984]:13.403444773536634)[&rate=0.0023270942259541595]:0.8431857414892416)[&rate=0.0029191424531247903]:14.43635742834463)[&rate=0.00373570399109995]:15.320270840740399,28[&rate=0.0015324757861327712]:44.003258784110905)[&rate=0.005735916748804582]:2.3653892576864237)[&rate=0.0034902192991424427]:258.6634198153103,((((7[&rate=8.170748171146994E-4]:36.12294321209955,19[&rate=0.0010813441463550597]:36.12294321209955)[&rate=0.004131522636320617]:86.18778275648052,(10[&rate=0.0028197518964823073]:64.45397705797336,16[&rate=0.0011930037245457817]:64.45397705797336)[&rate=0.00868289147749206]:57.85674891060671)[&rate=0.0021590966750962897]:39.60817789770232,((8[&rate=0.001946508786317033]:20.773940788030487,18[&rate=0.002278941907890734]:20.773940788030487)[&rate=0.003069354040948911]:121.6353418722389,((9[&rate=6.327053614131428E-4]:27.970010750703477,15[&rate=0.0013787856167820495]:27.970010750703477)[&rate=0.0027095304795563212]:64.32012726098897,(11[&rate=0.0027842964391955843]:20.135276850604722,17[&rate=0.0033616983631799854]:20.135276850604722)[&rate=0.003325449386322686]:72.15486116108772)[&rate=0.0019152921667665898]:50.119144648576935)[&rate=0.008383933154763781]:19.50962120601301)[&rate=0.0033280756253654753]:42.09758522978086,(12[&rate=0.0016860916599895667]:51.057811150307636,14[&rate=0.0029872383342031193]:51.057811150307636)[&rate=0.008375786249813496]:152.95867794575562)[&rate=0.007470083298715904]:101.01557876104437)[&rate=0.003240233564228537]:81.5695798118814,(((24[&rate=0.004269820043148631]:14.474424951984844,25[&rate=0.0026368262197710842]:14.474424951984844)[&rate=0.004110997969901531]:190.32046337867123,41[&rate=0.00547480115415058]:204.79488833065608)[&rate=0.008759871921877615]:24.60019050451055,38[&rate=0.003575052859847704]:229.39507883516663)[&rate=0.003982669085468973]:157.2065688338224)[&rate=0.003757279738640382]:99.73231818793045)[&rate=1.0]:0.0;
tree STATE_16299000 = ((((((1[&rate=0.005038821958230534]:5.80590853765597,2[&rate=0.002876522187829388]:5.80590853765597)[&rate=0.0016147588920698965]:18.26567948312671,(21[&rate=0.007040133798070354]:2.154860088706585,22[&rate=0.0027405990202157594]:2.154860088706585)[&rate=0.0012240337424692283]:21.916727932076096)[&rate=0.003635905406209408]:111.0468744691149,(((32[&rate=0.004283279476839348]:18.66677287442029,34[&rate=0.004158180363127999]:18.66677287442029)[&rate=0.005559812184226398]:13.251600418582143,35[&rate=0.0029838485704240902]:31.918373293002432)[&rate=0.0037138972597319186]:7.909951312446026,33[&rate=0.005759109039216375]:39.82832460544846)[&rate=0.0037230964180928043]:95.29013788444912)[&rate=0.004318918229903954]:60.88819262341207,13[&rate=0.0028423198612321015]:196.00665511330965)[&rate=0.004931097271604251]:111.05648513240783,(((((4[&rate=0.004268118802023541]:29.078545592323326,((5[&rate=0.002129768389798907]:11.325695560870178,37[&rate=0.009204016260775123]:11.325695560870178)[&rate=0.0048593264610301105]:7.687947492607416,42[&rate=0.002077348070853592]:19.013643053477594)[&rate=0.007405349874903493]:10.064902538845732)[&rate=0.0010975868930152128]:12.681391478433145,31[&rate=0.002181792934334771]:41.75993707075647)[&rate=0.0026013947651901625]:9.268206380363047,36[&rate=0.0016444254869737046]:51.02814345111952)[&rate=0.005487187582151774]:44.954349483050024,23[&rate=0.003720052362929212]:95.98249293416954)[&rate=0.0039268630934463635]:91.6035365457396,((26[&rate=0.0020621274517008538]:6.558985301508209,30[&rate=0.001507309780962286]:6.558985301508209)[&rate=0.005283533956579449]:64.82730738010679,27[&rate=0.0020627481507178983]:71.386292681615)[&rate=0.002314033219549942]:116.19973679829414)[&rate=0.007923398857983264]:119.47711076580833)[&rate=0.002186437628072514]:147.57628515735126,((((3[&rate=0.001539364783394075]:36.08193715878529,(6[&rate=0.005140330987846148]:28.559526758390284,((20[&rate=0.006896594793815529]:4.695191672496159,40[&rate=0.008923629962516928]:4.695191672496159)[&rate=0.0013817206428628388]:5.708837208088114,(29[&rate=0.003817522764722264]:5.959648110725906,39[&rate=0.002159372475322436]:5.959648110725906)[&rate=0.005678142409206343]:4.444380769858366)[&rate=0.002589852780772984]:18.155497877806013)[&rate=0.0044867053376028065]:7.522410400395003)[&rate=0.0066849501265140235]:1.339978490232319,28[&rate=0.0017860308381212463]:37.421915649017606)[&rate=0.004306509806265248]:188.47360752036099,((((7[&rate=9.522635421918796E-4]:36.77262749488491,19[&rate=0.0012602574275267942]:36.77262749488491)[&rate=0.004847788703894116]:81.74126893291867,(10[&rate=0.003286292604806249]:49.466253900538426,16[&rate=0.0013903915881514463]:49.466253900538426)[&rate=0.004493689600101615]:69.04764252726514)[&rate=0.0025946287123914994]:7.677417796137533,((8[&rate=0.002268567471350069]:16.108205292583765,18[&rate=0.003128648309904897]:16.108205292583765)[&rate=0.003577192553179747]:102.94507973633792,((9[&rate=7.373893260860137E-4]:21.688069673699186,15[&rate=0.0016069119349399964]:21.688069673699186)[&rate=0.003102520503583129]:57.0220657321195,(11[&rate=0.003244970881872163]:19.278695322166644,17[&rate=0.003917906566539612]:19.278695322166644)[&rate=0.003832749693669321]:59.43144008365205)[&rate=0.002983115739625991]:40.34314962310299)[&rate=0.0022702763157501295]:7.138029195019428)[&rate=0.002653022699905426]:51.03694656379838,(12[&rate=0.001665195400058576]:47.64929241836752,14[&rate=0.00295021655781064]:47.64929241836752)[&rate=0.007323076384430099]:129.57896836937198)[&rate=0.010748551433228441]:48.66726238163909)[&rate=0.003444214213365984]:150.33305051844485,(((24[&rate=0.00340434726233677]:16.405921712733136,25[&rate=0.003240549447611016]:16.405921712733136)[&rate=0.004717036033368441]:153.34044377912767,41[&rate=0.006080567585563608]:169.74636549186081)[&rate=0.004104913858622811]:102.40435163709995,38[&rate=0.004166561529657982]:272.15071712896076)[&rate=0.0045802769758651]:104.07785655886266)[&rate=0.0036968633243146783]:78.41085171524531)[&rate=1.0]:0.0;
tree STATE_16300000 = (((((((1[&rate=0.002976749949616023]:4.749260162472252,2[&rate=0.002352107862160402]:4.749260162472252)[&rate=0.0037106029348159836]:8.526303202492647,(21[&rate=0.006359197354767377]:0.8377496061960574,22[&rate=0.0024755225593596887]:0.8377496061960574)[&rate=0.002357570750606414]:12.437813758768842)[&rate=0.0030017741335063484]:107.56871122843118,((32[&rate=0.003288225550690755]:17.600001084608913,34[&rate=0.0023628245378438505]:17.600001084608913)[&rate=0.003207507624246509]:56.13090280762692,(33[&rate=0.005202075986057228]:39.39417528551414,35[&rate=0.0026952445053342673]:39.39417528551414)[&rate=0.0012835816631974772]:34.33672860672169)[&rate=0.004568291222579988]:47.11337070116025)[&rate=0.006331260080530996]:49.158213535973175,13[&rate=0.002757389424022742]:170.00248812936925)[&rate=0.0060822688349854515]:144.256921620219,(((((4[&rate=0.0030024949309126053]:32.08396803090602,((5[&rate=0.0019237727434085281]:5.8332009937001805,37[&rate=0.008313784586709031]:5.8332009937001805)[&rate=0.0028722599541863396]:17.837525452304472,42[&rate=0.0018799231558803892]:23.670726446004654)[&rate=0.0029379743743934493]:8.413241584901368)[&rate=0.004865300350696615]:4.1123930110772875,31[&rate=0.0024874890453153303]:36.19636104198331)[&rate=0.0023497824308448844]:21.306338226982383,36[&rate=0.0014853732196744315]:57.50269926896569)[&rate=0.0038006873229167173]:78.8088879054863,23[&rate=0.003019113307009935]:136.311587174452)[&rate=0.006742426047733506]:57.76466038794527,((26[&rate=0.006212209457675617]:3.952611931265307,30[&rate=0.002186444276924366]:3.952611931265307)[&rate=0.003561884315465528]:60.31482493013762,27[&rate=0.002155366261092677]:64.26743686140293)[&rate=0.001992407889368232]:129.80881070099434)[&rate=0.0077441021282347545]:120.18316218719099)[&rate=0.0022823382607145143]:123.95217283355123,(((3[&rate=0.0018964882451941534]:28.10315458604498,28[&rate=0.0026880740903323856]:28.10315458604498)[&rate=0.0022954118778162535]:16.499073268872408,(6[&rate=0.004643147439825541]:42.673530152293495,((20[&rate=0.004210889882982889]:6.346995842750217,(29[&rate=0.006867163494047758]:2.6620765716712116,39[&rate=0.0038696051889853694]:2.6620765716712116)[&rate=0.002271845025591268]:3.6849192710790053)[&rate=0.001248077736757189]:13.415910183990665,40[&rate=0.002857816177108098]:19.762906026740882)[&rate=0.0023393568112643867]:22.910624125552612)[&rate=0.0020953324655791855]:1.928697702623893)[&rate=0.003740708501465952]:262.0338431187238,((((7[&rate=9.528103265405077E-4]:37.62248250558491,19[&rate=8.314757974243479E-4]:37.62248250558491)[&rate=0.0042623651344257905]:119.29172202710919,((8[&rate=0.0014442344606365749]:18.255673084582273,18[&rate=0.0017381034304032208]:18.255673084582273)[&rate=0.003231199018960317]:119.70359208871943,((9[&rate=6.660674904953853E-4]:24.579417918207323,15[&rate=0.00145148805650622]:24.579417918207323)[&rate=0.004387498292936926]:50.15208325139986,(11[&rate=0.001232944950194774]:20.01646962830463,17[&rate=0.005394875371789199]:20.01646962830463)[&rate=0.0037989722927404745]:54.71503154130255)[&rate=0.0024752464233963375]:63.22776400369452)[&rate=0.004242060110206844]:18.954939359392398)[&rate=0.003933460106823741]:12.950446948281495,(10[&rate=0.0034983719864191223]:48.219879843120786,16[&rate=0.0014801198697295796]:48.219879843120786)[&rate=0.003198664585289597]:121.6447716378548)[&rate=0.0023607494180956172]:67.27663250226092,(12[&rate=0.0028632631971572523]:54.42781379097583,14[&rate=0.0026648654512165643]:54.42781379097583)[&rate=0.005182536913803426]:182.71347019226067)[&rate=0.005049348910008376]:69.49478699040463)[&rate=0.003987673507560183]:131.57551160949834)[&rate=0.001931514778355143]:27.798716087304285,(((24[&rate=0.003075071685607949]:18.59307961370451,25[&rate=0.002927116737042645]:18.59307961370451)[&rate=0.004335942313158466]:178.3658316331853,41[&rate=0.005536664460916446]:196.9589112468898)[&rate=0.0025464808133987492]:12.354417555871436,38[&rate=0.00409029017945412]:209.31332880276125)[&rate=0.003263783449216693]:256.6969698676825)[&rate=1.0]:0.0;
tree STATE_16301000 = ((((((1[&rate=0.002802467908611867]:3.221820977798898,2[&rate=0.006367548329406717]:3.221820977798898)[&rate=0.0031192910829864473]:7.657710532962301,(21[&rate=0.006284122491428148]:0.7487034288749234,22[&rate=0.0051180013581103734]:0.7487034288749234)[&rate=0.002329737945294656]:10.130828081886275)[&rate=0.003033727918886704]:107.16250290875287,(((32[&rate=0.00473758584783257]:12.68504255804394,34[&rate=0.0034042932636317047]:12.68504255804394)[&rate=0.003728017146772636]:32.65684400940294,35[&rate=0.0022315179160855374]:45.34188656744688)[&rate=0.008131101004686182]:1.69578816814699,33[&rate=0.00460656091724472]:47.03767473559387)[&rate=0.004685340222619894]:71.0043596839202)[&rate=0.004046924835300866]:76.06676261781996,13[&rate=0.002843750844723653]:194.10879703733403)[&rate=0.009125073675226414]:114.78604182136101,(((((4[&rate=0.0033215963108894687]:25.171271683412716,((5[&rate=0.0023856951788692]:5.283827810369559,37[&rate=0.008215634426107413]:5.283827810369559)[&rate=0.0039024447339733805]:9.941487192951742,42[&rate=0.0018577293213228752]:15.2253150033213)[&rate=0.0013245191811619883]:9.945956680091415)[&rate=0.0016503826387737441]:15.53656164233114,31[&rate=0.0024581224618396747]:40.707833325743856)[&rate=0.0028772181395645656]:10.700500370953293,36[&rate=0.0016849324045632634]:51.40833369669715)[&rate=0.003307364901525954]:84.10670954515925,23[&rate=0.0029834705203491997]:135.5150432418564)[&rate=0.008021693294304834]:53.37582352209225,((26[&rate=0.0025050648558364963]:8.158038068945014,30[&rate=0.0018152439000413522]:8.158038068945014)[&rate=0.002532247384377393]:110.0082472596022,27[&rate=0.0015674759576370422]:118.16628532854722)[&rate=0.003174135875350264]:70.72458143540143)[&rate=0.006678614331909041]:120.00397209474639)[&rate=0.0023426056577992194]:182.53427341860686,((((3[&rate=0.0018740988479352026]:22.999189790558606,28[&rate=0.0030648131386002927]:22.999189790558606)[&rate=9.722349433896574E-4]:34.86404129901875,(6[&rate=0.003938734162119684]:50.561918883070575,(20[&rate=0.0021736377179452917]:20.818568501231606,((29[&rate=0.0067860917278682485]:1.0893978626327712,39[&rate=0.003823921737987561]:1.0893978626327712)[&rate=0.0022450242736464783]:13.013352031492753,40[&rate=0.002409177942571408]:14.102749894125523)[&rate=0.0019536220444472123]:6.715818607106083)[&rate=0.001877118082472405]:29.74335038183897)[&rate=0.003976419857886186]:7.301312206506786)[&rate=0.0036111742903489007]:214.30390059839306,((((7[&rate=0.0012108908684125587]:46.405678592110256,19[&rate=7.3886797985485E-4]:46.405678592110256)[&rate=0.004748182234374377]:81.95544118444622,((8[&rate=0.0014271842418534708]:19.183605666275156,18[&rate=0.0017175838791925091]:19.183605666275156)[&rate=0.002705026903086647]:76.98018985503711,((9[&rate=6.582040884015332E-4]:27.180900391373942,15[&rate=0.0014343522043384594]:27.180900391373942)[&rate=0.005822710174992949]:34.36580024646595,(11[&rate=0.0012183891551620844]:21.24709158372773,17[&rate=0.003193870548026738]:21.24709158372773)[&rate=0.006163019570376991]:40.29960905411217)[&rate=0.005592682210411897]:34.61709488347237)[&rate=0.005523516246176365]:32.19732425524421)[&rate=0.0033986809408142016]:55.36868320882385,(10[&rate=0.002056865965144738]:57.17538432854974,16[&rate=0.001336374466109038]:57.17538432854974)[&rate=0.0032839006075012266]:126.55441865683059)[&rate=0.002332879086345529]:32.18411336129299,(12[&rate=0.001087306808959168]:54.069432404724,14[&rate=0.0028980825858314326]:54.069432404724)[&rate=0.004965245397935985]:161.8444839419493)[&rate=0.004690064121965948]:56.25321534129711)[&rate=0.004117357922228069]:192.67614899686492,(((24[&rate=0.003008669506981616]:21.305064790038678,25[&rate=0.0028925600348754053]:21.305064790038678)[&rate=0.003940552454783564]:144.01774493842032,41[&rate=0.005545261343622567]:165.322809728459)[&rate=0.0014347449820414694]:36.521835760348864,38[&rate=0.004042001384508877]:201.84464548880786)[&rate=0.001886474581832032]:262.9986351960275)[&rate=0.0025806630838283943]:26.585831592466548)[&rate=1.0]:0.0;
tree STATE_16302000 = (((((((1[&rate=0.00187327720864471]:3.679362893647589,2[&rate=0.003681384439356165]:3.679362893647589)[&rate=0.0035734507386755666]:11.268376936957445,(21[&rate=0.004943944597592829]:0.9713255113380183,22[&rate=0.005863167382130934]:0.9713255113380183)[&rate=0.0013652160128246548]:13.976414319267016)[&rate=0.0034754298282666436]:126.67572521055973,(((32[&rate=0.009064802598532271]:12.15922729997916,34[&rate=0.0038999484030928003]:12.15922729997916)[&rate=0.003345266120645]:49.03636933841897,35[&rate=0.0015602252977288584]:61.19559663839813)[&rate=0.0019411620001875622]:7.639521927148024,33[&rate=0.004570007146883026]:68.83511856554615)[&rate=0.005980666537791838]:72.78834647561861)[&rate=0.004134212044929943]:38.93805186517113,13[&rate=0.0031024473680844253]:180.5615169063359)[&rate=0.008352933200471037]:116.09366761190506,(((((4[&rate=0.003622572607378903]:28.944304082179997,((5[&rate=0.002184592378919911]:13.977389777674466,37[&rate=0.007523095370371233]:13.977389777674466)[&rate=0.0072859550142530295]:3.126067326913466,42[&rate=0.002128209275456759]:17.103457104587932)[&rate=0.0013882985644032425]:11.840846977592065)[&rate=0.0021829254945466875]:7.874921473580457,31[&rate=0.0028160179012304627]:36.819225555760454)[&rate=0.0042005733127009415]:6.847810943655716,36[&rate=0.0021262374886536544]:43.66703649941617)[&rate=0.0037957201011452244]:65.79991925058353,23[&rate=0.003620794575422418]:109.4669557499997)[&rate=0.009069516852433847]:51.39367812906295,((26[&rate=0.006787044763726082]:4.397614276974521,30[&rate=0.002874889031663105]:4.397614276974521)[&rate=0.0028376252558063586]:86.44725817674899,27[&rate=0.0017580546801323905]:90.84487245372351)[&rate=0.0027956789966818644]:70.01576142533914)[&rate=0.005688484371684621]:135.7945506391783)[&rate=0.006521511892917115]:144.214566808879,(((3[&rate=0.00214696215725439]:10.623113566532588,28[&rate=0.003511040965025144]:10.623113566532588)[&rate=8.940347294318668E-4]:78.23544250539047,(6[&rate=0.003853596752297425]:53.244886225352275,((20[&rate=0.002490113010478544]:9.87584731428686,(29[&rate=0.007463972639680597]:3.552165138290007,39[&rate=0.004205903541122191]:3.552165138290007)[&rate=0.002619501631637795]:6.3236821759968525)[&rate=0.0022380636985275446]:1.0110200246453118,40[&rate=0.002759947202611164]:10.886867338932172)[&rate=0.0015255769490928263]:42.358018886420105)[&rate=0.002156225291689249]:35.61366984657077)[&rate=0.004317966278773454]:171.31933356901487,(((((7[&rate=0.0013871930362370584]:43.121243362343264,19[&rate=8.464449960551658E-4]:43.121243362343264)[&rate=0.012860871405503016]:57.478806653685226,(8[&rate=0.0013859815726307123]:21.82470229711119,18[&rate=0.00484795819478514]:21.82470229711119)[&rate=0.003235466139771697]:78.7753477189173)[&rate=0.0031698469787286455]:36.72445031781069,(10[&rate=0.0022236872824433498]:55.9158066480964,16[&rate=0.0014447605994840622]:55.9158066480964)[&rate=0.005482916958878936]:81.40869368574278)[&rate=0.0038931053993507205]:24.74100597585968,((9[&rate=0.001766723162841271]:20.983807198786785,15[&rate=0.0020282478976474828]:20.983807198786785)[&rate=0.005444418787752617]:26.752722226300058,(11[&rate=0.0013957830515815282]:20.55284637505732,17[&rate=0.003658888755641784]:20.55284637505732)[&rate=0.007060337189018498]:27.183683050029522)[&rate=0.002287690891381958]:114.32897688461202)[&rate=0.004002222300305636]:51.76907451419655,(12[&rate=0.003906527772965364]:49.98588474771304,14[&rate=0.003320034931568665]:49.98588474771304)[&rate=0.005688170601331574]:163.84869607618236)[&rate=0.007649147249753628]:46.3433088170425)[&rate=0.003272124252346386]:180.69186168618205)[&rate=0.00540033972434833]:39.54924069326262,(((24[&rate=0.001117315225969383]:33.697662760957385,25[&rate=0.002586609516365036]:33.697662760957385)[&rate=0.0046546865217629]:144.31307527197936,41[&rate=0.006283159470867393]:178.01073803293673)[&rate=0.005233958227149124]:29.85098696020617,38[&rate=0.004274796171725684]:207.8617249931429)[&rate=0.0017602385748071152]:272.5572670272397)[&rate=1.0]:0.0;
tree STATE_16303000 = (((((((1[&rate=0.00249359389547449]:3.8916810921079388,2[&rate=0.0028112833201892457]:3.8916810921079388)[&rate=0.00494730319519791]:9.39118863596001,(21[&rate=0.004612797911074093]:0.23052313628220986,22[&rate=0.005470450916923524]:0.23052313628220986)[&rate=0.0011192222514887944]:13.052346591785739)[&rate=0.002901285516995463]:141.36019807675927,(((32[&rate=0.004193824483287105]:18.366023673822394,34[&rate=0.0036387288514830416]:18.366023673822394)[&rate=0.0024611996263777147]:34.05367382542825,33[&rate=0.0042003666068943235]:52.41969749925064)[&rate=0.009482257707562912]:4.508362221597167,35[&rate=0.0018143217485989953]:56.928059720847806)[&rate=0.004288383358192087]:97.7150080839794)[&rate=0.004977131969941029]:60.29217055932446,13[&rate=0.0029781697762296605]:214.93523836415167)[&rate=0.006265778389837852]:125.67655983550404,(((((4[&rate=0.00337993175816893]:31.588489927311056,((5[&rate=0.003188773669178769]:9.881699792731977,37[&rate=0.006029809510120947]:9.881699792731977)[&rate=0.0011848509926150681]:4.773786657241738,42[&rate=0.0019856612683190867]:14.655486449973715)[&rate=0.0012953099678653026]:16.93300347733734)[&rate=0.004053892676340819]:11.754383007444549,36[&rate=0.0017265432177205797]:43.342872934755604)[&rate=0.001484358381865458]:1.7968417802659786,31[&rate=0.0026052483570885407]:45.13971471502158)[&rate=0.005289770344831267]:48.52515909262232,23[&rate=0.004048637004560407]:93.6648738076439)[&rate=0.005884082917231225]:55.413658663143806,((26[&rate=0.002107849781748338]:8.37435783391268,30[&rate=0.004211625355206512]:8.37435783391268)[&rate=0.002776357955527849]:90.90259712116061,27[&rate=0.0017183983060854848]:99.2769549550733)[&rate=0.006631418000686863]:49.80157751571441)[&rate=0.0044601924320667626]:191.533265728868)[&rate=0.005138574830668981]:112.83926987258934,(((24[&rate=0.002895738261299491]:12.329929089832158,25[&rate=0.006703698266639837]:12.329929089832158)[&rate=0.003432282065524026]:155.71711502084332,41[&rate=0.0054273640109418]:168.04704411067547)[&rate=0.007483536665250907]:55.449175095958566,38[&rate=0.0029941670732383904]:223.49621920663404)[&rate=0.001559749448838483]:229.954848865611)[&rate=0.0025243311521926833]:4.875097002857103,((((3[&rate=0.0020031580772487127]:12.431547588834233,28[&rate=0.00327587053396264]:12.431547588834233)[&rate=0.0014615869177009046]:19.18967927926348,((20[&rate=0.0023832224463429283]:10.25548289448362,(29[&rate=0.005550274389540651]:3.0688569326782495,39[&rate=0.001565471171559007]:3.0688569326782495)[&rate=0.005066048615714176]:7.186625961805371)[&rate=0.002382528716616323]:0.9594182949911971,40[&rate=0.0025996467283371967]:11.214901189474817)[&rate=0.0017031726805806402]:20.4063256786229)[&rate=0.002237005189844658]:30.653255795793562,6[&rate=0.004135978284016459]:62.27448266389128)[&rate=0.0024978654722146274]:227.08255522975082,((((7[&rate=0.0012942784882614563]:43.827311300927306,19[&rate=7.897498913999306E-4]:43.827311300927306)[&rate=0.00694346833741696]:99.4675651834126,(10[&rate=0.00223832362882683]:55.11332575132483,16[&rate=0.003584323173897566]:55.11332575132483)[&rate=0.0044188135546654956]:88.18155073301509)[&rate=7.201008968010328E-4]:2.425256203225217,((8[&rate=0.0020034110857451107]:22.182060326694085,18[&rate=0.001947540089974187]:22.182060326694085)[&rate=0.00579070361825042]:72.68945801551666,((9[&rate=0.0016483875889239923]:21.327396398383726,15[&rate=0.0018923953294999833]:21.327396398383726)[&rate=0.004171167940692619]:33.11358602884967,(11[&rate=0.001302293142157909]:20.8893790151329,17[&rate=0.0034138154414381523]:20.8893790151329)[&rate=0.005424564126919536]:33.55160341210049)[&rate=0.004160992418463214]:40.430535914977355)[&rate=8.209537231613643E-4]:50.84861434535438)[&rate=0.0023236714871676884]:56.229622531454396,(12[&rate=0.003644867533472196]:50.80435443574012,14[&rate=0.003097658134052098]:50.80435443574012)[&rate=0.005616676038060271]:151.1454007832794)[&rate=0.00655247164288424]:87.40728267462256)[&rate=0.0030959696794193746]:168.96912718146007)[&rate=1.0]:0.0;
tree STATE_16304000 = (((((((1[&rate=0.0028152509835898632]:7.588389654778771,2[&rate=0.0031739202388472165]:7.588389654778771)[&rate=0.005055335915303318]:4.784702784771367,(21[&rate=0.004665721600873084]:0.6763709139877547,22[&rate=0.0020515664593843685]:0.6763709139877547)[&rate=0.0012246281347656875]:11.696721525562383)[&rate=0.0027890255320275675]:118.09522355317111,((32[&rate=0.003325396155272879]:16.435590837881165,34[&rate=0.0028852459088797833]:16.435590837881165)[&rate=0.0027526376634593184]:43.55466652129598,(33[&rate=0.0037407151885832566]:54.046477099942905,35[&rate=0.0014498041472838633]:54.046477099942905)[&rate=0.002211314720627128]:5.943780259234238)[&rate=0.004621584302770803]:70.4780586335441)[&rate=0.005623408263810839]:49.56045136983451,13[&rate=0.003188536611564189]:180.02876736255575)[&rate=0.0046135672717244666]:141.69774955554766,(((((4[&rate=0.004756797001158482]:27.518841890654155,((5[&rate=0.003078671264691803]:7.174286765885603,37[&rate=0.006098990899436953]:7.174286765885603)[&rate=0.005618612066147954]:5.023945928262854,42[&rate=0.0023712168347059174]:12.198232694148457)[&rate=0.0016824024833587557]:15.320609196505698)[&rate=0.0024646290637094963]:15.386570096928022,31[&rate=0.002841961184609244]:42.90541198758218)[&rate=0.004788254864438577]:15.110772919271135,36[&rate=0.0017463522443670826]:58.01618490685331)[&rate=0.005349047647173866]:28.916465026886456,23[&rate=0.0047809379311450585]:86.93264993373977)[&rate=0.006068770033609121]:80.30628532920649,((26[&rate=0.0021320336263787954]:5.458477729600955,30[&rate=0.0019248952432420379]:5.458477729600955)[&rate=0.004246626288082053]:76.02977178095722,27[&rate=0.0017850372379639848]:81.48824951055818)[&rate=0.004632010909730576]:85.75068575238808)[&rate=0.005665155113622575]:154.48758165515716)[&rate=0.0077830859131311925]:88.34178710915234,(((24[&rate=0.0029289617306933707]:12.373206319287002,25[&rate=0.006780611336410255]:12.373206319287002)[&rate=0.0027996260233672417]:170.731559354829,41[&rate=0.005666106129074907]:183.10476567411598)[&rate=0.006615717502016813]:67.06701968140578,38[&rate=0.003028519839707206]:250.17178535552176)[&rate=0.0016653603346378676]:159.896518671734)[&rate=0.001941382435491088]:57.861082903393424,((((3[&rate=0.0020261407699100923]:10.202436864923786,28[&rate=0.005199785605778055]:10.202436864923786)[&rate=0.003033559999032703]:13.12510762395792,(20[&rate=0.002460552853090069]:10.831775557528386,((29[&rate=0.0030388173346891155]:6.790937725447638,39[&rate=0.002126919312321511]:6.790937725447638)[&rate=0.0030547017213073064]:2.8990316976392423,40[&rate=0.0027152609031975768]:9.68996942308688)[&rate=0.0021194490848213555]:1.1418061344415058)[&rate=0.004201202711809942]:12.49576893135332)[&rate=0.0022626708641669134]:14.782089782393314,6[&rate=0.004199990324668891]:38.10963427127502)[&rate=0.0024762413990541336]:306.2602011516249,((((7[&rate=0.0016945879678202402]:42.05506891450579,19[&rate=0.0010340129080167188]:42.05506891450579)[&rate=0.00601506298127889]:97.76706173931652,((8[&rate=0.0012297063283896637]:22.259917880257074,18[&rate=0.0014483779540441079]:22.259917880257074)[&rate=0.003004137235893931]:106.02740328538785,(10[&rate=0.002540933693836405]:49.80917752484123,16[&rate=0.004068905588477603]:49.80917752484123)[&rate=0.0038182716369417145]:78.4781436408037)[&rate=7.283627797601744E-4]:11.534809488177387)[&rate=0.0025189682942674883]:0.5616788386739415,((9[&rate=0.0016672999182965947]:21.402254138512042,15[&rate=0.001914107215718786]:21.402254138512042)[&rate=0.004219024708416754]:52.425920260329555,(11[&rate=0.001300434044548131]:20.962699343434913,17[&rate=0.001572065324787591]:20.962699343434913)[&rate=0.005486801396998748]:52.865475055406684)[&rate=0.003900570800964534]:66.55563509365466)[&rate=0.0021719109606066237]:75.55916510649001,(12[&rate=0.0012497955945444449]:51.28841934455798,14[&rate=0.004677884694474778]:51.28841934455798)[&rate=0.0054267432399606125]:164.6545552544283)[&rate=0.007068661504155569]:128.42686082391367)[&rate=0.0027669438013418588]:123.55955150774923)[&rate=1.0]:0.0;
tree STATE_16305000 = (((((((1[&rate=0.0023715443629405276]:4.820533510073681,2[&rate=0.00148267540350261]:4.820533510073681)[&rate=0.009688084393466157]:2.1657823793477986,(21[&rate=0.002967161647971265]:4.892585985926805,22[&rate=0.0011536720435187551]:4.892585985926805)[&rate=0.0033535548274889844]:2.0937299034946752)[&rate=0.003595876765353836]:98.40168335816954,(((32[&rate=0.0037497939296209566]:12.135889105736705,34[&rate=0.0032534702903056207]:12.135889105736705)[&rate=0.002992095925093639]:40.61090629650121,33[&rate=0.004325440374433294]:52.74679540223792)[&rate=0.007385770613252167]:1.096461310928916,35[&rate=0.0018407155787719038]:53.84325671316684)[&rate=0.006271193255610265]:51.544742534424174)[&rate=0.004110025512421548]:58.00506889948656,13[&rate=0.0035331147128225054]:163.39306814707757)[&rate=0.004732118362552105]:179.9251255512897,(((((4[&rate=0.004603655606303881]:34.127426061081906,((5[&rate=0.00347158121339534]:9.364270428976639,37[&rate=0.006877363773787065]:9.364270428976639)[&rate=0.004592359991861141]:8.111561833113356,42[&rate=0.005196738359216314]:17.475832262089995)[&rate=0.0014107244345338335]:16.65159379899191)[&rate=0.004592524692103287]:6.349254693948204,31[&rate=0.0033826889740291395]:40.47668075503011)[&rate=0.004566088920777418]:15.371742178786896,36[&rate=8.372722478833642E-4]:55.848422933817005)[&rate=0.004822032798437173]:33.820354826637654,23[&rate=0.00497292179825497]:89.66877776045466)[&rate=0.0093239988569048]:44.483801257308855,((26[&rate=0.002404130628868992]:5.461770218365042,30[&rate=0.002985434099677784]:5.461770218365042)[&rate=0.0038767288670143655]:69.94603147665171,27[&rate=0.001959783038328245]:75.40780169501676)[&rate=0.00597886974806799]:58.74477732274676)[&rate=0.005490476756632736]:209.16561468060377)[&rate=0.012176061873982217]:41.974654354125164,(((24[&rate=0.0010379357616840971]:10.899604756702008,25[&rate=0.005807036120281108]:10.899604756702008)[&rate=0.0030000818701791986]:170.80786577123482,41[&rate=0.006093620787294848]:181.70747052793683)[&rate=0.00889140110575605]:32.34194692011647,38[&rate=0.003482506526379904]:214.0494174480533)[&rate=0.001869705775714132]:171.24343060443914)[&rate=0.004294094317112339]:70.34030787952997,((((3[&rate=0.0044348155274736255]:11.662615931883053,28[&rate=0.0034468562891957415]:11.662615931883053)[&rate=0.003350268144013171]:9.662416927299297,(20[&rate=0.0013705341287745037]:13.14986444643263,((29[&rate=0.00458729663124995]:5.025264053695563,39[&rate=0.002398363609569369]:5.025264053695563)[&rate=0.002549132310984943]:6.485979566897103,40[&rate=0.004231691953773027]:11.511243620592666)[&rate=0.0062010393830820775]:1.6386208258399648)[&rate=0.002546466570801856]:8.17516841274972)[&rate=0.007177044688222746]:14.596810638569046,6[&rate=0.004736006625578816]:35.9218434977514)[&rate=0.0026872767349059453]:281.6992870210808,((((7[&rate=0.0019108567455703924]:39.8712478052777,19[&rate=0.0022639773909544116]:39.8712478052777)[&rate=0.007301582533748161]:52.58908137822744,((9[&rate=0.001880086107222464]:19.197653381708502,15[&rate=0.0021583917468269067]:19.197653381708502)[&rate=0.005436658963018748]:29.130184429908272,(11[&rate=0.0014663996283356248]:18.757656332448068,17[&rate=0.0017726973678184065]:18.757656332448068)[&rate=0.006004621389344237]:29.570181479168706)[&rate=0.003290091945241538]:44.132491371888364)[&rate=6.804426539003158E-4]:38.74675851898817,((8[&rate=0.0013866454130493679]:20.056180054268786,18[&rate=0.00163322461635367]:20.056180054268786)[&rate=0.0038057275728711794]:101.89245609129827,(10[&rate=0.0028652158407332876]:47.63315814365515,16[&rate=0.0014641914306683973]:47.63315814365515)[&rate=0.004640952839335371]:74.31547800191191)[&rate=0.001430375899145586]:9.258451556926246)[&rate=0.004211104512118052]:105.38212503595764,(12[&rate=0.0014092985361320112]:49.11388828949239,14[&rate=0.0017872179480728839]:49.11388828949239)[&rate=0.005631858749805162]:187.47532444895856)[&rate=0.008399116958622365]:81.03191778038126)[&rate=0.0037076987837237293]:138.0120254131902)[&rate=1.0]:0.0;
tree STATE_16306000 = (((((((1[&rate=0.00476633128802097]:8.005514243833323,2[&rate=0.0010609806932904496]:8.005514243833323)[&rate=0.0055226095663903985]:4.359075245590573,(21[&rate=0.0016677249901914679]:3.4369361769639073,22[&rate=0.0015149628910759896]:3.4369361769639073)[&rate=0.0014072638203984566]:8.927653312459988)[&rate=0.0036264490905002105]:96.98852225635997,(((32[&rate=0.003984080695955062]:16.623904517044608,34[&rate=0.002360467023847127]:16.623904517044608)[&rate=0.003016942107513911]:46.57586314013768,35[&rate=0.0014040360807400687]:63.199767657182285)[&rate=0.003666199897951805]:2.822873584105089,33[&rate=0.0034758714240922207]:66.02264124128737)[&rate=0.007135443926751537]:43.33047050449649)[&rate=0.003990945515978808]:100.6312424756042,13[&rate=0.00270600069418244]:209.98435422138806)[&rate=0.0038229109126770846]:187.5206982088402,(((((4[&rate=0.0034636412133367406]:44.14738741797388,((5[&rate=0.002782897537173353]:17.365232080885907,42[&rate=0.004323879813242335]:17.365232080885907)[&rate=0.0036813389996037025]:7.310214831947743,37[&rate=0.0020114775812506867]:24.67544691283365)[&rate=0.001012220483914189]:19.471940505140232)[&rate=0.008795313934318446]:2.8367742054397667,31[&rate=0.0026726646569275687]:46.98416162341365)[&rate=0.0037941903613948986]:18.747583507079376,36[&rate=0.0012066239673013744]:65.73174513049302)[&rate=0.0045944018800301665]:38.577877370734015,23[&rate=0.0042727427817709695]:104.30962250122704)[&rate=0.0064993620284593085]:54.23481232876145,((26[&rate=9.011014684844146E-4]:20.828388882604738,30[&rate=0.0014943671858988058]:20.828388882604738)[&rate=0.00355391724568656]:74.43055068213467,27[&rate=0.0018409152071608313]:95.2589395647394)[&rate=0.003991019200881258]:63.28549526524908)[&rate=0.004278057449532791]:238.96061760023977)[&rate=0.009250936364821995]:42.8142288942023,((((3[&rate=0.0035550478155612266]:12.224460916769608,28[&rate=0.002233511362555853]:12.224460916769608)[&rate=0.0027061647040394383]:16.43925427673852,(20[&rate=8.014902254175162E-4]:16.849916725641343,((29[&rate=0.004831875367304234]:2.8613688105380244,39[&rate=0.0030257248450687273]:2.8613688105380244)[&rate=0.0017379779663094193]:6.831200103549678,40[&rate=0.0033922193929357947]:9.692568914087703)[&rate=0.004472888929451711]:7.15734781155364)[&rate=0.0029854752527819586]:11.813798467866786)[&rate=0.0031505223186555588]:11.923717368079817,6[&rate=0.0037964893701765362]:40.587432561587946)[&rate=0.0039982541974550026]:284.467554880291,(((7[&rate=0.0015317857207603678]:45.539192423291354,19[&rate=0.0018148551677813506]:45.539192423291354)[&rate=0.005434817594017131]:122.29873719862925,((8[&rate=0.0012117337579085848]:21.171862207300958,18[&rate=0.0014272094244562154]:21.171862207300958)[&rate=0.0030119542806068844]:145.03392685655402,(((9[&rate=0.001507119285377757]:22.0917889652706,15[&rate=0.0041023583569242345]:22.0917889652706)[&rate=0.005351488526978861]:36.90301046042576,(11[&rate=0.003185621046673964]:21.58546031330812,17[&rate=0.0014210340579158265]:21.58546031330812)[&rate=0.0033438315497833224]:37.40933911238824)[&rate=0.001929449625387003]:93.38681321825015,(10[&rate=0.0015318731977773893]:55.27106920037216,16[&rate=0.0011737287638943646]:55.27106920037216)[&rate=0.0034500518984583203]:97.11054344357436)[&rate=0.0017317080464005154]:13.824176419908468)[&rate=0.004440168654253182]:1.632140558065629)[&rate=0.0034838067967299926]:84.73349579800356,(12[&rate=0.004200584576812303]:50.451558655274134,14[&rate=0.0036965708871131726]:50.451558655274134)[&rate=0.0044415945867071985]:202.11986676465003)[&rate=0.0063145057931130255]:72.48356202195478)[&rate=0.0030591779817969924]:115.26429388255161)[&rate=0.004886619128506098]:18.172890613742084,(((24[&rate=8.320326379776057E-4]:31.315555903941707,25[&rate=0.002062391064817157]:31.315555903941707)[&rate=0.0024049330649748945]:190.55983626599672,41[&rate=0.004884783399563821]:221.87539216993844)[&rate=0.005172679836088053]:75.7100983104271,38[&rate=0.002791655513648244]:297.58549048036554)[&rate=0.002000140043697139]:160.9066814578071)[&rate=1.0]:0.0;
tree STATE_16307000 = (((((((1[&rate=0.0047906913715138645]:6.232675654317808,2[&rate=0.0010664032241033332]:6.232675654317808)[&rate=0.002407269700365903]:4.50144695721369,(21[&rate=0.002954131939022134]:1.5881746207359506,22[&rate=0.002683536128557687]:1.5881746207359506)[&rate=0.0012417514701422389]:9.145947990795548)[&rate=0.0038040284826989733]:86.57641598769246,(((32[&rate=0.0052584908413406935]:13.920753965347794,34[&rate=0.004770089379632357]:13.920753965347794)[&rate=0.0028937464225433037]:30.68502607943794,35[&rate=0.003310339983912627]:44.60578004478573)[&rate=0.0029733173158940905]:9.033825110928959,33[&rate=0.003450453373736239]:53.63960515571469)[&rate=0.009975681718037564]:43.67093344350927)[&rate=0.0026943244795120946]:136.2657354463263,13[&rate=0.0022612729024989522]:233.57627404555024)[&rate=0.003990754001420211]:188.94262993793495,(((((4[&rate=0.0034813434212657614]:34.10632084921376,((5[&rate=0.001373420582628403]:20.435777432117735,42[&rate=0.0034114018771066895]:20.435777432117735)[&rate=0.0033626756867927814]:8.237031633649089,37[&rate=0.0019824002945303073]:28.672809065766824)[&rate=0.00203608118291692]:5.433511783446935)[&rate=0.003529409948525481]:20.654317501953216,31[&rate=0.0024625922466181916]:54.760638351166975)[&rate=0.0023790995524911526]:19.99271198336811,36[&rate=0.0011943666076909142]:74.75335033453509)[&rate=0.00605971817479122]:22.455703237195777,23[&rate=0.0045844291498141196]:97.20905357173086)[&rate=0.005343432179502317]:77.03023093534566,((26[&rate=0.0015361878229749563]:5.3185511992407655,30[&rate=0.0025435288412071198]:5.3185511992407655)[&rate=0.0033934415488843994]:86.71537405626958,27[&rate=0.0019482773588771342]:92.03392525551035)[&rate=0.0031724640234671395]:82.20535925156616)[&rate=0.0030854171344448364]:248.27961947640867)[&rate=0.026520211078368768]:44.576189844077874,(((24[&rate=0.0011398522635512813]:25.699922442126034,25[&rate=0.002825395322580262]:25.699922442126034)[&rate=0.002391964085352512]:232.78055107465292,41[&rate=0.005011632835869508]:258.48047351677894)[&rate=0.004810278851178987]:106.03593710681878,38[&rate=0.002796557220811936]:364.5164106235977)[&rate=0.0034800402401191197]:102.57868320396534)[&rate=0.0025084636085703493]:5.390549165160621,((((3[&rate=0.002184130763362179]:16.476701095439683,28[&rate=0.0013722124512428574]:16.476701095439683)[&rate=0.003952067383251701]:15.380173305106641,(20[&rate=0.0017163417423988994]:24.662708820049414,((29[&rate=0.002792336745255708]:7.28513804352405,39[&rate=0.0029012756335730105]:7.28513804352405)[&rate=0.0015463297099881387]:11.100912200101071,40[&rate=0.0034095565740530722]:18.38605024362512)[&rate=0.004495749268188994]:6.276658576424293)[&rate=0.004548032808941634]:7.194165580496911)[&rate=0.0052638735398303875]:6.98275030804313,6[&rate=0.004707438359821474]:38.839624708589454)[&rate=0.0031117341955061886]:243.72781789181488,(((7[&rate=0.0019695275607724645]:36.090896539005925,19[&rate=0.002333490398370439]:36.090896539005925)[&rate=0.00487897249715717]:154.77892907862145,(((8[&rate=0.0018077486705590181]:21.46453488183528,18[&rate=0.002298851865048108]:21.46453488183528)[&rate=0.003400956028743517]:151.05469493475124,((9[&rate=0.0019629505850436157]:17.284050950081507,15[&rate=0.0016315335650352806]:17.284050950081507)[&rate=0.00465688420114488]:58.63865928214993,(11[&rate=0.0013529933984852028]:21.883850428409648,17[&rate=0.0014282967733219186]:21.883850428409648)[&rate=0.002453183143800144]:54.03885980382179)[&rate=0.00461550804594979]:96.59651958435508)[&rate=0.004070788039084511]:3.462120241136944,(10[&rate=0.00153970239737436]:59.02242203154391,16[&rate=0.001179727535057758]:59.02242203154391)[&rate=0.0035045885590060852]:116.95892802617955)[&rate=9.608386971891286E-4]:14.888475559903924)[&rate=0.004649345476932418]:38.53287738524102,(12[&rate=0.002724447942126666]:52.46663393681678,14[&rate=0.001650814212169788]:52.46663393681678)[&rate=0.0041510202046514426]:176.93606906605163)[&rate=0.010832566319179377]:53.16473959753591)[&rate=0.0027837422864883973]:189.91820039231936)[&rate=1.0]:0.0;
tree STATE_16308000 = (((((((1[&rate=0.004046359153964176]:3.2026402045039823,2[&rate=9.007155986638082E-4]:3.2026402045039823)[&rate=0.002957295234319237]:7.8471544862984395,(21[&rate=0.0014753917035764527]:1.0031039988291142,22[&rate=0.0014322758178233871]:1.0031039988291142)[&rate=0.001543863243016717]:10.046690691973307)[&rate=0.0029899237122993196]:95.3428998948761,(((32[&rate=0.004338752753910545]:23.305038949814175,34[&rate=0.0023503077975091814]:23.305038949814175)[&rate=0.003825887190416659]:30.2501049565532,35[&rate=0.002453515388190498]:53.55514390636738)[&rate=0.005692619675499059]:2.11266505019821,33[&rate=0.0028469506811596166]:55.66780895656559)[&rate=0.008230881791613617]:50.724885629112926)[&rate=0.001395785509008123]:144.7469992935437,13[&rate=0.0019217103223047394]:251.13969387922222)[&rate=0.0031783609318188875]:198.56231413246715,(((((4[&rate=0.003167500054985505]:45.329180400845395,((5[&rate=0.0011550108651557623]:27.717477227980357,42[&rate=0.0028688999443468193]:27.717477227980357)[&rate=0.002184354121281999]:7.226482340459118,37[&rate=0.0016356679125205532]:34.943959568439475)[&rate=0.00127850640945666]:10.38522083240592)[&rate=0.0011030905803365522]:10.998855366602342,31[&rate=0.001196311316418334]:56.32803576744774)[&rate=0.002863121957890991]:36.20923678459375,36[&rate=0.0015157491035432784]:92.53727255204149)[&rate=0.005131368415645517]:36.140826865899584,23[&rate=0.003394874182800487]:128.67809941794107)[&rate=0.004683459310573358]:76.63420142239738,((26[&rate=0.0012675003814084794]:5.4876004388548525,30[&rate=0.0020986520841597568]:5.4876004388548525)[&rate=0.003173251219649193]:118.9104139071127,27[&rate=0.0018079282602274484]:124.39801434596755)[&rate=0.0024003262288198523]:80.9142864943709)[&rate=0.002626224999701505]:244.38970717135092)[&rate=0.024194971397709965]:34.150301118465904,(((24[&rate=0.002046029806733117]:16.97848720336186,25[&rate=0.0023868497828946496]:16.97848720336186)[&rate=0.002061875221082694]:263.1373539803638,41[&rate=0.004300621276721243]:280.11584118372565)[&rate=0.002393537198969879]:84.72270950928294,38[&rate=0.002307424450968288]:364.8385506930086)[&rate=0.0042625735117245295]:119.01375843714669)[&rate=0.001547324164955975]:4.479970940247824,((((3[&rate=0.00180211464653361]:20.647087524483013,28[&rate=0.0011322051765469431]:20.647087524483013)[&rate=0.00326082972448264]:10.329873705037684,(20[&rate=0.0038365473108169274]:12.774429152073038,((29[&rate=0.0023039421590919772]:4.50400524383614,39[&rate=0.002393827054952301]:4.50400524383614)[&rate=0.0012758683983041701]:7.735559145291548,40[&rate=0.002813206949081664]:12.239564389127688)[&rate=0.003709418748748774]:0.5348647629453502)[&rate=0.0017816480134160441]:18.202532077447657)[&rate=0.0014522771261454997]:20.157752615098047,6[&rate=0.0029651486340721697]:51.134713844618744)[&rate=0.0026854589130502495]:347.0707215927358,(((((7[&rate=0.0016250466883938118]:39.63708996124206,19[&rate=0.001925350485130866]:39.63708996124206)[&rate=0.00446072282712613]:68.07502381582182,(8[&rate=0.0014915637887219998]:22.99784678878625,18[&rate=0.0018967704158125715]:22.99784678878625)[&rate=0.0028061106849235173]:84.71426698827764)[&rate=0.002320649207898874]:49.58827772059736,((9[&rate=0.001998421862756708]:18.242044194168123,15[&rate=0.003675354118750696]:18.242044194168123)[&rate=0.0019254233751707214]:63.97705242457656,(11[&rate=0.0016529625229049724]:20.527039434302615,17[&rate=0.0013477181860072941]:20.527039434302615)[&rate=0.0017670886369398737]:61.69205718444207)[&rate=0.004231039649604894]:75.08129487891657)[&rate=0.0020532858225036877]:4.278560076233276,(10[&rate=0.0013966118918192852]:62.29789605260949,16[&rate=0.0013149511134716671]:62.29789605260949)[&rate=0.0026108592011749375]:99.28105552128504)[&rate=0.005304823025333628]:130.4131957953261,(12[&rate=0.0022479274698002606]:60.97491116899621,14[&rate=0.0013377044145402768]:60.97491116899621)[&rate=0.003316204501214499]:231.0172362002244)[&rate=0.005522626813133793]:106.21328806813398)[&rate=0.0024356500905766366]:90.1268446330485)[&rate=1.0]:0.0;
tree STATE_16309000 = ((((((1[&rate=0.006374811120927951]:7.628710556648532,2[&rate=0.0014190267340777323]:7.628710556648532)[&rate=0.001650731866182662]:10.548453680974482,(21[&rate=0.001472692378576775]:0.3705057982337305,22[&rate=0.003832250934853401]:0.3705057982337305)[&rate=0.0015410386448860263]:17.806658439389285)[&rate=0.0026153107298813863]:97.17555711898447,(((32[&rate=0.004330814723794433]:19.813370919207433,34[&rate=0.0023460077566594363]:19.813370919207433)[&rate=0.005397055643378954]:29.00829786140954,35[&rate=0.0017959514964478091]:48.821668780616974)[&rate=0.0031612927840538162]:6.535270964568269,33[&rate=0.0028417419998800117]:55.356939745185244)[&rate=0.005168970794298087]:59.995781611422245)[&rate=0.0014248842781653865]:136.89767652920978,13[&rate=0.0030206477430197443]:252.25039788581728)[&rate=0.0032656908435556007]:218.5502676118728,(((((4[&rate=0.002066388260493658]:38.54095883783314,((5[&rate=0.0011501862296018407]:16.486941240218904,37[&rate=0.0016402837187016663]:16.486941240218904)[&rate=7.79054491446015E-4]:10.163653859862901,42[&rate=0.002860330532855291]:26.650595100081805)[&rate=0.004328396115947902]:11.890363737751333)[&rate=0.003441250553150575]:13.324248027571215,31[&rate=0.0013035502276717145]:51.86520686540435)[&rate=0.0017378148766104481]:14.05638708898072,36[&rate=0.0015129759420577454]:65.92159395438507)[&rate=0.0030371048977044807]:47.87157450024603,23[&rate=0.0033886630398679493]:113.7931684546311)[&rate=0.004674890617411157]:57.721028214023434,((26[&rate=0.0016785726887268376]:5.149389728509303,30[&rate=0.002094812463791372]:5.149389728509303)[&rate=0.0035301097886253946]:86.99105661190205,27[&rate=0.0011631671123686466]:92.14044634041136)[&rate=0.004280658806332538]:79.37375032824318)[&rate=0.0026214201503999344]:299.2864688290356)[&rate=0.01645474765595651]:20.664949485080626,(((((3[&rate=0.0023784268874117187]:12.80391552387985,28[&rate=0.0026251959850224407]:12.80391552387985)[&rate=0.002004688503207659]:31.796356742728577,(20[&rate=0.0014521241479672406]:26.71667231667252,((29[&rate=0.0022997269471907765]:8.322280098218247,39[&rate=0.0020333688347334653]:8.322280098218247)[&rate=0.0018333410109410927]:8.55266691610774,40[&rate=0.002642345071400823]:16.874947014325986)[&rate=9.893781778444932E-4]:9.841725302346532)[&rate=0.0029848123703981417]:17.88359994993591)[&rate=0.0016959875501084457]:27.13024894902378,6[&rate=0.002163758945294309]:71.73052121563221)[&rate=0.0026829521865900726]:309.43776782828877,((((7[&rate=0.0014291932749291641]:38.86690476727307,19[&rate=0.0018497845757165844]:38.86690476727307)[&rate=0.004617527266783844]:119.95201151847365,((8[&rate=0.0014888348758416094]:22.12215496549576,18[&rate=0.0018933001510756612]:22.12215496549576)[&rate=0.002847525829977014]:125.16596178826046,(10[&rate=0.001394056699604705]:57.46361176127926,16[&rate=0.0013125453249577803]:57.46361176127926)[&rate=0.00256605452582012]:89.82450499247696)[&rate=0.004669761920529219]:11.53079953199051)[&rate=0.00253665465182651]:25.81578784873676,((9[&rate=0.0019947656200918176]:24.87459981129097,15[&rate=0.0016606857687142401]:24.87459981129097)[&rate=0.003194579068945288]:58.11037680111797,(11[&rate=0.0023725700168204995]:19.833945725397598,17[&rate=0.003303806076755079]:19.833945725397598)[&rate=0.0013667552431060822]:63.151030887011345)[&rate=0.001861407498885386]:101.64972752207454)[&rate=0.004835123844081243]:113.37433361700093,(12[&rate=0.0025757905729855233]:47.15932846644663,14[&rate=0.002319979403597048]:47.15932846644663)[&rate=0.00336719854224047]:250.8497092850378)[&rate=0.006977946216643933]:83.15925129243658)[&rate=0.002513296994028731]:83.34334505180504,(((24[&rate=0.0012936008362410152]:26.12476650039446,25[&rate=0.0015090840147945865]:26.12476650039446)[&rate=0.002141385871880133]:236.67154758234307,41[&rate=0.0042927530106206145]:262.7963140827375)[&rate=0.0037905221929828868]:60.73497888554283,38[&rate=0.002292463005180385]:323.53129296828035)[&rate=0.00440393130532014]:140.98034112744568)[&rate=0.002281323906357867]:26.95398088704468)[&rate=1.0]:0.0;
tree STATE_16310000 = (((((((1[&rate=0.003963792545209166]:9.44730885804809,2[&rate=0.0013697525569150218]:9.44730885804809)[&rate=0.00259806570088115]:6.341914672965702,(21[&rate=0.00241918668947129]:0.33735244308227325,22[&rate=0.0022306877493874825]:0.33735244308227325)[&rate=0.0012602308876188612]:15.451871087931519)[&rate=0.0034229241891498728]:97.56855736037741,(((32[&rate=0.004180431840578523]:19.220760070299793,34[&rate=0.00226454516067354]:19.220760070299793)[&rate=0.003422359625874891]:40.51618120035074,35[&rate=0.0013247777810975435]:59.73694127065053)[&rate=0.003954782417576808]:5.681014585470081,33[&rate=0.0024216866275271844]:65.41795585612061)[&rate=0.007706933518540474]:47.93982503527059)[&rate=0.0011203838478607308]:134.11034891263074,13[&rate=0.0027929197962140158]:247.46812980402194)[&rate=0.0034309533461158253]:180.4551075774375,(((((4[&rate=0.002462146965289699]:37.89355478894111,((5[&rate=0.0010093194902454524]:16.071196327975,37[&rate=0.00170476470310614]:16.071196327975)[&rate=0.002071535652100181]:8.495108786398383,42[&rate=0.0011301643864215197]:24.56630511437338)[&rate=0.005009230666034567]:13.327249674567728)[&rate=0.005227757303657217]:6.237996202158705,31[&rate=0.002789083955333048]:44.131550991099814)[&rate=0.003942342948453229]:16.03931852222164,36[&rate=0.001460439479767115]:60.170869513321456)[&rate=0.0017135211577102218]:56.39805599461433,23[&rate=0.003186395431542838]:116.56892550793579)[&rate=0.003934472399288214]:80.81164980313723,((26[&rate=0.003153510619717882]:5.251240796179859,30[&rate=0.0019235465826107122]:5.251240796179859)[&rate=0.003414754823840446]:120.68659263802651,27[&rate=0.001122777385448694]:125.93783343420637)[&rate=0.0035948112621643335]:71.44274187686665)[&rate=0.002720296678028562]:230.54266207038643)[&rate=0.010681269654661228]:66.3471075341331,(((24[&rate=0.0012486819385455045]:25.343384063430932,25[&rate=0.0014566826954921818]:25.343384063430932)[&rate=0.0021709591488173695]:231.64268511345713,41[&rate=0.0043295777196267335]:256.98606917688807)[&rate=0.003108067575391501]:134.94165537279287,38[&rate=0.002212859693008696]:391.92772454968093)[&rate=0.004582543968845492]:102.34262036591161)[&rate=0.0021893450465945187]:8.043152126945813,((((3[&rate=0.00240236677379063]:21.129538438852368,28[&rate=0.002959409908712335]:21.129538438852368)[&rate=0.002364743102907004]:9.819907204787611,(20[&rate=0.0026882642889745952]:20.105438932505187,((29[&rate=0.004291697576813057]:1.4900650972703628,39[&rate=0.0019837393733074314]:1.4900650972703628)[&rate=0.0010370376745133796]:11.672772758518999,40[&rate=0.002550592480799058]:13.162837855789363)[&rate=0.0018038377894407495]:6.942601076715825)[&rate=0.005210375242241467]:10.844006711134792)[&rate=0.0016198918564046367]:23.15318110268016,6[&rate=0.0024683801161818142]:54.10262674632014)[&rate=0.002467223293249172]:303.81837381742383,(((((7[&rate=0.001379566075812057]:37.59694768108539,19[&rate=0.0017855527959023383]:37.59694768108539)[&rate=0.004604080724837864]:107.70273679783301,(8[&rate=0.0014371366861102503]:21.46048921022239,18[&rate=0.0018275573397542172]:21.46048921022239)[&rate=0.0036695083460556058]:123.83919526869602)[&rate=0.003979919072043814]:51.00848669162107,(10[&rate=0.0012393456448064669]:56.17101878863863,16[&rate=0.0011668803231417455]:56.17101878863863)[&rate=0.003138031543405934]:140.13715238190085)[&rate=0.0012158767219099557]:16.340686749308134,((9[&rate=8.152268784749011E-4]:24.130609413568347,15[&rate=0.0016030202415639272]:24.130609413568347)[&rate=0.0033289394937480177]:69.4887334730598,(11[&rate=0.0014944231198082175]:19.240719491384006,17[&rate=0.0011244422877102118]:19.240719491384006)[&rate=0.0014173298082497633]:74.37862339524415)[&rate=0.0015679513385332812]:119.02951503321947)[&rate=0.0075993841293895805]:65.13715883363915,(12[&rate=0.003519838015347152]:44.58091283052952,14[&rate=0.0027765245616403556]:44.58091283052952)[&rate=0.003886972316842877]:233.20510392295725)[&rate=0.004412389709939019]:80.13498381025721)[&rate=0.0037526625390605535]:144.39249647879438)[&rate=1.0]:0.0;
tree STATE_16311000 = (((((((1[&rate=0.003113510041252447]:2.985511022866945,2[&rate=0.0019941185831813756]:2.985511022866945)[&rate=0.004090135127703365]:10.217390738779258,(21[&rate=0.0035178174622949544]:1.071967987200001,22[&rate=0.0023809336603729868]:1.071967987200001)[&rate=0.001978167191310059]:12.130933774446202)[&rate=0.0031467345992879036]:132.30021054581124,((32[&rate=0.0016845101462380806]:41.935121224586304,34[&rate=0.0017966952689001065]:41.935121224586304)[&rate=0.0043627937600140285]:22.085493898243108,(33[&rate=0.003920151666423111]:49.3205045735318,35[&rate=0.002245485349177289]:49.3205045735318)[&rate=0.0033510067207548327]:14.700110549297612)[&rate=0.003128975601254841]:81.48249718462804)[&rate=0.0014888966138126062]:69.37531464441278,13[&rate=0.003122564781960287]:214.87842695187024)[&rate=0.0035125506224853425]:176.9555619230335,(((((4[&rate=0.002836668935595315]:36.53191491955893,((5[&rate=0.0010773012713487266]:20.046241077368016,37[&rate=0.003288500218620136]:20.046241077368016)[&rate=0.003499565506505412]:5.491208568043028,42[&rate=0.0013574415041069298]:25.537449645411044)[&rate=0.002739147650437596]:10.994465274147885)[&rate=0.002440496653749502]:21.515367433949535,31[&rate=0.002976940126508336]:58.047282353508464)[&rate=0.00420787581362495]:5.326933594053379,36[&rate=0.0015588060306834784]:63.374215947561844)[&rate=0.0018289337910588144]:84.51037958051663,23[&rate=0.003401012149841468]:147.88459552807848)[&rate=0.004199475150784861]:54.36261761398586,((26[&rate=0.002389285053470726]:14.359477318383094,30[&rate=0.0014573919839728927]:14.359477318383094)[&rate=0.003692359476630333]:77.24432298355813,27[&rate=0.0011984010181713596]:91.60380030194123)[&rate=0.0038369364507201548]:110.6434128401231)[&rate=0.002957200165733979]:189.5867757328394)[&rate=0.010654557143213955]:55.179234006293996,(((24[&rate=0.0016534891919606136]:9.173965136268484,25[&rate=0.004640775375320528]:9.173965136268484)[&rate=0.0020480103953343]:226.54040147351884,41[&rate=0.005837886990865053]:235.71436660978733)[&rate=0.003953355204882628]:121.88121144833227,38[&rate=0.0023619048121243076]:357.5955780581196)[&rate=0.006746450326112515]:89.41764482307815)[&rate=0.001909529949717729]:15.85392698589908,((((3[&rate=9.922964733410592E-4]:12.072647269442044,28[&rate=0.0029502421644490256]:12.072647269442044)[&rate=0.002524018188264136]:19.878820479610134,((20[&rate=0.001406809821679094]:20.722021838513694,40[&rate=9.947006215322428E-4]:20.722021838513694)[&rate=0.0012282927357629481]:7.299527208187712,(29[&rate=0.00458076089923043]:6.477371930155335,39[&rate=0.0021173523047382037]:6.477371930155335)[&rate=0.0011068863882912857]:21.54417711654607)[&rate=0.00556131524945132]:3.929918702350772)[&rate=0.0034823711700402936]:12.134526012499585,6[&rate=0.0033087764528468466]:44.08599376155176)[&rate=0.002421156970031864]:308.3121022779237,(((((7[&rate=0.001968768257231012]:43.9546644698487,19[&rate=0.00232178411773573]:43.9546644698487)[&rate=0.0036950219106400488]:107.66775776226754,(10[&rate=0.0013228206248804553]:54.676670298025506,16[&rate=0.0012454744684718439]:54.676670298025506)[&rate=0.004282066887046597]:96.94575193409074)[&rate=0.0019116276953931109]:7.54546953611856,(8[&rate=0.0011200724922332723]:30.34156749661678,18[&rate=0.0019542660245181363]:30.34156749661678)[&rate=0.002510677552584137]:128.826324271618)[&rate=0.0024145249749007902]:30.998049870957374,((9[&rate=6.878761165517628E-4]:26.151462872691283,15[&rate=0.0013526042473000096]:26.151462872691283)[&rate=0.003856756551802706]:64.10810146989876,(11[&rate=0.004661585863192237]:19.86365879945409,17[&rate=0.002613716881072403]:19.86365879945409)[&rate=0.0015127927470983608]:70.39590554313595)[&rate=0.0017352442990547304]:99.90637729660213)[&rate=0.004121686234438954]:58.88176021187371,(12[&rate=0.00282050810549396]:44.864814597292046,14[&rate=0.0029164741326678776]:44.864814597292046)[&rate=0.004131615847459131]:204.18288725377383)[&rate=0.004937689941865978]:103.35039418840961)[&rate=0.0023508433979661804]:110.46905382762134)[&rate=1.0]:0.0;
tree STATE_16312000 = (((((((1[&rate=0.003383742821204066]:2.2991761066757173,2[&rate=0.0023818293721623814]:2.2991761066757173)[&rate=0.002525742914735711]:6.368037212713181,(21[&rate=0.003631089768394437]:1.3703288786934111,22[&rate=0.0024575987657319185]:1.3703288786934111)[&rate=0.0013188729371313391]:7.296884440695487)[&rate=0.0028334467456902182]:149.43945997907892,(((32[&rate=0.0028677866729579795]:21.4031769350456,34[&rate=0.0019138479275468987]:21.4031769350456)[&rate=0.0038945552019956716]:26.846564563394303,33[&rate=0.0038280446457647412]:48.2497414984399)[&rate=0.005053308251120235]:1.205347167083481,35[&rate=0.0023844606815692643]:49.455088665523384)[&rate=0.003458907788130608]:108.65158463294443)[&rate=0.003953177374586424]:75.14757782393178,13[&rate=0.0031035997019876146]:233.2542511223996)[&rate=0.007744314797831459]:133.6350392385407,(((((4[&rate=0.0029897828796176997]:32.5759151996846,((5[&rate=0.0011119899385912749]:22.236257886044058,37[&rate=0.002474838877836674]:22.236257886044058)[&rate=0.003612250106976258]:2.9101160856665373,42[&rate=0.0028410546616880225]:25.146373971710595)[&rate=0.004199713689994044]:7.429541227974006)[&rate=0.0025190796635165677]:10.985286148556874,31[&rate=0.0030001274906161952]:43.561201348241475)[&rate=0.0028695630793738216]:23.580103384275183,36[&rate=0.0013679411440177874]:67.14130473251666)[&rate=0.0021694595730639317]:67.42648207210894,23[&rate=0.003510523371902882]:134.5677868046256)[&rate=0.004334696560035172]:90.00136827029712,((26[&rate=0.0025927178624010434]:2.6391729040011946,30[&rate=0.001504319419146807]:2.6391729040011946)[&rate=0.003942194721300053]:108.30007289197513,27[&rate=0.0024323428885183423]:110.93924579597633)[&rate=0.0020960572510376517]:113.62990927894639)[&rate=0.0031587848940481597]:142.3201352860176)[&rate=0.010195026667092044]:81.67932061111071,(((24[&rate=0.0017067308782878405]:8.424246310006424,25[&rate=0.005080146426792183]:8.424246310006424)[&rate=0.0020590731200769365]:176.38305823569812,41[&rate=0.00602586460178181]:184.80730454570454)[&rate=0.0033977232411017766]:123.25347807899732,38[&rate=0.0023998605197799966]:308.06078262470186)[&rate=0.0027416374549989932]:140.50782834734918)[&rate=0.003102595634334842]:2.1119239996245938,((((3[&rate=0.0010242480203085924]:11.942929616361866,28[&rate=0.0030452387744496646]:11.942929616361866)[&rate=0.002605290557818866]:22.00082026559879,(20[&rate=0.0011929601243235405]:27.06851378053136,((29[&rate=0.0042339018221419665]:5.252133842355144,39[&rate=0.0028669275956622405]:5.252133842355144)[&rate=0.0024041024465991444]:16.145173426413173,40[&rate=0.0010267295811036815]:21.397307268768316)[&rate=0.001413097337420226]:5.671206511763046)[&rate=0.008639887195300094]:6.875236101429294)[&rate=0.0029032373720214426]:11.849995978744047,6[&rate=0.0021626666013470665]:45.7937458607047)[&rate=0.0026282709884965765]:288.377347206337,((((7[&rate=0.002032161802536382]:37.77245731014381,19[&rate=0.0023965446316338863]:37.77245731014381)[&rate=0.0036121014676250168]:155.7436141155048,(10[&rate=0.002302405724840227]:65.79919445528984,16[&rate=0.0012744705138287187]:65.79919445528984)[&rate=0.004188148891196553]:127.71687697035878)[&rate=0.0021403518887474935]:18.47022637686098,((8[&rate=0.0018122486366457594]:20.857508111164915,18[&rate=0.0031619524299847947]:20.857508111164915)[&rate=0.0023320997020242922]:148.25788305399712,((9[&rate=7.100254505827966E-4]:21.20473930813205,15[&rate=8.513865059148643E-4]:21.20473930813205)[&rate=0.003058273409933823]:75.02722289735812,(11[&rate=0.002326715544353641]:19.327855554528455,17[&rate=0.0025884548683928854]:19.327855554528455)[&rate=0.002579889961146656]:76.90410665096171)[&rate=0.0020491703784325166]:72.88342895967187)[&rate=0.0028019565762650704]:42.87090663734756)[&rate=0.0031270211190487073]:42.76086979071337,(12[&rate=0.0022661474643663583]:49.7215898320508,14[&rate=0.0023432517168667775]:49.7215898320508)[&rate=0.005776129210402846]:205.02557776117217)[&rate=0.007971871025721047]:79.42392547381871)[&rate=0.0022328657231234592]:116.50944190463395)[&rate=1.0]:0.0;
tree STATE_16313000 = (((((((1[&rate=0.003291143511135707]:3.359469938509388,2[&rate=0.002667425315783558]:3.359469938509388)[&rate=0.002295245497952709]:8.652198644988065,(21[&rate=0.003531721575884375]:0.18898722577047655,22[&rate=0.0020806793185733563]:0.18898722577047655)[&rate=0.002642447049032895]:11.822681357726976)[&rate=0.0027616217566459244]:132.5322812777978,(((32[&rate=0.0027893069889901485]:20.81464434982454,34[&rate=0.003331540567376158]:20.81464434982454)[&rate=0.003880833210287993]:26.54911885005132,35[&rate=0.0022922813487038477]:47.36376319987586)[&rate=0.0049150197109731645]:5.167514062896892,33[&rate=0.003820488194423646]:52.531277262772754)[&rate=0.0035478857230676663]:92.0126725985225)[&rate=0.0016620058560289804]:99.25896269623058,13[&rate=0.0029085001254379613]:243.80291255752584)[&rate=0.006232153194685421]:139.32593214912472,(((((4[&rate=0.0027614434518180254]:34.03286534964761,((5[&rate=9.281129065078378E-4]:29.5937218625305,37[&rate=0.0020656031357234473]:29.5937218625305)[&rate=0.004061939370192992]:1.7448806710241627,42[&rate=0.0015071216867749103]:31.338602533554663)[&rate=0.005944835948018472]:2.6942628160929445)[&rate=0.003326998857099763]:7.3354429306230315,31[&rate=0.003849879297037769]:41.36830828027064)[&rate=0.0029146654422512325]:17.44233883780872,36[&rate=0.0013305061459053375]:58.81064711807936)[&rate=0.002459849037504667]:59.27540239108369,23[&rate=0.003695887049114951]:118.08604950916305)[&rate=0.0030728774594328866]:115.27120253018944,((26[&rate=0.0021292143868659502]:6.13771705236348,30[&rate=0.0029801427120990454]:6.13771705236348)[&rate=0.0033506638874997996]:77.51208501878074,27[&rate=0.0023030979915230534]:83.64980207114422)[&rate=0.0018145974251750194]:149.70744996820827)[&rate=0.004266317847926422]:149.77159266729808)[&rate=0.007421692950064079]:37.165749773403945,(((24[&rate=0.0010209409190051594]:42.64848978265805,25[&rate=0.001878271519599188]:42.64848978265805)[&rate=0.0023423019240039057]:140.6532342567009,41[&rate=0.006069015339859888]:183.30172403935896)[&rate=0.0021466042812852545]:65.86937436175566,38[&rate=0.005079611447635701]:249.17109840111462)[&rate=0.003506711853860736]:171.1234960789399)[&rate=0.002281177373756042]:35.817858804267075,((((3[&rate=0.0023058714989151624]:11.774190239965087,28[&rate=0.004309928243367725]:11.774190239965087)[&rate=0.0014087535111044532]:21.43949545573261,((20[&rate=0.002271105056360034]:17.637277433570567,40[&rate=0.0019254572816455751]:17.637277433570567)[&rate=0.0013744265977451368]:1.6838751185091319,(29[&rate=0.004118037110672619]:7.995290655027933,39[&rate=0.0027884714211536855]:7.995290655027933)[&rate=0.0012114991507460274]:11.325861897051766)[&rate=0.005944626008198849]:13.892533143618)[&rate=0.003130525888277873]:21.19732454172717,6[&rate=0.002515734271470812]:54.41101023742487)[&rate=0.002391137460333449]:265.2162144857863,((((7[&rate=0.0019765497807765963]:36.355539112962006,19[&rate=0.0023309609300651377]:36.355539112962006)[&rate=0.003513252907900887]:126.31550177199851,(10[&rate=0.0015025321057939654]:52.696553383845725,16[&rate=0.001111338726177365]:52.696553383845725)[&rate=0.004036896907562812]:109.9744875011148)[&rate=0.001322272241410479]:19.775076943433902,((8[&rate=0.0017626547457376986]:20.296589702758006,18[&rate=0.0015758273636704116]:20.296589702758006)[&rate=0.0022682795967415167]:131.28110293182314,((9[&rate=6.905949351293027E-4]:20.626248879391927,15[&rate=0.0020231014018940287]:20.626248879391927)[&rate=0.002974580876903281]:80.86496828080499,(11[&rate=0.0018474995729181318]:22.49017730581253,17[&rate=9.848372979136717E-4]:22.49017730581253)[&rate=0.002644591866914785]:79.00103985438437)[&rate=0.00235866485413452]:50.086475474384244)[&rate=0.005380758263615681]:30.868425193813266)[&rate=0.002941000264019547]:80.45170536472213,(12[&rate=0.002270138079863783]:46.458686430397826,14[&rate=0.004212969096246857]:46.458686430397826)[&rate=0.005304441376111742]:216.43913676271873)[&rate=0.008201683383354506]:56.729401530094606)[&rate=0.0028178637043795216]:136.48522856111043)[&rate=1.0]:0.0;
tree STATE_16314000 = (((((((1[&rate=0.0012140255125660164]:4.857727458824223,2[&rate=0.0027082860656292315]:4.857727458824223)[&rate=0.002276632496296273]:5.0174458440725624,(21[&rate=0.003585821981985506]:2.5684269045538777,22[&rate=8.996642840549434E-4]:2.5684269045538777)[&rate=0.0026474260362179575]:7.3067463983429075)[&rate=0.0024967132085729512]:148.52658899148423,(((32[&rate=0.0023945591281528183]:20.007327840807786,34[&rate=0.0018356475875109422]:20.007327840807786)[&rate=0.005864952413636358]:29.8803254946644,33[&rate=0.004274357469915403]:49.88765333547219)[&rate=0.0034542242316571875]:0.1675720668401155,35[&rate=9.85299067000056E-4]:50.0552254023123)[&rate=0.00381907770913034]:108.34653689206873)[&rate=0.0023220998343104256]:106.13274320035859,13[&rate=0.0029976561776920707]:264.5345054947396)[&rate=0.00652766741615241]:124.44865703829191,(((((4[&rate=0.002803744411317044]:32.3688228308975,((5[&rate=0.0022349237246638985]:18.80234429659423,37[&rate=0.0021271422293028834]:18.80234429659423)[&rate=0.004124161876544798]:6.07099655793478,42[&rate=0.0015302084146194917]:24.873340854529012)[&rate=0.006035901460785315]:7.495481976368488)[&rate=0.004882387512392795]:12.274276293087354,31[&rate=0.0016757769881228194]:44.643099123984854)[&rate=0.0029593135214766994]:22.332823532409307,36[&rate=0.0013508874021343328]:66.97592265639416)[&rate=0.002497530046241944]:35.68554815645662,23[&rate=0.0037525022111129618]:102.66147081285078)[&rate=0.0024942918778480443]:133.87329080651006,((26[&rate=0.0021618305939684673]:3.41925290018251,30[&rate=0.001259965118189967]:3.41925290018251)[&rate=0.0029925945692921394]:90.61262562559159,27[&rate=0.0020924969009327647]:94.0318785257741)[&rate=0.0030038879146801526]:142.50288309358672)[&rate=0.005338618276754239]:152.4484009136707)[&rate=0.0052506286136241925]:87.55587833308203,(((24[&rate=0.0015519217472583806]:22.56055428154099,25[&rate=0.003621176545114607]:22.56055428154099)[&rate=0.0027895152071154557]:181.8385900677971,41[&rate=0.006161983085009696]:204.3991443493381)[&rate=0.004144769004878977]:123.23801679886054,38[&rate=0.0022719481468341436]:327.63716114819863)[&rate=0.0016913973049125855]:148.90187971791494)[&rate=0.0021036189038849064]:4.209682281308119,((((3[&rate=0.0027620528604612314]:14.591253346243938,28[&rate=0.0018272677948314082]:14.591253346243938)[&rate=0.0016055594043846413]:16.834312168633176,(20[&rate=0.001714361053479484]:19.960692886559865,((29[&rate=0.004181118945128199]:1.2121235557925423,39[&rate=0.002831186406528667]:1.2121235557925423)[&rate=0.001900879728141968]:17.463265805608746,40[&rate=0.0024995996478681744]:18.675389361401287)[&rate=0.0018599423434096278]:1.2853035251585787)[&rate=0.0028046641873108544]:11.464872628317249)[&rate=0.00110427088103504]:16.77614496118239,6[&rate=0.0023554051509521276]:48.2017104760595)[&rate=0.0031993069934543442]:304.5027341915801,(((7[&rate=0.002006827406887237]:37.577859763546265,19[&rate=0.0023666675761156103]:37.577859763546265)[&rate=0.0037920816995745937]:129.69284096260674,(((8[&rate=0.0017896558371449443]:20.680187354185612,18[&rate=0.0025384919009408835]:20.680187354185612)[&rate=0.002388934426490599]:135.46152572583748,((9[&rate=7.011737606131708E-4]:21.016076961043545,15[&rate=0.0012091148580660011]:21.016076961043545)[&rate=0.0038452143067327937]:49.769023120116366,(11[&rate=0.0022742838275516663]:18.90019243220089,17[&rate=0.0012123410326123245]:18.90019243220089)[&rate=0.002119893209411311]:51.88490764895902)[&rate=0.0023947958806090864]:85.35661299886318)[&rate=0.003369823690081111]:5.553483100728414,(10[&rate=0.002841258603240445]:53.18672379302361,16[&rate=0.0021104420590608917]:53.18672379302361)[&rate=0.004184346676322311]:108.50847238772789)[&rate=0.004682360753755202]:5.575504545401486)[&rate=0.005034729072299737]:84.4607857872565,(12[&rate=0.0025396430967079566]:51.96037524636038,14[&rate=0.002615598805021672]:51.96037524636038)[&rate=0.005502410305704164]:199.77111126704912)[&rate=0.007296378356950383]:100.97295815423007)[&rate=0.0032605128112418724]:128.04427847978212)[&rate=1.0]:0.0;
tree STATE_16315000 = ((((((1[&rate=0.0014253777191829751]:9.02580953853638,2[&rate=0.003179777175145968]:9.02580953853638)[&rate=0.0023339216767739794]:4.610296233066856,(21[&rate=0.0038547186125093107]:0.9728426810913304,22[&rate=9.671290651197981E-4]:0.9728426810913304)[&rate=0.002845953443776665]:12.663263090511906)[&rate=0.00247642138697828]:157.51020692801183,(((32[&rate=0.0025741243395897354]:31.465285546419963,34[&rate=0.0025417789932829535]:31.465285546419963)[&rate=0.006304758392863266]:11.989042270624537,33[&rate=0.004576629793594884]:43.4543278170445)[&rate=0.0022854396848808706]:7.049506691546462,35[&rate=9.520610824720164E-4]:50.50383450859096)[&rate=0.003737259169512598]:120.64247819102411)[&rate=0.0026832824054339693]:73.68805323598545,13[&rate=0.003138020966226698]:244.83436593560052)[&rate=0.0073707304767717426]:113.45485107388666,(((((4[&rate=0.0029988655516395473]:33.36358656692949,((5[&rate=0.002402518062196054]:20.187180095962137,37[&rate=0.005724683436676998]:20.187180095962137)[&rate=0.004433427991853004]:5.88344925814318,42[&rate=0.0016449569690488032]:26.070629354105318)[&rate=0.006292785362538515]:7.292957212824174)[&rate=0.005319277278213234]:18.588709109232397,36[&rate=0.0014521888813492816]:51.95229567616189)[&rate=0.0030600753089969793]:3.0335066388767515,31[&rate=0.0025701978857017994]:54.98580231503864)[&rate=0.0026431245195413385]:51.06651009491462,23[&rate=0.0041169516080495835]:106.05231240995326)[&rate=0.0024077799157244373]:111.19495223096547,((26[&rate=0.0023239437625816595]:8.135614025346511,30[&rate=0.0013544484408732692]:8.135614025346511)[&rate=0.0035650434146856026]:55.44515001794895,27[&rate=0.0018200420104911958]:63.58076404329546)[&rate=0.0028154013758768673]:153.66650059762327)[&rate=0.005471037807154974]:141.04195236856845)[&rate=0.0029520243022354373]:126.67741608997119,((((3[&rate=0.002388295708497141]:24.40364385030645,28[&rate=0.001580004458480911]:24.40364385030645)[&rate=0.001659669808616081]:26.07987204122503,(6[&rate=0.003175338613361937]:45.74562314897201,(20[&rate=0.0018321482599980227]:22.383649931992533,((29[&rate=0.0024733536385397555]:6.109531818489149,39[&rate=0.0012659371498805996]:6.109531818489149)[&rate=0.002499474071311248]:9.172640443165236,40[&rate=0.002691100995689123]:15.282172261654384)[&rate=0.0019994172625039885]:7.101477670338149)[&rate=8.079008228650334E-4]:23.361973216979475)[&rate=0.0040699400312016985]:4.737892742559474)[&rate=0.001191893813880314]:342.7970756052333,(((7[&rate=0.001930211069674252]:42.97398990835354,19[&rate=0.0013269085025138033]:42.97398990835354)[&rate=0.003945156089356916]:141.66102308150602,(((8[&rate=0.0015120904195192373]:20.34984836217612,18[&rate=0.002728850464059181]:20.34984836217612)[&rate=0.0025738113097805073]:132.43241817057446,(10[&rate=0.0022706873048994264]:64.89928001753093,16[&rate=0.0027328791869165553]:64.89928001753093)[&rate=0.004391963961376547]:87.88298651521966)[&rate=0.002139691938426781]:2.543694351712304,((9[&rate=0.0017523619509705296]:20.680372571116926,15[&rate=0.0012997849784842684]:20.680372571116926)[&rate=0.0027479582108167555]:77.66776189301123,(11[&rate=0.0024448297341041676]:18.598286535029455,17[&rate=0.002688278874312436]:18.598286535029455)[&rate=0.0019091747294273315]:79.74984792909869)[&rate=0.0033131981234686765]:56.977826420334736)[&rate=0.00486578491378548]:29.30905210539666)[&rate=0.004075442239297162]:67.12571437653287,(12[&rate=0.0014089588239420668]:46.75157561883017,14[&rate=0.0032402915783835287]:46.75157561883017)[&rate=0.005934651371570541]:205.00915174756224)[&rate=0.007487149567340137]:141.51986413037235)[&rate=0.00682680605603153]:83.17418721989571,(((24[&rate=0.0016682985589691946]:12.082768949563425,25[&rate=0.0038927243730659386]:12.082768949563425)[&rate=0.00278651359998055]:147.52679719909005,41[&rate=0.006221468505533092]:159.60956614865347)[&rate=0.004950126231718655]:118.91032705640771,38[&rate=0.0024423189033025965]:278.5198932050612)[&rate=0.001935147659658963]:197.9348855115993)[&rate=0.0029286402739655795]:8.511854382797878)[&rate=1.0]:0.0;
tree STATE_16316000 = ((((((1[&rate=0.0021588388036192217]:1.3751663284651823,2[&rate=0.009166492287846844]:1.3751663284651823)[&rate=0.0033256469007872744]:4.2007563179849745,(21[&rate=0.0037632171624831737]:4.827883751763463,22[&rate=9.441718221361716E-4]:4.827883751763463)[&rate=0.005264125338308124]:0.7480388946866938)[&rate=0.002376537133402363]:137.59667816351666,(((32[&rate=0.0021147182042840908]:27.631789504842228,34[&rate=0.002481443470275746]:27.631789504842228)[&rate=0.0037503864450221694]:28.291121561839194,33[&rate=0.0044679919643671505]:55.92291106668142)[&rate=0.00223118902065982]:5.957560454027622,35[&rate=9.294615159882429E-4]:61.880471520709044)[&rate=0.0038602257364790497]:81.29212928925776)[&rate=0.002797896130725524]:80.74541350575771,13[&rate=0.0031754078950904756]:223.91801431572452)[&rate=0.007277472610365289]:101.83661780358966,(((((4[&rate=0.004278530417444391]:25.081992047131234,((5[&rate=0.001387087842164773]:10.640317959428241,37[&rate=0.009174875628453857]:10.640317959428241)[&rate=0.004434196574754258]:5.252942706502592,42[&rate=0.0019177666812351052]:15.893260665930834)[&rate=0.002183449231321637]:9.1887313812004)[&rate=0.0018477549562182548]:23.77367884147331,31[&rate=0.002447415629840737]:48.85567088860454)[&rate=0.002987436718192]:17.010771901193813,36[&rate=0.0010470733898316315]:65.86644278979836)[&rate=0.004420918102452845]:34.88978850226155,23[&rate=0.003513899099501215]:100.75623129205991)[&rate=0.0026487776576735286]:104.33325738180196,((26[&rate=0.0012214313937287688]:7.802986757610427,30[&rate=0.003186625300232117]:7.802986757610427)[&rate=0.0055476464894260126]:53.86476247863763,27[&rate=0.002717685991298687]:61.667749236248056)[&rate=0.002825943549311201]:143.4217394376138)[&rate=0.007420102729612017]:120.66514344545232)[&rate=0.003138908399837088]:153.38419298399623,((((3[&rate=0.0010398580735685565]:25.28030050871555,28[&rate=0.0015424990752008973]:25.28030050871555)[&rate=7.90460012301751E-4]:31.222854312328927,(6[&rate=0.005716489805323071]:42.81988758140263,(20[&rate=0.0018135990253866292]:16.699942812405286,((29[&rate=0.0029737569577516438]:12.506407704872627,39[&rate=0.0013636758527439793]:12.506407704872627)[&rate=0.0031661501138495053]:2.536971224292591,40[&rate=0.0026272209390558734]:15.043378929165218)[&rate=0.007859855408281703]:1.656563883240068)[&rate=7.092694445562117E-4]:26.119944768997346)[&rate=0.003973329759010663]:13.683267239641843)[&rate=0.0011379824441354273]:330.94007791063035,((((7[&rate=0.001884392650877472]:43.712621435546666,19[&rate=0.0012954109888851791]:43.712621435546666)[&rate=0.0043991686899767435]:114.40566448426513,(8[&rate=0.0014761971469188352]:21.080879767721456,18[&rate=0.002664074328764738]:21.080879767721456)[&rate=0.0021746807137677827]:137.03740615209034)[&rate=0.0020889009638690205]:23.100412954346297,(((9[&rate=0.0017107652287184597]:21.423277459585986,15[&rate=0.0012689313099784679]:21.423277459585986)[&rate=0.004676025681116399]:42.2721057244062,(11[&rate=0.001683906985901532]:21.378224195038943,17[&rate=0.001851585618973556]:21.378224195038943)[&rate=0.003943833680653683]:42.31715898895325)[&rate=0.0028681708599318984]:99.52672540905772,(10[&rate=0.002216786825554454]:55.87363346763063,16[&rate=0.002668007419743301]:55.87363346763063)[&rate=0.004287709640548993]:107.34847512541927)[&rate=0.002953966041826773]:17.996590281108183)[&rate=0.00476262193729298]:29.343016677441113,(12[&rate=0.0017055243770044224]:50.899541158350196,14[&rate=0.0029408518969550905]:50.899541158350196)[&rate=0.006239304131192142]:159.66217439324902)[&rate=0.006208263801146715]:176.8815171800756)[&rate=0.010078779897135627]:65.75674444690395,(((24[&rate=0.0016286972929450518]:34.70945348366063,25[&rate=0.003800320760638377]:34.70945348366063)[&rate=0.0028826192621384263]:124.0847796425441,41[&rate=0.006374760979156493]:158.79423312620474)[&rate=0.004509711669861307]:116.0381498965462,38[&rate=0.002405121173992396]:274.83238302275095)[&rate=0.0019941823140609627]:178.36759415582782)[&rate=0.0014159705591403325]:25.938847924731647)[&rate=1.0]:0.0;
tree STATE_16317000 = (((((((1[&rate=0.003744430099062244]:2.8273890939901913,2[&rate=0.008599954532823889]:2.8273890939901913)[&rate=0.003120104314811496]:13.16516322697576,(21[&rate=0.0012056218063871001]:1.182580500932303,22[&rate=7.083345091417014E-4]:1.182580500932303)[&rate=0.0017231894831045583]:14.809971820033649)[&rate=0.0026792284789486833]:115.155087927794,(((32[&rate=0.004861893119976939]:10.350612012808092,34[&rate=0.002637727271440233]:10.350612012808092)[&rate=0.003326038976071992]:37.55777663654729,35[&rate=0.0025361208574521286]:47.90838864935538)[&rate=0.0013753270620093848]:5.676040798148129,33[&rate=0.004515640885867062]:53.58442944750351)[&rate=0.003970197215549151]:77.56321080125645)[&rate=0.002569318989723249]:62.553047117429855,13[&rate=0.0029418399649243127]:193.7006873661898)[&rate=0.00926020796376492]:98.37424743380473,(((((4[&rate=0.0040140945851347845]:28.078994815817325,((5[&rate=0.0013013584696367946]:11.464708397432219,37[&rate=0.008607819738596121]:11.464708397432219)[&rate=0.0020451860626458465]:6.142364178691068,42[&rate=0.0017992385467942734]:17.607072576123286)[&rate=0.002494859944364453]:10.471922239694038)[&rate=0.0033885125051105933]:8.915767835771732,36[&rate=0.002217950847985116]:36.994762651589056)[&rate=0.0025189389462336167]:5.805729093291426,31[&rate=0.002296152386170485]:42.80049174488048)[&rate=0.002262342289298702]:70.68351496213924,23[&rate=0.0032967215309510304]:113.48400670701972)[&rate=0.0024169983690053966]:111.1919942126309,((26[&rate=0.0018675636115447394]:24.805697623595112,30[&rate=0.001023747870103444]:24.805697623595112)[&rate=0.004845066142683019]:64.24141779943719,27[&rate=0.002386580629478336]:89.0471154230323)[&rate=0.0027400147332151785]:135.62888549661832)[&rate=0.005160602124122229]:67.39893388034392)[&rate=0.006283220779510446]:127.53432747551233,(((24[&rate=0.0028942476083300994]:16.228389260265573,25[&rate=0.0030798488514520495]:16.228389260265573)[&rate=0.00246765438963101]:165.90082738597658,41[&rate=0.005980766999722558]:182.12921664624216)[&rate=0.004537742674988865]:109.83601554722011,38[&rate=0.0023227684649089926]:291.96523219346227)[&rate=0.001792117327842459]:127.6440300820446)[&rate=0.0024868210527449024]:54.26926196811684,(((3[&rate=0.0018549200350461465]:26.5906334485306,28[&rate=0.0016642769040186504]:26.5906334485306)[&rate=0.0018867810879410127]:13.985627072225594,(6[&rate=0.004084510997026593]:35.2270785607987,((20[&rate=9.719038671983798E-4]:12.89058507483913,(29[&rate=0.002789963033322974]:9.564574436737495,39[&rate=0.0012793934651160659]:9.564574436737495)[&rate=0.0038152432237067656]:3.3260106381016357)[&rate=0.002003542195363089]:2.25592992187436,40[&rate=0.002477429140429208]:15.14651499671349)[&rate=0.0013292388262459286]:20.08056356408521)[&rate=0.004677011872029304]:5.349181959957491)[&rate=0.0010112528694229755]:362.3867961682087,(((((7[&rate=0.0017679272082102371]:33.00845687480904,19[&rate=0.0011183632120814794]:33.00845687480904)[&rate=0.0041654348510128565]:112.38933382436085,(8[&rate=0.0013849603475713354]:18.728857704718166,18[&rate=0.002499420430409996]:18.728857704718166)[&rate=0.0021909467519676345]:126.66893299445172)[&rate=0.0013300506214808366]:60.32417706171063,(10[&rate=0.0019162492563118804]:63.502181280203835,16[&rate=0.0023062962910919247]:63.502181280203835)[&rate=0.0030190860022657954]:142.21978648067667)[&rate=0.003041952356489131]:13.253923165799876,((9[&rate=0.0016050308800042309]:19.03057339184461,15[&rate=0.00119050463671473]:19.03057339184461)[&rate=0.0031105093261639596]:51.242822162441016,(11[&rate=0.001579832618793303]:18.99087313394837,17[&rate=0.0015610996511392606]:18.99087313394837)[&rate=0.0076184887140784505]:51.28252242033726)[&rate=8.334997711507286E-4]:148.70249537239476)[&rate=0.004883388121003182]:60.86756999113612,(12[&rate=0.001600113940673605]:45.00461284101063,14[&rate=0.002759091679498202]:45.00461284101063)[&rate=0.003828891672493278]:234.83884807680587)[&rate=0.0037477306360729737]:123.1195957711484)[&rate=0.006724768961649179]:70.91546755465879)[&rate=1.0]:0.0;
tree STATE_16318000 = (((((((1[&rate=0.0013795116126000483]:8.275863778100202,2[&rate=0.0036303627527675157]:8.275863778100202)[&rate=8.142098850824582E-4]:26.058712702912814,(21[&rate=0.0061893182871059806]:0.7404234231255593,22[&rate=0.0027475149116290036]:0.7404234231255593)[&rate=9.431037746252258E-4]:33.59415305788745)[&rate=0.003107645480401842]:141.08004662157282,(((32[&rate=0.001973430697979786]:17.280970891723292,34[&rate=0.0013048159328498648]:17.280970891723292)[&rate=0.002092711414376206]:45.50579132343301,35[&rate=0.001939669676091155]:62.7867622151563)[&rate=0.001735753637939644]:25.956451555342156,33[&rate=0.002768211836542983]:88.74321377049846)[&rate=0.00462393733745565]:86.67140933208738)[&rate=0.0026854496814651707]:64.99878180443989,13[&rate=0.003066874102485662]:240.41340490702572)[&rate=0.008344113372968615]:97.65393735867002,(((((4[&rate=0.005574606726372265]:30.821111595008546,((5[&rate=9.615494916388434E-4]:9.58005334608706,37[&rate=0.008973669453024396]:9.58005334608706)[&rate=0.004000614920202065]:10.538966228105659,42[&rate=0.002860334461289262]:20.11901957419272)[&rate=0.004216789470830108]:10.702092020815826)[&rate=0.0026546853641095276]:2.8306969218890004,31[&rate=0.0023937434983645903]:33.651808516897546)[&rate=0.002625998936290981]:23.95203696684578,36[&rate=0.0012834973181062024]:57.60384548374333)[&rate=0.004540235242888535]:69.90859399946974,23[&rate=0.0030340979873450936]:127.51243948321307)[&rate=0.0034422807366047206]:100.76474829575183,((26[&rate=0.0016620142013531482]:4.8410109958800955,30[&rate=0.003636511843448333]:4.8410109958800955)[&rate=0.0024020784802386208]:64.45549258150729,27[&rate=0.002699673309781276]:69.29650357738738)[&rate=0.0027403548540952975]:158.9806842015775)[&rate=0.0046635259439624975]:109.79015448673084)[&rate=0.004245531842228838]:126.48714364093092,(((24[&rate=0.0030172589746667016]:16.42147645569443,25[&rate=0.0032107486447730824]:16.42147645569443)[&rate=0.0025725346824943874]:227.36976197721748,41[&rate=0.005500462423085212]:243.7912384329119)[&rate=0.0032847957401246344]:127.32818493514188,38[&rate=0.002442895615234368]:371.1194233680538)[&rate=0.00472685896892881]:93.43506253857288)[&rate=0.0015232126808028244]:8.267250521801259,(((3[&rate=0.001933757880979628]:14.631477039827043,28[&rate=0.0017350120320681203]:14.631477039827043)[&rate=0.0019669730929292462]:22.110753703550603,(6[&rate=0.004931192207027543]:33.071401606325395,(20[&rate=0.003460408884775765]:15.70638320793227,((29[&rate=0.002908542094210071]:7.310342297395335,39[&rate=0.0013337702700188746]:7.310342297395335)[&rate=0.002027161562530958]:7.722528158710682,40[&rate=9.323087212228646E-4]:15.032870456106018)[&rate=0.0043753507397262074]:0.6735127518262516)[&rate=0.0020138815963971473]:17.365018398393126)[&rate=0.0041494328991240285]:3.6708291370522517)[&rate=0.001144126066241405]:376.1050727239338,(((((7[&rate=0.0018430676827803122]:33.706944110578426,19[&rate=0.0011658959061781196]:33.706944110578426)[&rate=0.0034818737433645486]:118.99585164442587,(10[&rate=0.001997693717940304]:46.038827373018236,16[&rate=0.0014259765801554265]:46.038827373018236)[&rate=0.003719043780657574]:106.66396838198607)[&rate=0.004114987106599727]:2.22953178569054,(8[&rate=0.0014438239578775788]:21.35894334034028,18[&rate=0.0026056508451944246]:21.35894334034028)[&rate=0.0021306509388150144]:133.57338420035455)[&rate=0.0025348380944244585]:31.140535851104744,((9[&rate=0.001673247932409732]:21.703028834919163,15[&rate=0.0012411034869564748]:21.703028834919163)[&rate=0.0027329298810298344]:39.135965947817525,(11[&rate=0.0020157409383591467]:17.695656162027,17[&rate=0.0019918391599177214]:17.695656162027)[&rate=0.006080283806550829]:43.14333862070969)[&rate=8.685760052663343E-4]:125.2338686090629)[&rate=0.005117847131345128]:158.24033159564695,(12[&rate=0.0019744579072354307]:42.936837746681604,14[&rate=0.003404576539750903]:42.936837746681604)[&rate=0.0035946840173741615]:301.37635724076495)[&rate=0.0037010431693543693]:68.53410847986493)[&rate=0.011626792648226313]:59.97443296111646)[&rate=1.0]:0.0;
tree STATE_16319000 = (((((((1[&rate=0.001532972548777335]:7.68412611479936,2[&rate=0.0021688155900298745]:7.68412611479936)[&rate=0.0033957300526646288]:6.488164382767604,(21[&rate=0.003681966585422031]:0.04901216336133218,22[&rate=0.0030531565653919876]:0.04901216336133218)[&rate=0.002426869583760489]:14.123278334205631)[&rate=0.003547044079850249]:102.05904452404461,((32[&rate=0.006600834062755709]:8.89225209963974,34[&rate=0.002481361602114637]:8.89225209963974)[&rate=0.002088442923383044]:65.08362555731051,(33[&rate=0.0030540642908896943]:63.5920952441624,35[&rate=0.0012335356714752359]:63.5920952441624)[&rate=0.0016152830802260308]:10.383782412787845)[&rate=0.006948169994939538]:42.255457364661325)[&rate=0.001720220000151777]:79.54260159116741,13[&rate=0.004325179644215543]:195.77393661277898)[&rate=0.009272337128814284]:122.75341886656406,(((((4[&rate=0.0029521780052155174]:35.22168807049071,((5[&rate=0.0010685150900986006]:12.602790453736366,37[&rate=0.012163867187682104]:12.602790453736366)[&rate=0.0011728081935090044]:10.739242385563449,42[&rate=0.002379916266133736]:23.342032839299815)[&rate=0.0026183674307346002]:11.879655231190892)[&rate=0.002950000385394598]:11.229526719230051,31[&rate=0.0026600305777939558]:46.45121478972076)[&rate=0.0029181227949369045]:6.979145152611181,36[&rate=0.0014262773413295348]:53.43035994233194)[&rate=0.006001450408634934]:54.418459824468364,23[&rate=0.003371619986933218]:107.8488197668003)[&rate=0.0038252101875390454]:87.00910587931442,((26[&rate=0.001846901557895863]:4.99210877016221,30[&rate=0.001989037249948324]:4.99210877016221)[&rate=0.0022325599039091292]:130.04054156946296,27[&rate=0.002531496847460642]:135.03265033962518)[&rate=0.003524372316370325]:59.825275306489544)[&rate=0.005182310311056576]:123.66942983322832)[&rate=0.004237514395836278]:142.19708101154748,(((24[&rate=0.003486390430815673]:7.014696020910869,25[&rate=0.008569601194262396]:7.014696020910869)[&rate=0.002869467378062655]:264.1558206860882,41[&rate=0.00321814608765966]:271.1705167069991)[&rate=0.0037598981881235643]:141.72090882639577,38[&rate=0.002808314260611514]:412.89142553339485)[&rate=0.004400625573890782]:47.833010957495674)[&rate=0.0018470869427383411]:1.307836283477684,(((3[&rate=0.0021488748047267144]:19.978512432326088,28[&rate=0.00192801988237303]:19.978512432326088)[&rate=9.646099576061088E-4]:13.201600803108573,(6[&rate=0.005479752556592069]:24.239340763198904,((20[&rate=0.002145660571354234]:14.730099108846824,40[&rate=0.0030348267846268097]:14.730099108846824)[&rate=0.003404584655057435]:2.7165632098413486,(29[&rate=0.001594019369448143]:7.265519448718659,39[&rate=0.003326349245491723]:7.265519448718659)[&rate=0.0023787246756578205]:10.181142869969513)[&rate=0.004256004938488769]:6.792678444510731)[&rate=0.004703899263818786]:8.940772472235757)[&rate=0.0025014815979324486]:395.6572558374532,(((((7[&rate=0.002048095962037184]:33.81529912156172,19[&rate=0.0015446709106725891]:33.81529912156172)[&rate=0.0033643314550300682]:101.14392240653926,(10[&rate=0.0018373814600001548]:52.3970007337506,16[&rate=0.0013115438604252593]:52.3970007337506)[&rate=0.0043121496407312965]:82.56222079435038)[&rate=0.0027588316613223964]:41.13346084747354,(8[&rate=0.001604439188986764]:21.72998023810135,18[&rate=0.0028955111222355237]:21.72998023810135)[&rate=0.002263013136759273]:154.36270213747318)[&rate=0.003899032679726406]:21.975939873946118,((9[&rate=0.001859384962292814]:22.078647290498814,15[&rate=0.0024219002018097528]:22.078647290498814)[&rate=0.004698152001724906]:39.46160724564537,(11[&rate=0.00223997789931375]:20.450396973300574,17[&rate=0.002213417216616518]:20.450396973300574)[&rate=0.0037780496582770578]:41.089857562843605)[&rate=0.0010619715804084577]:136.52836771337647)[&rate=0.003240929434986072]:111.18478868956365,(12[&rate=0.0021941024217465963]:41.99203599547333,14[&rate=0.003783311664880791]:41.99203599547333)[&rate=0.004715169815081911]:267.261374943611)[&rate=0.005313285294631746]:119.58395813380355)[&rate=0.013555201612934706]:33.19490370148037)[&rate=1.0]:0.0;
tree STATE_16320000 = (((((((1[&rate=0.001613541699085307]:4.75176092379931,2[&rate=0.002282803038404445]:4.75176092379931)[&rate=0.0024018206550512804]:4.348833548729452,(21[&rate=0.0021536349608137512]:0.6891852958997016,22[&rate=0.002262497136130207]:0.6891852958997016)[&rate=0.0024707196560175837]:8.41140917662906)[&rate=0.003678203699337833]:96.55385466257422,(((32[&rate=0.01032069569682963]:11.030081205363388,34[&rate=0.003512239370426717]:11.030081205363388)[&rate=0.00185414533845742]:53.924973705811325,35[&rate=0.001332058258870375]:64.95505491117471)[&rate=0.0017001782633683862]:2.208829304938476,33[&rate=0.0036300952686382]:67.16388421611319)[&rate=0.006987251172390456]:38.490564918989804)[&rate=0.0023504521567987106]:51.52798962682698,13[&rate=0.004869700103782675]:157.18243876192997)[&rate=0.0076625685131424814]:146.27956965091272,(((((4[&rate=0.0034609428996963372]:32.128551059628364,((5[&rate=8.11408456873494E-4]:14.326148801324731,37[&rate=0.009236991405952433]:14.326148801324731)[&rate=0.0030944749231920357]:5.449057763197278,42[&rate=0.003924839847834066]:19.77520656452201)[&rate=0.005017430916508047]:12.353344495106356)[&rate=0.003105044925917519]:9.862402627817985,31[&rate=0.0027998350404485656]:41.99095368744635)[&rate=0.004755519541488576]:10.97385189267159,36[&rate=0.0013758076301364633]:52.96480558011794)[&rate=0.004265888349969483]:52.96533875566229,23[&rate=0.0035878994390083855]:105.93014433578023)[&rate=0.0040262535361660174]:101.43359643872012,((26[&rate=0.0027011716053027546]:5.829153064046508,30[&rate=0.0029090510636478827]:5.829153064046508)[&rate=0.002324878880226447]:116.3569187698339,27[&rate=0.0019283232186508216]:122.1860718338804)[&rate=0.003009415836319647]:85.17766894061994)[&rate=0.006279411057837428]:96.09826763834235)[&rate=0.004185961284979641]:142.2169186256438,(((3[&rate=0.0036254476159544385]:11.58683435089198,28[&rate=0.001651851151076785]:11.58683435089198)[&rate=0.0010791136828768577]:24.7178933792416,(6[&rate=0.004468946353291911]:32.29399927933977,(20[&rate=0.0022605018694789054]:14.30057133897867,((29[&rate=0.0016777969858662047]:7.111772750934004,39[&rate=7.730648334864138E-4]:7.111772750934004)[&rate=0.0025004734308113666]:7.163925360330464,40[&rate=0.001454706132325579]:14.275698111264468)[&rate=0.003219412442016296]:0.024873227714202528)[&rate=0.004479689766944481]:17.9934279403611)[&rate=0.0033724994839173855]:4.010728450793806)[&rate=0.0021841540555205836]:277.4408003819867,((((7[&rate=0.0017628723583572087]:39.46551417233421,19[&rate=0.0013295556954639053]:39.46551417233421)[&rate=0.003749215866400619]:153.49583908201362,((8[&rate=0.001688764444700297]:20.892170211267807,18[&rate=0.003047691845244468]:20.892170211267807)[&rate=0.002527168379584051]:129.4467801335977,((9[&rate=0.002263842200973818]:21.221739497057076,15[&rate=0.0029234431444319264]:21.221739497057076)[&rate=0.004454848149332268]:45.525720388867384,(11[&rate=0.0035642569876099]:19.68267439057417,17[&rate=0.0023297488133969457]:19.68267439057417)[&rate=0.0017940813348561685]:47.064785495350286)[&rate=0.002829333551833144]:83.59149045894105)[&rate=0.0033538283202225326]:42.62240290948233)[&rate=0.005496574210455056]:4.317052035651102,(10[&rate=0.0030188189425390042]:49.879446102523254,16[&rate=0.0016397585810762909]:49.879446102523254)[&rate=0.004357970732259812]:147.3989591874757)[&rate=0.0032836196058758276]:22.132624401037333,(12[&rate=0.0019166580526625433]:48.25028210178312,14[&rate=0.003304911701639505]:48.25028210178312)[&rate=0.005266066285904432]:171.16074758925316)[&rate=0.00556895387260067]:94.33449842108405)[&rate=0.004246400802186562]:131.93339892636618)[&rate=0.0019441651491550653]:18.24205844806687,(((24[&rate=0.0047827632709994935]:6.982895800913748,25[&rate=0.00901999770478738]:6.982895800913748)[&rate=0.002836716965771704]:312.0576790736086,41[&rate=0.0033872836864095282]:319.04057487452235)[&rate=0.007324157229409501]:58.892286058642355,38[&rate=0.0013406368129306352]:377.9328609331647)[&rate=0.00422713213298283]:85.98812455338867)[&rate=1.0]:0.0;
tree STATE_16321000 = (((((((1[&rate=0.004476791499259778]:1.50847149762205,2[&rate=0.0022601704026124843]:1.50847149762205)[&rate=0.002378008030787388]:8.062200189875519,(21[&rate=0.002132282949768838]:0.712515008369523,22[&rate=0.0022400658212944997]:0.712515008369523)[&rate=0.0024462239383922736]:8.858156679128045)[&rate=0.002535097808493714]:123.13696479552175,(((32[&rate=0.010469595040015205]:8.602713244457162,34[&rate=0.003984258898670179]:8.602713244457162)[&rate=0.0038678940235323876]:40.63593609302239,35[&rate=0.0013188516926798206]:49.23864933747955)[&rate=0.0016833220060152405]:11.982912417394182,33[&rate=0.003551601772155674]:61.22156175487373)[&rate=0.00691797672850332]:71.48607472814558)[&rate=0.0023271488201917767]:19.47712310844375,13[&rate=0.005266248751543768]:152.18475959146306)[&rate=0.007586598699897222]:172.19906210273516,(((((4[&rate=0.004800145323393863]:29.47852558341893,((5[&rate=0.0011445044165134173]:9.655730814877105,37[&rate=0.009145412126474139]:9.655730814877105)[&rate=0.011304771958273688]:2.7066909501583343,42[&rate=0.004787502316691679]:12.362421765035439)[&rate=0.003017530463689847]:17.11610381838349)[&rate=0.0029741368017063897]:22.120655900166128,31[&rate=0.0016781904306776877]:51.599181483585056)[&rate=0.0023640560917187825]:16.99270778170927,36[&rate=0.001120570062505675]:68.59188926529433)[&rate=0.005414607398510059]:28.00450138414645,23[&rate=0.005921545345672405]:96.59639064944078)[&rate=0.004639953492937723]:108.82326026610757,((26[&rate=0.002761342220276392]:6.231493707180506,30[&rate=0.0026963590354717815]:6.231493707180506)[&rate=0.0018141204898211682]:103.25278484768674,27[&rate=0.002088450805862985]:109.48427855486725)[&rate=0.0031816918189205533]:95.9353723606811)[&rate=0.0059646878349642486]:118.96417077864987)[&rate=0.0034826007885578915]:131.7584755040196,(((24[&rate=0.0017589684930745272]:14.637089713837758,25[&rate=0.005315079217409927]:14.637089713837758)[&rate=0.002749574214748041]:272.35123110250356,41[&rate=0.00319615591123566]:286.98832081634134)[&rate=0.004065209276343834]:79.91767410972551,38[&rate=0.002472747860714352]:366.90599492606685)[&rate=0.004207518018936271]:89.23630227215097)[&rate=0.0038379357977098775]:13.767068566807495,(((3[&rate=0.003589503457099838]:22.785968042310653,28[&rate=0.003402724802229934]:22.785968042310653)[&rate=0.0010684149118695375]:21.7069206760189,(6[&rate=0.004424639405435976]:33.4046016353425,(20[&rate=0.002941822702024574]:15.056645198111797,((29[&rate=0.0016611626254664765]:6.859052231218626,39[&rate=0.001052502384976482]:6.859052231218626)[&rate=0.0024782149668907435]:7.740996032372901,40[&rate=0.0014319274992823738]:14.600048263591527)[&rate=0.003187493879802041]:0.4565969345202703)[&rate=0.00443527630452541]:18.347956437230707)[&rate=0.0019385489838457985]:11.088287082987051)[&rate=0.0022062163533177505]:301.30235198675865,(((((7[&rate=0.0017453945263394878]:42.50703382727182,19[&rate=0.0016252850979605578]:42.50703382727182)[&rate=0.0053918200322019124]:85.46466110092436,(8[&rate=8.201811500411092E-4]:19.908353173033117,18[&rate=0.0033351268265018755]:19.908353173033117)[&rate=0.0026212021075596877]:108.06334175516305)[&rate=0.0024011380517527997]:21.190230023846794,((9[&rate=0.002241397550619359]:22.45736964927365,15[&rate=0.0028944589423463285]:22.45736964927365)[&rate=0.001556318146856816]:80.89484343520405,(11[&rate=0.002201157887722414]:20.7659576973998,17[&rate=0.0023066507381388924]:20.7659576973998)[&rate=0.001721304344361908]:82.5862553870779)[&rate=0.005077919292999094]:45.80971186756527)[&rate=0.003906180499034558]:24.261314610114738,(10[&rate=9.6910623324628E-4]:53.95180562966478,16[&rate=0.0016235013486386653]:53.95180562966478)[&rate=0.0014776382337745471]:119.47143393249291)[&rate=0.0034871315988227254]:71.98078819265388,(12[&rate=0.0016477436230361942]:61.625913526917515,14[&rate=0.003883066177951008]:61.625913526917515)[&rate=0.00543647771014734]:183.77811422789406)[&rate=0.0074335069270245295]:100.39121295027661)[&rate=0.00289447893515829]:124.11412505993712)[&rate=1.0]:0.0;
tree STATE_16322000 = (((((((1[&rate=0.0018369429981719822]:10.444171156518602,2[&rate=0.0012872257950325117]:10.444171156518602)[&rate=0.0029813327624844572]:3.5785851431336635,(21[&rate=7.741630379683983E-4]:2.5501735166103368,22[&rate=0.004278694308696435]:2.5501735166103368)[&rate=0.0015854439272955509]:11.47258278304193)[&rate=0.0025063874913959024]:82.1714645153663,(((32[&rate=0.00848056251778778]:5.999299317173696,34[&rate=0.003153001579890102]:5.999299317173696)[&rate=0.0037649016612605513]:47.157110325245625,33[&rate=0.0028038073737507102]:53.15640964241932)[&rate=0.0016329944123142364]:0.01782500941484244,35[&rate=0.001349230960537707]:53.17423465183416)[&rate=0.006711144571149604]:43.01998616318439)[&rate=0.004789439953861758]:36.303595038397674,13[&rate=0.005444529966914219]:132.49781585341623)[&rate=0.003492451312822019]:135.45017246061144,(((((4[&rate=0.0030614780216471054]:19.954759171771,((5[&rate=0.0028932505024481074]:9.683486743753246,37[&rate=0.008871984592060227]:9.683486743753246)[&rate=0.0062083840756177585]:1.5559952175309917,42[&rate=0.004644366618010096]:11.239481961284238)[&rate=0.0045936961956555234]:8.71527721048676)[&rate=0.002026104027842671]:29.767651215028476,31[&rate=0.0016280162596953977]:49.722410386799474)[&rate=0.002293376058994652]:11.787453331726894,36[&rate=0.0010194150470235303]:61.50986371852637)[&rate=0.003034637845427853]:33.751334960602755,23[&rate=0.005111925747063312]:95.26119867912912)[&rate=0.007495106847610649]:69.10660226899323,((26[&rate=0.002678784213647302]:6.4145490213751355,30[&rate=0.0026157438819097555]:6.4145490213751355)[&rate=0.0015644364222068467]:143.7097106779054,27[&rate=8.558701973194961E-4]:150.12425969928054)[&rate=0.005505335903761311]:14.243541248841808)[&rate=0.005736043893538349]:103.58018736590532)[&rate=0.00198644807063606]:169.74237084606403,(((3[&rate=0.0034821852666812926]:5.941231547565015,28[&rate=0.0033009908792425292]:5.941231547565015)[&rate=0.0011053318475691464]:24.860958597333784,(6[&rate=0.006077035363981636]:25.545673557597397,(20[&rate=0.002564677025312511]:13.623979214536373,((29[&rate=0.009394692077993481]:2.601996974843698,39[&rate=0.0015271550025288557]:2.601996974843698)[&rate=0.0011718448443904304]:9.41115402220603,40[&rate=0.0027959342428194333]:12.013150997049728)[&rate=0.002613973545631279]:1.6108282174866453)[&rate=0.005209844180192855]:11.921694343061024)[&rate=0.00302858160229211]:5.256516587301402)[&rate=0.0021873611910658997]:286.9430754844801,(((((7[&rate=0.0015587125274704745]:43.127293347215435,19[&rate=7.197816552100394E-4]:43.127293347215435)[&rate=0.005230616574444028]:82.75002548167686,(8[&rate=7.956595531434343E-4]:18.479683666965084,18[&rate=0.0020719646922175024]:18.479683666965084)[&rate=0.002811792192060785]:107.3976351619272)[&rate=0.0034979424926011916]:18.48121029870778,((9[&rate=0.0021743847361685893]:20.60331900273977,15[&rate=0.0022399231016234722]:20.60331900273977)[&rate=0.0015198998332448328]:77.48332542504609,(11[&rate=0.0021353481499246586]:19.19417072071352,17[&rate=0.002237686998138855]:19.19417072071352)[&rate=0.002038928890893448]:78.89247370707234)[&rate=0.005782918230373886]:46.27188469981421)[&rate=0.0028450060033938683]:14.581343193043494,(10[&rate=9.075361977365377E-4]:48.48072922283745,16[&rate=0.0015203557571063957]:48.48072922283745)[&rate=0.001497334250475935]:110.4591430978061)[&rate=0.003151879175432431]:44.232991056708244,(12[&rate=0.0018456770292987908]:46.35903587723318,14[&rate=0.004349515269059427]:46.35903587723318)[&rate=0.005033913679777226]:156.81382750011863)[&rate=0.007926408915198427]:114.57240225202713)[&rate=0.002648251071609763]:119.94509353071277)[&rate=0.003332230109560924]:32.21018397406243,(((24[&rate=0.0017063792372244964]:35.42369498816484,25[&rate=0.002242463205706064]:35.42369498816484)[&rate=0.002667368045378124]:291.5955659252163,41[&rate=0.0031005979398368855]:327.0192609133811)[&rate=0.005162612869271731]:23.627321310051002,38[&rate=0.0013407286414591556]:350.6465822234321)[&rate=0.0027374351405074367]:119.25396091072201)[&rate=1.0]:0.0;
tree STATE_16323000 = ((((((((1[&rate=0.002097210627859356]:9.560247628481267,2[&rate=0.0014696066350310339]:9.560247628481267)[&rate=0.00350029918501801]:3.923975048910094,(21[&rate=8.838504803000489E-4]:0.1874299051021109,22[&rate=0.004688734284939405]:0.1874299051021109)[&rate=0.0022321884660519245]:13.296792772289251)[&rate=0.0027780991581013614]:106.55656405236462,(((32[&rate=0.00968213268484425]:7.927308900250816,34[&rate=0.002145263903440643]:7.927308900250816)[&rate=0.004329487144372101]:45.28588921686093,35[&rate=0.0015403970144175672]:53.213198117111745)[&rate=6.575394059893423E-4]:26.98740660602985,33[&rate=0.002794038962150169]:80.2006047231416)[&rate=0.00859170669830495]:39.840182006614384)[&rate=0.005468032696079644]:25.633607114932545,13[&rate=0.004533395050564401]:145.67439384468852)[&rate=0.003987279964131273]:149.98807929549636,(((((4[&rate=0.003495244137930393]:27.9238663461199,((5[&rate=0.0015488984380999957]:12.033488343084606,37[&rate=0.01012901347601026]:12.033488343084606)[&rate=0.0030099561542180917]:6.938455629877968,42[&rate=9.127993925874938E-4]:18.971943972962574)[&rate=0.005406015758448537]:8.951922373157327)[&rate=0.0035739207949948767]:10.537480758288034,31[&rate=0.004214305626597756]:38.461347104407935)[&rate=6.34430612143228E-4]:58.273731365181646,36[&rate=8.229237740327177E-4]:96.73507846958958)[&rate=0.004899340210934388]:20.08365416916851,23[&rate=0.0053021719540326554]:116.81873263875809)[&rate=0.010117566902888954]:72.62896061572539,((26[&rate=0.0010010914454819473]:10.57917347345,30[&rate=9.775325726133208E-4]:10.57917347345)[&rate=0.0019618525465015116]:133.01761590931153,27[&rate=9.771343344501787E-4]:143.59678938276153)[&rate=0.006285360504349777]:45.850903871721954)[&rate=0.006835000003607695]:106.2147798857014)[&rate=0.0022678983563101315]:135.95477803544264,(((3[&rate=0.004073677119892117]:5.937689068569604,28[&rate=0.008311758622357937]:5.937689068569604)[&rate=0.0012557137018113422]:29.696524661432456,(6[&rate=0.006938061315031427]:21.955847737076915,((20[&rate=0.0030661776599924086]:10.064186270624802,(29[&rate=0.004812437707613536]:4.140398375835355,39[&rate=7.274597237232666E-4]:4.140398375835355)[&rate=0.0029492873760967285]:5.923787894789447)[&rate=0.0011516549893984113]:1.4775054477795102,40[&rate=0.0032587073445376757]:11.541691718404312)[&rate=0.00222052016326931]:10.414156018672603)[&rate=0.003457686783177087]:13.678365992925144)[&rate=0.0024972778917304404]:220.91932618569655,((((7[&rate=0.001433643233935139]:40.98624663942065,19[&rate=0.0010128561177808221]:40.98624663942065)[&rate=0.005437096540497574]:116.89619908939736,(10[&rate=0.0021383267239968255]:49.821143577101914,16[&rate=0.0017357676616438045]:49.821143577101914)[&rate=0.003424467087631664]:108.06130215171609)[&rate=0.002337630262644917]:27.281041749453408,((8[&rate=9.083927334524473E-4]:20.10507675107202,18[&rate=0.002365531417241386]:20.10507675107202)[&rate=0.0028035085750495667]:140.77878974225922,((9[&rate=0.001968048177143133]:28.613259555697756,15[&rate=0.0010695449974169506]:28.613259555697756)[&rate=0.003014441766238599]:109.95583145628511,(11[&rate=0.0024378953726228447]:20.9320487813198,17[&rate=0.002554734120700936]:20.9320487813198)[&rate=0.0020598365898300396]:117.63704223066307)[&rate=0.009229968388539258]:22.31477548134839)[&rate=0.0038448984275709997]:24.279620984940152)[&rate=0.0023482035325956383]:11.08869023665551,(12[&rate=0.00170832441483223]:52.1555004001167,14[&rate=0.0040258306344344566]:52.1555004001167)[&rate=0.005537154841683156]:144.09667731481022)[&rate=0.01108900087646331]:60.30136220077168)[&rate=0.0034893912055299374]:175.06371125992894)[&rate=0.00806382926208934]:51.18997182167152,((24[&rate=0.0019481479151375615]:9.095723915002083,25[&rate=0.005799971353109536]:9.095723915002083)[&rate=0.003045294611629461]:262.0986063250175,41[&rate=0.0021912855644317174]:271.19433024001955)[&rate=0.002340589970657563]:211.6128927572795)[&rate=0.002511925235168449]:12.759064973753652,38[&rate=0.002182402975287734]:495.5662879710527)[&rate=1.0]:0.0;
tree STATE_16324000 = ((((((1[&rate=0.0028200534936337123]:7.302877188728109,2[&rate=0.0032840950972091152]:7.302877188728109)[&rate=9.055896097398758E-4]:19.619447915469955,(21[&rate=0.0011353549465159037]:0.02825763289704265,22[&rate=0.00475877682458261]:0.02825763289704265)[&rate=0.001091855970363374]:26.894067471301025)[&rate=0.004402681457242008]:105.8387116772896,((32[&rate=0.004224898900634464]:15.754761728132358,34[&rate=0.0018101226916525492]:15.754761728132358)[&rate=0.0020742724192856954]:51.166757379952166,(33[&rate=0.0058217348481062]:39.9067560190582,35[&rate=0.0015634081966240695]:39.9067560190582)[&rate=6.673620419316075E-4]:27.014763089026324)[&rate=0.004622515300407231]:65.83951767340314)[&rate=0.013480269176594587]:21.58087924681351,13[&rate=0.004338182623625013]:154.34191602830117)[&rate=0.0042506015127771295]:252.13292108206747,((((3[&rate=0.0023161599220605945]:21.385521182973847,28[&rate=0.0027750707131412645]:21.385521182973847)[&rate=0.0036197576400881066]:11.04642271229622,(6[&rate=0.007226506373370581]:23.292744120279842,(20[&rate=0.002899513883260266]:10.877689796848339,((29[&rate=0.014922807715768515]:1.5817065633600835,39[&rate=0.00351734301757949]:1.5817065633600835)[&rate=0.0016256304981995082]:8.286388643371367,40[&rate=0.0035699287866919564]:9.86809520673145)[&rate=0.0011688589586037752]:1.0095945901168886)[&rate=0.0025329309880828127]:12.415054323431503)[&rate=0.001361506548961198]:9.139199774990225)[&rate=0.002458028578009284]:208.9612772091216,(((7[&rate=0.0015808297330981212]:41.029040574907775,19[&rate=5.560011257603715E-4]:41.029040574907775)[&rate=0.005726472784434422]:111.65961588446191,(12[&rate=0.0023177163406921633]:42.566723801272914,14[&rate=0.003922164093874362]:42.566723801272914)[&rate=0.005249765943968504]:110.12193265809678)[&rate=0.0029467830341478843]:15.320901475808569,(((8[&rate=9.219627355420973E-4]:21.73950186000704,18[&rate=0.0024008688490514112]:21.73950186000704)[&rate=0.0028453887176583537]:112.9298730560455,((9[&rate=0.002754925068536092]:22.443223125028126,15[&rate=0.002124677738549184]:22.443223125028126)[&rate=0.002851219444492252]:101.55758979736058,(11[&rate=9.580495933281248E-4]:22.647595019764182,17[&rate=0.002592897952356275]:22.647595019764182)[&rate=0.002090607407119712]:101.35321790262452)[&rate=0.00936785004006222]:10.668561993663829)[&rate=0.0038244087291180433]:29.231508835144723,(10[&rate=0.0021702700641892426]:54.37054140256406,16[&rate=8.06586536376785E-4]:54.37054140256406)[&rate=0.003587199556769868]:109.5303423486332)[&rate=0.0020653911439395783]:4.108674183981009)[&rate=0.008014498877838701]:73.38366316921338)[&rate=0.007484524860148949]:103.47306220946652,(((((4[&rate=0.003547457754914412]:30.485370576477973,((5[&rate=0.0018036205308139895]:10.926406675455551,37[&rate=0.008727631273199771]:10.926406675455551)[&rate=0.0031459886777538237]:6.0751579953735035,42[&rate=0.002354967770548983]:17.001564670829055)[&rate=0.005486773389412862]:13.483805905648918)[&rate=0.004739070985792946]:10.720412347001048,31[&rate=0.0025224390941425115]:41.20578292347902)[&rate=0.0010231817802229405]:43.39392728707634,36[&rate=0.0011043693402243418]:84.59971021055536)[&rate=0.0011686858007020561]:34.54507573773748,23[&rate=0.00344331362851985]:119.14478594829284)[&rate=0.009350300156433894]:63.515942946026186,((26[&rate=0.006739280886555765]:4.142800301548891,30[&rate=0.0025781683749378738]:4.142800301548891)[&rate=0.002050416551442289]:156.10592608018035,27[&rate=0.0010695033181243238]:160.24872638172926)[&rate=0.011323597050451903]:22.412002512589766)[&rate=0.005788396464503818]:162.20555441953914)[&rate=0.002380637826300058]:61.60855379651048)[&rate=0.009345498198190758]:49.124396083712384,(((24[&rate=0.006855625880677062]:6.756605919848075,25[&rate=0.008283159673853206]:6.756605919848075)[&rate=0.0030907866688879475]:258.68254322039866,41[&rate=0.00527036727521105]:265.43914914024674)[&rate=0.0021546719631161996]:182.01507345696018,38[&rate=0.0021946679809811574]:447.4542225972069)[&rate=0.002582863125369198]:8.145010596874101)[&rate=1.0]:0.0;
tree STATE_16325000 = ((((((((1[&rate=0.002116164179827273]:21.64346271720048,2[&rate=8.528558914452652E-4]:21.64346271720048)[&rate=0.001628636480065364]:3.1191785900581053,(21[&rate=0.003708863609354057]:0.31132539954936295,22[&rate=0.0038168555711787402]:0.31132539954936295)[&rate=0.0010507151194715117]:24.451315907709223)[&rate=0.005270705502656317]:89.27834281411627,((32[&rate=0.0022123479084521394]:21.7681622733782,34[&rate=0.0025244438460294374]:21.7681622733782)[&rate=0.003822798681875736]:19.72418973678703,(33[&rate=0.006694385144756467]:35.44531488285252,35[&rate=0.0025112081279185777]:35.44531488285252)[&rate=0.00288844138156364]:6.047037127312706)[&rate=0.004925507918397864]:72.54863211120963)[&rate=0.01229295595431664]:38.05303937112595,13[&rate=0.004614219208786327]:152.0940234925008)[&rate=0.006234359204724692]:141.14246708789705,(((((4[&rate=0.0030235683686808575]:30.563161416814662,((5[&rate=0.001815464154624618]:10.534949062122282,37[&rate=0.012130560705809111]:10.534949062122282)[&rate=0.002838268802691205]:10.789472233809859,42[&rate=0.002266233194299934]:21.32442129593214)[&rate=0.005362994834626526]:9.238740120882522)[&rate=0.0035777493421012396]:5.190930209134091,31[&rate=0.0033656619927070323]:35.75409162594875)[&rate=7.550556115824067E-4]:58.432699515413965,36[&rate=0.0010627569888605338]:94.18679114136272)[&rate=0.0029648578872228906]:58.234346147882164,23[&rate=0.003455171051378094]:152.42113728924488)[&rate=0.008997983263813951]:33.88514414872489,((26[&rate=0.005312253402859507]:6.063810564168128,30[&rate=0.0032459083010137188]:6.063810564168128)[&rate=0.001976552571463624]:168.26706833434304,27[&rate=0.0010292047096924415]:174.33087889851117)[&rate=0.010896926841092319]:11.9754025394586)[&rate=0.0063017158996839925]:106.93020914242808)[&rate=0.0015796367144503647]:99.28644488934697,(((3[&rate=0.0022288876145315005]:19.544105039622146,28[&rate=0.001382050871763506]:19.544105039622146)[&rate=0.003483366108006298]:7.384011383334151,(6[&rate=0.0069542134814452854]:22.383845497516553,((20[&rate=0.002790260949731017]:8.582109139532681,(29[&rate=0.014360520178942465]:1.4012073118656927,39[&rate=0.006318737490888355]:1.4012073118656927)[&rate=0.0015283618197430402]:7.180901827666989)[&rate=0.0011248166552100453]:2.5501787117102843,40[&rate=0.003476123075327057]:11.132287851242966)[&rate=0.0024374908032708544]:11.251557646273588)[&rate=0.004677727603451575]:4.5442709254397435)[&rate=0.0015414396441324819]:222.74923897339147,((((7[&rate=6.548386923752631E-4]:40.800000699297144,19[&rate=0.0016645771916420353]:40.800000699297144)[&rate=0.004720963404708016]:117.40019111250349,((8[&rate=8.872234180159211E-4]:19.88289705697233,18[&rate=0.003820864358838873]:19.88289705697233)[&rate=0.0027381752063530647]:114.00899503441929,((9[&rate=0.0026511202045793676]:20.556422937048435,15[&rate=0.0022471221896958825]:20.556422937048435)[&rate=0.0025125438774971586]:59.62603585870244,(11[&rate=0.0028378476029609]:20.752025609735615,17[&rate=0.0024951982278366455]:20.752025609735615)[&rate=0.003277155735638695]:59.430433186015264)[&rate=0.0038191551803912626]:53.709433295640736)[&rate=0.003776243141667325]:24.308299720409025)[&rate=0.008313466945357428]:6.049051979062199,(10[&rate=0.002088494849236882]:53.78454837235334,16[&rate=9.394745137609907E-4]:53.78454837235334)[&rate=0.0038056047634761657]:110.46469541850949)[&rate=0.006773602069745292]:58.13733643468194,(12[&rate=0.0019636736157319077]:46.7202109502211,14[&rate=0.0030559565125734306]:46.7202109502211)[&rate=0.004678418157493586]:175.6663692753237)[&rate=0.015522109183037239]:27.290775170802988)[&rate=0.0036370298699626726]:142.84558007339706)[&rate=0.009754393442205262]:49.86050353536672,38[&rate=0.0016600431957206033]:442.38343900511154)[&rate=0.004168817870406624]:10.959596729008638,((24[&rate=0.006597307668658546]:5.985563844518767,25[&rate=0.007971052359464178]:5.985563844518767)[&rate=0.003099453910574421]:235.80391300622426,41[&rate=0.005279647569486477]:241.78947685074303)[&rate=7.187016453034274E-4]:211.55355888337715)[&rate=1.0]:0.0;
tree STATE_16326000 = ((((((((1[&rate=0.003041732930160182]:6.211029708659775,2[&rate=8.552086528770526E-4]:6.211029708659775)[&rate=0.0015596360786585557]:9.579398150076024,(21[&rate=0.002591518356778681]:0.26130161225072457,22[&rate=0.0038048011370532637]:0.26130161225072457)[&rate=0.002624870207344062]:15.529126246485076)[&rate=0.005165063333610202]:65.26104438803593,((32[&rate=0.004837690517308121]:18.733783851352126,34[&rate=0.0023136538237026895]:18.733783851352126)[&rate=0.002656771852176471]:18.00213970417858,(33[&rate=0.0102733112151065]:24.801233027570678,35[&rate=0.0014217035518470636]:24.801233027570678)[&rate=0.005071176186652095]:11.934690527960026)[&rate=0.007041695754191546]:44.31554869124102)[&rate=0.0030040171835103847]:71.94598169690771,13[&rate=0.002603987433561065]:152.99745394367943)[&rate=0.005656985504041886]:169.96297224322842,(((((4[&rate=0.0030140193026906865]:32.04658018630966,((5[&rate=0.0011846349968456826]:19.346185330586582,37[&rate=0.004289689440112715]:19.346185330586582)[&rate=0.006406410891661874]:3.5011705664530375,42[&rate=0.0024160563290786196]:22.84735589703962)[&rate=0.0039029716325434637]:9.199224289270042)[&rate=0.0016431721347985437]:13.900247355730748,31[&rate=0.003066879888655019]:45.94682754204041)[&rate=0.003018527243036168]:9.652174957888029,36[&rate=0.0012453911285376649]:55.59900249992844)[&rate=0.0025722498967005606]:97.20257789969011,23[&rate=0.002278657439947938]:152.80158039961856)[&rate=0.006426921567357954]:82.68162786052318,((26[&rate=0.001700010118343356]:7.101712738545236,30[&rate=0.0020866838978614434]:7.101712738545236)[&rate=0.0021139112638456485]:131.33957472826603,27[&rate=0.0010684485063210906]:138.44128746681127)[&rate=0.002406925780981224]:97.04192079333046)[&rate=0.011137341600931357]:87.47721792676612)[&rate=0.0016607626335519363]:78.17569835491116,(((3[&rate=0.001348747419859447]:29.49056509799381,(6[&rate=0.0069322506099812504]:22.98082391736595,(20[&rate=0.0013883928434706403]:15.236734241104964,((29[&rate=0.002628386188671638]:4.23321473596011,39[&rate=4.894937394361586E-4]:4.23321473596011)[&rate=0.0023351994041870714]:2.5348108933416453,40[&rate=0.004764125330870961]:6.768025629301755)[&rate=0.003193946773113006]:8.468708611803208)[&rate=0.0031712617305455896]:7.744089676260986)[&rate=0.003227274947630695]:6.509741180627859)[&rate=0.0015501820456548002]:0.17336031110000505,28[&rate=0.0013776860639050346]:29.663925409093814)[&rate=0.002678668435384562]:231.66170819825984,((((7[&rate=6.527705738067595E-4]:39.77699320034279,19[&rate=8.442866628187823E-4]:39.77699320034279)[&rate=0.004377098722409045]:120.76190684203473,((8[&rate=0.0019075213266709252]:19.384359006933263,18[&rate=0.00381202860800424]:19.384359006933263)[&rate=0.0031376297564080866]:105.44316247063219,((9[&rate=0.0026427474083682307]:20.040997092542504,15[&rate=0.0022400253043402705]:20.040997092542504)[&rate=0.0054067015298701485]:34.545561482865594,(11[&rate=0.001725295396953849]:20.231695279995744,17[&rate=0.002487317866081649]:20.231695279995744)[&rate=0.0041910537961074145]:34.35486329541236)[&rate=0.004259652894613909]:70.24096290215735)[&rate=0.002341272591827282]:35.711378564812065)[&rate=0.009168551799874589]:3.6787378897101632,(10[&rate=0.001395696433659321]:49.67199214942506,16[&rate=9.84844617818649E-4]:49.67199214942506)[&rate=0.0036064450499707955]:114.54564578266263)[&rate=0.007613672912028023]:62.4187510997705,(12[&rate=0.0015303145614213953]:58.08251645223587,14[&rate=0.002381543812981669]:58.08251645223587)[&rate=0.005050348653720815]:168.55387257962232)[&rate=0.013986806067016222]:34.68924457549548)[&rate=0.0036632640008093147]:139.81049093446535)[&rate=0.01329551829782078]:55.205368749391425,((24[&rate=0.0052714564078594674]:13.648352701753694,25[&rate=0.0036807938408137206]:13.648352701753694)[&rate=0.0032814402362203758]:196.24104204264586,41[&rate=0.005262973330012319]:209.88939474439957)[&rate=9.186018802785469E-4]:246.45209854681087)[&rate=0.004029067028050498]:15.466939102889455,38[&rate=0.0015149817974863694]:471.8084323940999)[&rate=1.0]:0.0;
tree STATE_16327000 = (((((((1[&rate=0.003159946824135117]:6.97804052767123,2[&rate=8.327431349901928E-4]:6.97804052767123)[&rate=0.002268265950092298]:2.8788940306378104,(21[&rate=0.002144569789511768]:0.2243560068558447,22[&rate=0.0026816314757867037]:0.2243560068558447)[&rate=0.0016415110396285496]:9.632578551453197)[&rate=0.004659837382943927]:78.90512185070061,((32[&rate=0.004710608988563429]:17.147846932014378,34[&rate=0.0013305036136906736]:17.147846932014378)[&rate=0.0025869809825796856]:20.883377333109113,(33[&rate=0.015050266248248364]:19.34586697131759,35[&rate=0.002082777065311019]:19.34586697131759)[&rate=0.0015393603880268975]:18.6853572938059)[&rate=0.0059113606668477]:50.730832143886154)[&rate=0.0031256717085861624]:117.32066135216861,13[&rate=0.0025355831604072826]:206.08271776117826)[&rate=0.003990037318931842]:236.04162565766833,((((3[&rate=0.0013144633970768272]:29.980934201751857,(6[&rate=0.006750146980006613]:18.323105528536928,((20[&rate=0.0029036848153670765]:10.541702394361936,(29[&rate=0.007003242251145836]:2.5599056986401525,39[&rate=4.735536408272182E-4]:2.5599056986401525)[&rate=0.0027684746880805573]:7.981796695721783)[&rate=0.003110044829277701]:1.7155072838406884,40[&rate=0.0027966619539378608]:12.257209678202624)[&rate=0.005537726278236222]:6.065895850334304)[&rate=0.005055541486085571]:11.65782867321493)[&rate=0.0015094602377442854]:0.32939960037480986,28[&rate=0.0013411039465541803]:30.310333802126667)[&rate=0.0027085183873739598]:208.71254926914673,((((7[&rate=0.001314555804215789]:41.33462522775234,19[&rate=0.0012175510166995416]:41.33462522775234)[&rate=0.0035806980852945806]:118.581871601354,((8[&rate=7.94051199637009E-4]:19.900647790129682,18[&rate=0.0037118902416719743]:19.900647790129682)[&rate=0.0029941772377129953]:115.63409423629415,((9[&rate=0.00311977823911655]:20.574774969812047,15[&rate=0.0021811819701760206]:20.574774969812047)[&rate=0.0052646726239691174]:42.2569453091462,(11[&rate=0.0016799735282259558]:20.770552269508453,17[&rate=0.002421978391166777]:20.770552269508453)[&rate=0.0032843746765995954]:42.06116800944979)[&rate=0.00449214044766444]:72.70302174746558)[&rate=0.0027625602839345376]:24.381754802682508)[&rate=0.003037859223258172]:20.367127626665535,(10[&rate=0.001359032815851553]:51.92649176235543,16[&rate=9.589736865648795E-4]:51.92649176235543)[&rate=0.003504411457440032]:128.35713269341645)[&rate=0.008008396997878404]:24.623160188090935,(12[&rate=0.0014901146534057304]:48.428906383784806,14[&rate=0.0035514857646448943]:48.428906383784806)[&rate=0.004917680798183818]:156.477878260078)[&rate=0.01739018875719396]:34.116098427410606)[&rate=0.004017019050678788]:137.5601991025239,(((((4[&rate=0.002082833830195145]:39.892118106115056,((5[&rate=0.0027980023621994123]:13.266195309725262,37[&rate=0.007261143250153008]:13.266195309725262)[&rate=0.006879047880849132]:7.08652867024594,42[&rate=0.0024124815300340034]:20.352723979971202)[&rate=0.0012907439371833064]:19.539394126143854)[&rate=0.0027383842569354572]:5.03140019660912,31[&rate=0.0029863158707927402]:44.923518302724176)[&rate=0.0015558789051698088]:42.59271599194297,36[&rate=0.0010505240491616853]:87.51623429466714)[&rate=0.0025415905312020405]:76.36992328248435,23[&rate=0.0021123087872892735]:163.8861575771515)[&rate=0.006827738270578819]:86.24120694467081,((26[&rate=0.0012248734108343952]:7.0194700354793085,30[&rate=0.007009377982127169]:7.0194700354793085)[&rate=0.0021011018062320965]:167.21034700503583,27[&rate=0.0010493300903595254]:174.22981704051514)[&rate=0.0012087687645766546]:75.89754748130716)[&rate=0.009636723894706628]:126.45571765197502)[&rate=0.0017856661576909742]:65.54126124504927)[&rate=0.005324557158987205]:43.15555498270061,((24[&rate=0.005132980262025418]:12.403570780327454,25[&rate=0.0026437741437581987]:12.403570780327454)[&rate=0.0038502532000073172]:192.50593804902337,41[&rate=0.006106561688986354]:204.9095088293508)[&rate=7.435468704457151E-4]:280.37038957219636)[&rate=0.0019132539864791238]:49.68122422689106,38[&rate=0.0015498038523344229]:534.9611226284383)[&rate=1.0]:0.0;
tree STATE_16328000 = (((((((1[&rate=0.0023035884842940164]:5.744694700160536,2[&rate=0.001626213291259897]:5.744694700160536)[&rate=0.003751525298908971]:1.8323616725984104,(21[&rate=0.002326797091006932]:0.7998898324586088,22[&rate=0.002909493711067411]:0.7998898324586088)[&rate=0.004733427376191934]:6.777166540300337)[&rate=0.004336524400966176]:85.473135161876,(((32[&rate=0.0023020645064301764]:19.171457322463134,34[&rate=0.0013322558020789543]:19.171457322463134)[&rate=0.004463910686233177]:19.670458948531945,33[&rate=0.007649167401995546]:38.84191627099508)[&rate=0.0018298222071605715]:3.094450537214456,35[&rate=0.002411169089070667]:41.936366808209534)[&rate=0.005331448909831052]:51.11382472642541)[&rate=0.00414693031551497]:86.77014487002411,13[&rate=0.0028378110345115147]:179.82033640465906)[&rate=0.004299899790307821]:176.6539820293609,(((((4[&rate=0.0022598153349219488]:33.72034546176276,((5[&rate=0.0033486810970826137]:10.243276592241138,37[&rate=0.008690218948158057]:10.243276592241138)[&rate=0.002383580001731927]:5.082421501295848,42[&rate=0.0017913688293294569]:15.325698093536985)[&rate=0.0036117011900133394]:18.394647368225776)[&rate=0.0019048919597123115]:25.24940971552477,31[&rate=0.0028236898698730576]:58.96975517728753)[&rate=0.003086335842100816]:8.18843691955177,36[&rate=0.0011397886483229367]:67.1581920968393)[&rate=0.004608857436394588]:57.940369262582124,23[&rate=0.002963731167204448]:125.09856135942142)[&rate=0.005869221038995591]:105.22861640069293,((26[&rate=0.004551775684341605]:5.272754114173499,30[&rate=0.007272042603548996]:5.272754114173499)[&rate=0.004937652787596941]:84.50748864861214,27[&rate=0.0011463845116976552]:89.78024276278563)[&rate=0.0017105581849996023]:140.54693499732872)[&rate=0.006706028840377516]:126.1471406739056)[&rate=0.00685035051488027]:64.09691984310922,(((3[&rate=0.0017012275676822194]:32.89508859179191,(6[&rate=0.007323717061464457]:29.193192854806206,(20[&rate=0.0027446953026308766]:13.17040268321137,((29[&rate=0.007598318216210927]:2.762744572245907,39[&rate=0.0012696551305763082]:2.762744572245907)[&rate=0.0030037161216522495]:9.597150630384931,40[&rate=0.0035892580757958975]:12.359895202630838)[&rate=0.005867437844010369]:0.8105074805805312)[&rate=0.006008275159899019]:16.022790171594835)[&rate=0.005152078931365777]:3.701895736985705)[&rate=0.0016377213310330384]:0.8127135615540908,28[&rate=0.0014546430978874501]:33.707802153346)[&rate=0.0026743434754335715]:217.22955849273006,(((7[&rate=0.001426255576374557]:42.744130668146546,19[&rate=0.0013210081470251369]:42.744130668146546)[&rate=0.0037919259837621033]:143.10789396036378,(((8[&rate=8.047805567264046E-4]:22.42549322984136,18[&rate=0.0037620459446236505]:22.42549322984136)[&rate=0.0032989912674082395]:95.21313636165436,((9[&rate=0.0034627448873821424]:21.171034567780705,15[&rate=0.002669624088263058]:21.171034567780705)[&rate=0.004747469497731801]:42.3568015634643,(11[&rate=0.0018227233903251815]:21.86419416063521,17[&rate=0.0026277775162656205]:21.86419416063521)[&rate=0.0029790730107934816]:41.66364197060979)[&rate=0.005489260962375075]:54.110793460250726)[&rate=0.0028874045670892108]:30.248354447757194,(10[&rate=0.00362489701884747]:47.32983674868596,16[&rate=0.0011722456012748443]:47.32983674868596)[&rate=0.004296363701104034]:100.55714729056696)[&rate=0.0030231706981143323]:37.9650405892574)[&rate=0.002976847597152795]:26.552621963083595,(12[&rate=0.0016167319234674578]:49.83085979189139,14[&rate=0.0038532608201882037]:49.83085979189139)[&rate=0.009239119963997296]:162.57378679970253)[&rate=0.012293326190891742]:38.53271405448214)[&rate=0.004630095942348485]:169.6338776310531)[&rate=0.0035713440606351854]:78.09651414731951,(((24[&rate=0.0031997839461242426]:13.05666196581489,25[&rate=0.0028684195855909053]:13.05666196581489)[&rate=0.004177414971166167]:155.13813737466015,41[&rate=0.0066254453662263095]:168.19479934047504)[&rate=0.0015873625680686062]:269.58623123668076,38[&rate=0.0015056440191818273]:437.78103057715583)[&rate=0.002211786480080889]:60.88672184729285)[&rate=1.0]:0.0;
tree STATE_16329000 = (((((((1[&rate=0.0019952403701300786]:4.909000385208141,2[&rate=0.0043557250994621915]:4.909000385208141)[&rate=0.0018132119576302645]:11.12852977075799,(21[&rate=0.0031578187981363744]:1.5437244004221196,22[&rate=0.0017481956849812385]:1.5437244004221196)[&rate=0.0014631061327619456]:14.493805755544011)[&rate=0.003944199998423088]:107.08515531739707,((32[&rate=0.0021595047451289117]:17.899527892923654,34[&rate=0.0011539259630041667]:17.899527892923654)[&rate=0.003343612782338075]:30.393272237411527,(33[&rate=0.006482267616900691]:28.555892121520056,35[&rate=0.002185088879649311]:28.555892121520056)[&rate=0.00146936880389767]:19.736908008815124)[&rate=0.004617804859928092]:74.82988534302802)[&rate=0.0035849197922318064]:84.28911793480064,13[&rate=0.002447197456787504]:207.41180340816385)[&rate=0.003947466911037743]:160.98809277136962,(((((4[&rate=0.005722879138114271]:25.861001742288316,((5[&rate=0.0014336355461318276]:15.466719981555922,37[&rate=0.00752698486987554]:15.466719981555922)[&rate=0.003910347898028624]:2.022778393671814,42[&rate=0.0015515841609733563]:17.489498375227736)[&rate=0.005275554456990049]:8.37150336706058)[&rate=0.0031605520336192576]:8.734318746813393,31[&rate=0.0030403155105575004]:34.59532048910171)[&rate=0.0016683676425151902]:23.39646633333288,36[&rate=9.87221606461027E-4]:57.99178682243459)[&rate=0.004622174083442609]:39.72737813958089,23[&rate=0.0034207130144092842]:97.71916496201548)[&rate=0.004935983866551677]:130.13011797822236,((26[&rate=0.00394249522561384]:6.573441844391177,30[&rate=0.002092222923875824]:6.573441844391177)[&rate=0.004440247057987966]:65.06917425358209,27[&rate=0.00103247240430485]:71.64261609797327)[&rate=0.0014657257750529467]:156.20666684226458)[&rate=0.0052182472660803865]:140.55061323929561)[&rate=0.006592349591976419]:90.28291632531233,(((3[&rate=0.0011619148880510658]:28.17843957987656,28[&rate=0.002043160931159437]:28.17843957987656)[&rate=0.0027940998512263945]:11.925081231520373,(6[&rate=0.006343396852351626]:22.694054826078805,(20[&rate=0.0011361225713656814]:14.925375717380554,((29[&rate=0.004362106499413511]:1.1865523372425906,39[&rate=0.0019518870181605321]:1.1865523372425906)[&rate=0.0026016520342736905]:11.965113234921706,40[&rate=0.0015506933311202921]:13.151665572164296)[&rate=0.00501463416347746]:1.773710145216258)[&rate=0.006250545237450822]:7.768679108698251)[&rate=0.003206840661736349]:17.40946598531813)[&rate=0.0024607799116901866]:227.74155802828756,((((7[&rate=0.001088869532940387]:44.82962395728041,19[&rate=0.0015174151527142302]:44.82962395728041)[&rate=0.0036607830256281037]:76.79863143034686,((8[&rate=8.202615287377168E-4]:22.84841920312263,18[&rate=0.002983730651778042]:22.84841920312263)[&rate=0.002805306656734514]:88.0948423472694,((9[&rate=0.0029992372499879757]:19.833955243907788,15[&rate=0.0018824729695713187]:19.833955243907788)[&rate=0.0027469238348187615]:69.3052888081427,(11[&rate=0.0015787417399195508]:20.504530425814227,17[&rate=0.0022760348994184084]:20.504530425814227)[&rate=0.0017150909344237093]:68.63471362623626)[&rate=0.007938807598285726]:21.80401749834155)[&rate=0.006129229920174549]:10.684993837235226)[&rate=0.0015968262384181337]:18.491305954775356,(10[&rate=0.003139684417693825]:54.406837290182544,16[&rate=0.0010153340161414236]:54.406837290182544)[&rate=0.0031213501862948157]:85.71272405222007)[&rate=0.0020590129701218655]:73.01062753693805,(12[&rate=0.0014003233751863169]:46.29328820241331,14[&rate=0.0021855618624084657]:46.29328820241331)[&rate=0.0035434395047180592]:166.83690067692737)[&rate=0.006630465528468064]:54.71488996034384)[&rate=0.0037138221258436873]:190.8377336651613)[&rate=0.008810978461270037]:18.702891186643342,(((24[&rate=0.0027714750917607637]:19.31441906277207,25[&rate=0.0024844656904750495]:19.31441906277207)[&rate=0.0034707730370924696]:150.65447281510023,41[&rate=0.005520273851959403]:169.9688918778723)[&rate=0.0032590510591087624]:112.08449596900101,38[&rate=0.0022121805112985736]:282.0533878468733)[&rate=0.0014467346375597893]:195.33231584461583)[&rate=1.0]:0.0;
tree STATE_16330000 = ((((((1[&rate=0.003250244500224084]:5.494172611480126,2[&rate=0.0014067468646712215]:5.494172611480126)[&rate=0.0036878653702520363]:4.609172842085982,(21[&rate=0.004682629062014955]:1.4509622627906098,22[&rate=0.004192662214166021]:1.4509622627906098)[&rate=0.003360311685654365]:8.652383190775499)[&rate=0.00231763735935775]:147.46122204258816,((32[&rate=0.003652075658137705]:21.360047526064903,34[&rate=0.004642021058899342]:21.360047526064903)[&rate=0.0028207398999338974]:40.59939825774276,(33[&rate=0.007362588300002714]:33.37921577944085,35[&rate=0.0024818336372974957]:33.37921577944085)[&rate=0.0016689156022750512]:28.58023000436682)[&rate=0.004676955669656105]:95.6051217123466)[&rate=0.003061652867743741]:69.55653213491081,13[&rate=0.0028703580434664144]:227.12109963106508)[&rate=0.004206476226053412]:129.71566095384213,((((((4[&rate=0.006367047078599311]:20.202795209795692,42[&rate=0.0017622961693179665]:20.202795209795692)[&rate=0.003263533530607709]:2.1805548489622595,(5[&rate=0.0016283296096724182]:14.261940291587713,37[&rate=0.008549182787943794]:14.261940291587713)[&rate=0.0053530286182385195]:8.121409767170238)[&rate=0.002310240297472996]:25.006639266786937,31[&rate=0.004682963540703728]:47.38998932554489)[&rate=0.0029364872663229756]:23.89458173771176,36[&rate=0.0012691574939213933]:71.28457106325665)[&rate=0.004174123323141482]:47.57266448055152,23[&rate=0.0038887595557267098]:118.85723554380817)[&rate=0.004360183941030046]:105.73178992770428,((26[&rate=0.0033607548756326593]:13.464587331385196,30[&rate=0.004259562550759758]:13.464587331385196)[&rate=0.004445143459160889]:67.83032375842251,27[&rate=0.0020471037251806497]:81.2949110898077)[&rate=0.0019125012196832495]:143.29411438170476)[&rate=0.005508374027863346]:132.24773511339475)[&rate=0.005330468819940449]:117.5256681752843,((((3[&rate=0.0015949681550565826]:23.821017209113784,28[&rate=0.002804660353669308]:23.821017209113784)[&rate=0.001968208985640396]:13.22063784747234,(6[&rate=0.0077231793901578645]:27.302786277322774,(20[&rate=0.001726659436723677]:10.008098982887132,((29[&rate=0.004337629764020797]:5.925705892201114,39[&rate=0.0022169619298611776]:5.925705892201114)[&rate=0.002445157834490088]:2.277140283455216,40[&rate=0.002932306437889669]:8.20284617565633)[&rate=0.0023851603853726412]:1.8052528072308025)[&rate=0.004212604761760239]:17.29468729443564)[&rate=0.007164139660025124]:9.738868779263349)[&rate=0.002794964734170796]:257.67426153263864,((((7[&rate=4.967809057636793E-4]:43.93306300332898,19[&rate=0.0017312033881081552]:43.93306300332898)[&rate=0.004157933591490633]:108.08187039315084,((8[&rate=9.31656681333609E-4]:21.717838531678968,18[&rate=0.0023574611057462494]:21.717838531678968)[&rate=0.0030076395897475528]:113.82024462844056,((9[&rate=0.003922442883125162]:18.671281517874274,15[&rate=0.0047147728218396336]:18.671281517874274)[&rate=0.0031199682707496773]:57.55235535618074,(11[&rate=0.0017931418679359204]:19.34899588147626,17[&rate=0.0018536485946426984]:19.34899588147626)[&rate=0.0031127992481433447]:56.87464099257876)[&rate=0.00446285236110074]:59.31444628606451)[&rate=0.004780271192759267]:16.476850236360292)[&rate=0.002629001802179207]:7.179594629934854,(10[&rate=0.001998495243436377]:54.835197866617634,16[&rate=0.002930726308123392]:54.835197866617634)[&rate=0.0034523902138902047]:104.35933015979704)[&rate=0.0030610288568043284]:94.21235280830834,(12[&rate=0.001559464201965924]:46.343232937019046,14[&rate=0.0024339417209818183]:46.343232937019046)[&rate=0.004301647534178037]:207.06364789770396)[&rate=0.007182605604658318]:41.309035754501764)[&rate=0.004076286697526344]:130.88947259410054,(((24[&rate=0.0031478536972385]:9.94584553966818,25[&rate=0.0028218671467313996]:9.94584553966818)[&rate=0.004297766846589437]:182.1292485341615,41[&rate=0.006731470035230022]:192.07509407382966)[&rate=0.0032020617649454663]:86.84672373862318,38[&rate=0.002512604432355273]:278.92181781245284)[&rate=0.0033288037537403834]:146.68357137087247)[&rate=0.0027588067026220824]:48.75703957686619)[&rate=1.0]:0.0;
tree STATE_16331000 = (((((((1[&rate=0.009001071044605497]:0.9196399220116572,2[&rate=0.009382235070716326]:0.9196399220116572)[&rate=0.0010660990899115572]:14.46185337187729,(21[&rate=0.0014297270589630861]:3.3072753516247935,22[&rate=0.0012645690120746823]:3.3072753516247935)[&rate=6.663962264476615E-4]:12.074217942264152)[&rate=0.00226972473352348]:126.54706383687918,((32[&rate=0.007722506695081733]:8.355662422983263,34[&rate=0.0042404704136870105]:8.355662422983263)[&rate=0.002576736283314547]:40.68334302349624,(33[&rate=0.006529420050887589]:37.439164015769315,35[&rate=0.0022633950494754113]:37.439164015769315)[&rate=0.001834636853263535]:11.599841430710192)[&rate=0.004362652979992362]:92.88955168428862)[&rate=0.0027347685022755387]:88.98446247902044,13[&rate=0.002622062288294285]:230.91301960978856)[&rate=0.003562089471115758]:134.71968292833523,(((((4[&rate=0.004960493944859937]:28.508970196483773,((5[&rate=0.0014874735478222084]:12.009829489611667,37[&rate=0.006354390180856858]:12.009829489611667)[&rate=0.0016181602280948015]:5.53347182312176,42[&rate=0.001609851543396205]:17.543301312733426)[&rate=0.0029812267555500527]:10.965668883750347)[&rate=0.0032009562823262076]:7.063046590730444,31[&rate=0.0036168466120747285]:35.57201678721422)[&rate=0.004592944575932059]:22.308642473390556,36[&rate=0.0012654628439228688]:57.88065926060477)[&rate=0.0030489394468603166]:39.80407309306683,23[&rate=0.003961859716032491]:97.6847323536716)[&rate=0.003437392591736656]:125.44036167082429,((26[&rate=0.004807382359471656]:5.731850908895927,30[&rate=0.0019468427943860494]:5.731850908895927)[&rate=0.002002881127652396]:109.09949438879462,27[&rate=0.0017669203495417503]:114.83134529769055)[&rate=0.0018495567800640913]:108.29374872680535)[&rate=0.004683217755041045]:142.5076085136279)[&rate=0.009066844601027293]:56.939732882799944,(((24[&rate=0.001451857257152851]:20.736298254034104,25[&rate=0.002017730238710396]:20.736298254034104)[&rate=0.003918404051320024]:176.28310388835723,41[&rate=0.006149174931098161]:197.01940214239133)[&rate=0.00467033916463485]:76.62064334180295,38[&rate=0.0024257200565122334]:273.6400454841943)[&rate=0.004331885209140845]:148.93238993672946)[&rate=0.0021338738242668125]:36.95801921536571,(((3[&rate=0.00118621736503395]:26.784125556760227,28[&rate=0.002180882597819152]:26.784125556760227)[&rate=0.0026660348701071524]:12.438874727990328,(6[&rate=0.007232301780300459]:29.005938820824838,((20[&rate=0.002389954426298002]:13.98117830928483,40[&rate=0.0011101507220623366]:13.98117830928483)[&rate=0.0031581092215917143]:0.4088728534900721,(29[&rate=0.003962410003417696]:6.464102198374934,39[&rate=7.534252869507761E-4]:6.464102198374934)[&rate=0.002699890972412019]:7.925948964399969)[&rate=0.0029444249330032144]:14.615887658049935)[&rate=0.0047123943998561395]:10.217061463925717)[&rate=0.0012165301218261125]:331.81638053584004,((((7[&rate=4.538076639994831E-4]:41.31897710969445,19[&rate=0.0012981209225052645]:41.31897710969445)[&rate=0.005321802765029082]:103.50760798757136,(10[&rate=0.002033776546406746]:54.09789930381968,16[&rate=0.0011409595189007119]:54.09789930381968)[&rate=0.002998047105388802]:90.72868579344615)[&rate=0.0024214510674673098]:24.63931067066318,((8[&rate=0.001491040004197048]:26.804342295054937,18[&rate=0.0010910120951030484]:26.804342295054937)[&rate=0.002807092631044872]:108.76160473669808,((9[&rate=0.0014277564296297487]:18.68003405139891,15[&rate=0.005415618205396573]:18.68003405139891)[&rate=0.004758861827388936]:43.531332801257165,(11[&rate=0.0016380289839375787]:21.722050514886128,17[&rate=0.001693301672530244]:21.722050514886128)[&rate=0.002272315022273057]:40.48931633776995)[&rate=0.0031323172033698734]:73.35458017909693)[&rate=0.0031879593076105015]:33.899948736175986)[&rate=0.002563626462082493]:127.92216399964309,(12[&rate=0.0024053939878643745]:45.34641734314455,14[&rate=0.002223397465350803]:45.34641734314455)[&rate=0.0037684228108535753]:252.04164242442755)[&rate=0.006271893834458135]:73.65132105301848)[&rate=0.003748165592982095]:88.49107381569888)[&rate=1.0]:0.0;
tree STATE_16332000 = (((((((1[&rate=0.0034075867526477525]:8.208987221523651,2[&rate=0.0010511930605937461]:8.208987221523651)[&rate=0.00647382439642331]:4.202405354294221,(21[&rate=0.0016561561710135564]:1.5376206804887984,22[&rate=0.0011539034117610959]:1.5376206804887984)[&rate=0.0030176468164933704]:10.873771895329075)[&rate=0.003279715078948982]:91.70584645649225,(((32[&rate=0.008945537569296072]:12.452934481552044,34[&rate=0.004912043316301109]:12.452934481552044)[&rate=0.004149702510042977]:25.787727562236853,33[&rate=0.007925918148253264]:38.240662043788895)[&rate=9.958925950329766E-4]:13.34477736518133,35[&rate=0.001329422625737256]:51.585439408970224)[&rate=0.006342273630936802]:52.5317996233399)[&rate=0.0028343723353745466]:158.13724256534408,13[&rate=0.002914965354476357]:262.2544815976542)[&rate=0.004419885532832659]:69.4131861736576,(((((4[&rate=0.0033115755590331915]:29.432829419893377,((5[&rate=0.002863705159846872]:6.644208927536306,37[&rate=0.007360749344348805]:6.644208927536306)[&rate=0.001874431928005084]:9.161174163025,42[&rate=0.004915983896511208]:15.805383090561307)[&rate=0.001590663475390767]:13.62744632933207)[&rate=0.001329165011736429]:12.293697360722259,31[&rate=0.0033977618020811303]:41.726526780615636)[&rate=0.0048255190142084264]:14.66520539484798,36[&rate=9.257436313536921E-4]:56.391732175463616)[&rate=0.0036084944997977174]:36.56634781427752,23[&rate=0.004238924022281645]:92.95807998974114)[&rate=0.004519276081784982]:113.68944662610205,((26[&rate=0.002734640840008446]:7.97782760864276,30[&rate=0.0025867711252534576]:7.97782760864276)[&rate=0.004637797649176907]:96.12626546664315,27[&rate=9.896080585579388E-4]:104.1040930752859)[&rate=0.002442805428751667]:102.54343354055729)[&rate=0.008974842931902293]:125.02014115546862)[&rate=0.009353871496388782]:81.8855797916201,(((24[&rate=0.0016817911788890953]:43.652259438693314,25[&rate=0.0023372827461338687]:43.652259438693314)[&rate=0.004816079603780251]:91.13271269823008,41[&rate=0.007498829274525397]:134.7849721369234)[&rate=0.004346088244569356]:120.55466555007177,38[&rate=0.0034297074211476755]:255.33963768699516)[&rate=0.005566434898498584]:158.21360987593675)[&rate=0.004169099171890204]:46.4041717565529,(((3[&rate=0.001233365639668304]:26.069568862412527,28[&rate=0.002267565574268748]:26.069568862412527)[&rate=0.0024029045305297243]:3.59538462723582,(6[&rate=0.008561766636030598]:20.150280691443214,((20[&rate=0.0027754747029935514]:9.897703429427207,(29[&rate=0.004589945849180545]:7.8043050962123095,39[&rate=8.727469558991751E-4]:7.8043050962123095)[&rate=0.0021148580598027832]:2.093398333214897)[&rate=0.0036582661307799197]:3.228649028412349,40[&rate=0.001295461904709581]:13.126352457839555)[&rate=0.004817748082373612]:7.023928233603659)[&rate=0.0010218977362012429]:9.514672798205133)[&rate=0.0014788035042933216]:331.1928527079809,((((7[&rate=6.017223300713E-4]:44.62160301707175,19[&rate=0.0017212321610353635]:44.62160301707175)[&rate=0.006508508156044714]:87.29054344112149,((8[&rate=0.0016604601061290208]:24.154716475933814,18[&rate=0.0012149788430130366]:24.154716475933814)[&rate=0.0037173377928180966]:84.05081552289391,((9[&rate=0.00165387344863808]:23.869916883173225,15[&rate=0.006273301925133188]:23.869916883173225)[&rate=0.00475340004795523]:34.34186879335012,(11[&rate=0.0017262557198610316]:18.81865618759657,17[&rate=0.0019614736930053966]:18.81865618759657)[&rate=0.007151456442254108]:39.393129488926775)[&rate=0.004849249682906231]:49.993746322304375)[&rate=0.004330520829925465]:23.70661445936551)[&rate=0.0018982231812627965]:6.406911988476139,(10[&rate=0.0027679868088852566]:53.26618687579587,16[&rate=0.0015528554023543923]:53.26618687579587)[&rate=0.0030815598940694983]:85.0528715708735)[&rate=0.0029696337906299545]:114.83283948816887,(12[&rate=0.003864890252042089]:51.393831259254874,14[&rate=0.0025755219571834496]:51.393831259254874)[&rate=0.004365236465614573]:201.75806667558336)[&rate=0.007265187866442044]:107.70590826279096)[&rate=0.005702362563357106]:99.09961312185561)[&rate=1.0]:0.0;
tree STATE_16333000 = (((((((1[&rate=0.0027543914854189755]:8.530792154021364,2[&rate=8.496914167720469E-4]:8.530792154021364)[&rate=0.0027607448215059643]:7.236329200075373,(21[&rate=9.709640085788043E-4]:2.8111390080751826,22[&rate=9.744252588732303E-4]:2.8111390080751826)[&rate=0.0025482819882313747]:12.955982346021555)[&rate=0.00237837796162925]:95.09553683273973,(((32[&rate=0.003963979154956155]:21.99871863000931,34[&rate=0.001357918052778267]:21.99871863000931)[&rate=0.006107905899953281]:19.80594025555052,35[&rate=0.0012279879550102673]:41.80465888555983)[&rate=8.409914468004518E-4]:2.965589943508931,33[&rate=0.005115938989056209]:44.77024882906876)[&rate=0.005676788585318276]:66.0924093577677)[&rate=0.0025174047864187825]:134.10203033299115,13[&rate=0.002446577501727508]:244.96468851982763)[&rate=0.007447176350511857]:103.26623309505851,(((((4[&rate=0.0027964930500242544]:34.037527804023526,((5[&rate=0.002418284419023914]:10.276223038943224,37[&rate=0.004540088909152366]:10.276223038943224)[&rate=0.0015828827595708325]:10.632760952026002,42[&rate=0.0015552846405391572]:20.908983990969226)[&rate=0.0019971976143364476]:13.1285438130543)[&rate=0.001122426667124425]:12.566466933740031,31[&rate=0.002869273883616838]:46.60399473776356)[&rate=0.004074957718897243]:10.705343972405807,36[&rate=0.0019344690153718794]:57.309338710169364)[&rate=0.0029252520919561408]:39.47122693899116,23[&rate=0.004790276163365228]:96.78056564916052)[&rate=0.004088242650741893]:102.11641200136275,((26[&rate=0.0023092947653076514]:7.852825460474897,30[&rate=0.0010927189717679765]:7.852825460474897)[&rate=0.004305021269459628]:106.61240633698537,27[&rate=9.115157026610279E-4]:114.46523179746028)[&rate=0.0019528314233889924]:84.43174585306299)[&rate=0.006434118504386919]:149.33394396436287)[&rate=0.007898970192335878]:58.41011049603986,(((24[&rate=0.001401312076748506]:38.8081301426237,25[&rate=0.0018134567628023304]:38.8081301426237)[&rate=0.004679329956235213]:128.30971316564197,41[&rate=0.0061506693276053934]:167.11784330826566)[&rate=0.004351595384985225]:85.41331208276719,38[&rate=0.0030148952088811715]:252.53115539103285)[&rate=0.004394672057151902]:154.10987671989315)[&rate=0.0022778886185411892]:72.3837218963211,(((3[&rate=0.0010684713221639052]:25.856370574578285,28[&rate=0.0019644043171851856]:25.856370574578285)[&rate=0.004912987864421885]:3.5590522557087105,(6[&rate=0.007230069333093882]:21.891230513733962,(20[&rate=0.0024058599532732388]:18.148892152961405,((29[&rate=0.0036648856562378307]:7.920033069517465,39[&rate=0.001717007241275394]:7.920033069517465)[&rate=0.0016778110828951588]:9.921979842245726,40[&rate=0.0010947875617910862]:17.84201291176319)[&rate=0.0034818519909421836]:0.30687924119821375)[&rate=0.0040652002949679395]:3.742338360772557)[&rate=0.001103397002796256]:7.524192316553034)[&rate=0.001248790386445275]:407.76252416990405,((((7[&rate=5.081304303924914E-4]:43.018254324577214,19[&rate=0.0011896617542485367]:43.018254324577214)[&rate=0.005611076310112034]:94.35475093557173,((8[&rate=0.0014021921178775682]:23.644572429809074,18[&rate=0.0010260010166895943]:23.644572429809074)[&rate=0.0031391430202617086]:103.0425057940657,((9[&rate=0.0013966299491853691]:23.382421913012923,15[&rate=0.005297552455502617]:23.382421913012923)[&rate=0.005580452467992173]:43.350749545908016,(11[&rate=0.001457753880924692]:21.901914501453142,17[&rate=0.0016563860472192903]:21.901914501453142)[&rate=0.004646339861926915]:44.831256957467794)[&rate=0.004991893191749492]:59.95390676495384)[&rate=0.006079988644289916]:10.685927036274165)[&rate=0.0024635730982149042]:17.72207408671693,(10[&rate=0.002337454101716557]:51.51091836330315,16[&rate=0.0024947039476334826]:51.51091836330315)[&rate=0.004200374826799761]:103.58416098356273)[&rate=0.0023725669582840185]:216.53187843963298,(12[&rate=0.0014978192583642864]:54.655129253958584,14[&rate=0.001984699134147859]:54.655129253958584)[&rate=0.003739648160385714]:316.97182853254026)[&rate=0.006135160443555527]:65.55098921369222)[&rate=0.005645137942374376]:41.84680700705604)[&rate=1.0]:0.0;
tree STATE_16334000 = (((((((1[&rate=0.001249005101851657]:9.490664500656091,2[&rate=0.0026481534870270787]:9.490664500656091)[&rate=0.0030622952852862708]:5.402271252954357,(21[&rate=0.002252070712783071]:5.711144635755288,22[&rate=0.0022600987965728067]:5.711144635755288)[&rate=9.084137511028787E-4]:9.181791117855159)[&rate=0.0026009818562873553]:97.75647786984536,(((32[&rate=0.003888323475016688]:15.563111854822932,34[&rate=0.00150624064145112]:15.563111854822932)[&rate=0.006775059865980706]:17.437892933873453,33[&rate=0.0068529338177297705]:33.001004788696385)[&rate=0.010746671253517295]:1.2666720853964364,35[&rate=0.0014669784914768313]:34.26767687409282)[&rate=0.005144565699951707]:78.38173674936297)[&rate=0.0029633482826228468]:101.3869447506021,13[&rate=0.0026873092888389442]:214.0363583740579)[&rate=0.009157549257504038]:73.50049646221845,(((((4[&rate=0.0028607270614297055]:27.489519270752815,((5[&rate=0.0018347415923767117]:19.037126385710778,37[&rate=0.002601513512060934]:19.037126385710778)[&rate=0.0041075789783318545]:4.000013873887006,42[&rate=0.0010504010283737377]:23.037140259597784)[&rate=0.008603124382674646]:4.452379011155031)[&rate=0.002436037131251205]:22.3996682611526,36[&rate=0.00192327726436189]:49.889187531905414)[&rate=0.004520056947354113]:4.675012984638144,31[&rate=0.00329726414721807]:54.56420051654356)[&rate=0.0032447713456488824]:34.15344332473719,23[&rate=0.005313508150416666]:88.71764384128075)[&rate=0.0041835412860920735]:94.3882910010539,((26[&rate=0.0025615342704076167]:3.985357525956582,30[&rate=0.0012120744117026345]:3.985357525956582)[&rate=0.003956190603413072]:81.70204466530373,27[&rate=0.00248452106399164]:85.68740219126032)[&rate=0.0034025577747962632]:97.41853265107433)[&rate=0.007840444959799275]:104.4309199939417)[&rate=0.007071885255152775]:54.2819102441411,(((24[&rate=0.002021501947020386]:19.33632926176657,25[&rate=7.602704572017933E-4]:19.33632926176657)[&rate=0.005227681791187431]:175.6951347722739,41[&rate=0.007090996348523773]:195.03146403404045)[&rate=0.00523210195498647]:28.19221128420213,38[&rate=0.0035355806594728383]:223.22367531824258)[&rate=0.004486739438591759]:118.59508976217487)[&rate=0.0024074476855896346]:104.59663065308399,(((3[&rate=0.0011851782413346262]:31.209528191091884,28[&rate=0.0021789721498529286]:31.209528191091884)[&rate=0.0017642391679699272]:18.285180944628635,(6[&rate=0.008019794896852771]:27.250639412670644,((20[&rate=0.0028452202132567732]:13.584470075786179,(29[&rate=0.007947074059130992]:4.004507671688711,39[&rate=0.0015987508550423404]:4.004507671688711)[&rate=0.0014095000517306982]:9.579962404097468)[&rate=0.003862167503808113]:6.091407281148683,40[&rate=0.0012143689495482232]:19.675877356934862)[&rate=0.004509233740130294]:7.574762055735782)[&rate=0.0012555980141269955]:22.244069723049876)[&rate=0.0014120569003315349]:297.9983199000892,((((7[&rate=0.0015789891378727426]:41.51636430740163,19[&rate=0.001319606054402887]:41.51636430740163)[&rate=0.004366735744861125]:91.03857443626563,((8[&rate=0.0015553506713814084]:23.53348051229379,18[&rate=0.0011380689919735407]:23.53348051229379)[&rate=0.00440877617842079]:69.6467826775987,((9[&rate=0.0015491809584729922]:23.272561686350798,15[&rate=0.005876193185863891]:23.272561686350798)[&rate=0.0028015973792520814]:49.222849077322124,(11[&rate=0.002337347514871945]:21.799010306993917,17[&rate=0.0018373096794388523]:21.799010306993917)[&rate=0.003903148334811554]:50.696400456679)[&rate=0.007800503561658291]:20.684852426219564)[&rate=0.004043705220672593]:39.37467555377478)[&rate=0.01020947545764554]:10.913952303495307,(10[&rate=0.0010350702053397807]:55.84104362564574,16[&rate=0.0024354060145294577]:55.84104362564574)[&rate=0.0025438067422534614]:87.62784742151683)[&rate=0.0014771677022966101]:106.22885984453382,(12[&rate=0.0016614229672258843]:52.263712543908824,14[&rate=0.0037155085818977155]:52.263712543908824)[&rate=0.0043157963698864455]:197.43403834778758)[&rate=0.0061516342887286395]:97.79527814411335)[&rate=0.004939010009686434]:98.9223666976917)[&rate=1.0]:0.0;
tree STATE_16335000 = (((((((1[&rate=0.0011964339674809807]:12.695151650255704,2[&rate=0.002536691626227402]:12.695151650255704)[&rate=0.0021424511120138635]:9.956579606725425,(21[&rate=0.002157280137565673]:1.0680843516227265,22[&rate=0.0027048752421791624]:1.0680843516227265)[&rate=6.79907623896242E-4]:21.583646905358403)[&rate=0.004004944431216282]:103.16138171154498,(((32[&rate=0.0037246623533937957]:15.393386442042063,34[&rate=0.004044403734981955]:15.393386442042063)[&rate=0.008135356505455264]:18.342922338034512,35[&rate=0.0035795458290416057]:33.73630878007658)[&rate=0.0010138545619873848]:2.410464949488599,33[&rate=0.004748283508779524]:36.146773729565176)[&rate=0.0049521097537472275]:89.66633923896094)[&rate=0.004201366091495406]:56.40282377667192,13[&rate=0.005362021898285039]:182.21593674519804)[&rate=0.007550904073455877]:122.3606629271973,(((((4[&rate=0.0023096250604946653]:25.686505088731266,((5[&rate=0.002568848782139575]:11.537096663297152,37[&rate=0.008135307284226543]:11.537096663297152)[&rate=0.004649675974466924]:2.5532171923109885,42[&rate=0.0022500450728074437]:14.09031385560814)[&rate=0.0038277224131587433]:11.596191233123125)[&rate=0.0027485820849063474]:8.693893529024223,31[&rate=0.003158480953873195]:34.38039861775549)[&rate=0.003792123226305715]:13.16929902109009,36[&rate=0.0018423257395467061]:47.54969763884558)[&rate=0.0030980267952023426]:60.67186905135312,23[&rate=0.005083435739839513]:108.2215666901987)[&rate=0.003890498115382304]:86.45700128688111,((26[&rate=0.002453718247778844]:9.834952485776912,30[&rate=0.0011610577051492249]:9.834952485776912)[&rate=0.0033586709570186377]:77.5605936470802,27[&rate=0.0021205443541098454]:87.3955461328571)[&rate=0.003730635350578729]:107.2830218442227)[&rate=0.007686788633865643]:109.89803169531552)[&rate=0.0051214884360971]:72.49015783096377,(((24[&rate=0.0034663092589654705]:15.43246846216708,25[&rate=0.00379523598825853]:15.43246846216708)[&rate=0.004932225814327079]:157.13278221382188,41[&rate=0.005530832019726289]:172.56525067598898)[&rate=0.008549969542570666]:81.41311828678008,38[&rate=0.0033867666268864558]:253.97836896276905)[&rate=0.004297890744889278]:123.08838854059005)[&rate=0.004776722463829841]:88.46424643041001,(((3[&rate=0.0011352936055664977]:27.938773818011153,28[&rate=0.0020872583229757952]:27.938773818011153)[&rate=0.0016899816215244744]:11.023428000689837,(6[&rate=0.004384182155871963]:27.727843380270386,((20[&rate=0.0025912680222528145]:11.98510894538432,(29[&rate=0.004540275520078217]:6.989771020285956,39[&rate=0.001531458779212496]:6.989771020285956)[&rate=0.00456064512149276]:4.995337925098364)[&rate=0.003699607297685856]:4.263559091246302,40[&rate=0.0011632556649606486]:16.248668036630622)[&rate=0.0028291496759530366]:11.479175343639763)[&rate=0.0029805471647869394]:11.234358438430604)[&rate=0.001385423350981451]:414.5940210111658,((((7[&rate=0.0032451446360994393]:36.490529261137375,19[&rate=0.001311546358312083]:36.490529261137375)[&rate=0.0041150764820836825]:73.16469622745862,((8[&rate=0.0012170693149458163]:23.276833272886982,18[&rate=0.0010901672037330898]:23.276833272886982)[&rate=0.004906977513646355]:65.99056229900137,((9[&rate=0.001122029459603848]:23.018759928994665,15[&rate=0.005628861816997479]:23.018759928994665)[&rate=0.0026836770024186744]:51.465754848248835,(11[&rate=0.0022389676042589837]:21.561278543765454,17[&rate=0.0017599765653505835]:21.561278543765454)[&rate=0.003738863228790882]:52.92323623347805)[&rate=0.010814898799714425]:14.782880794644853)[&rate=0.003764248662738672]:20.38782991670763)[&rate=0.0010763666543232575]:47.747493214609335,(10[&rate=0.0035657777156986627]:45.023408201234275,16[&rate=0.0028618626630480754]:45.023408201234275)[&rate=0.002323024872053694]:112.37931050197105)[&rate=0.0013578158044533892]:141.11177113887823,(12[&rate=0.0030413487405659247]:51.69374425814939,14[&rate=0.0018719364518139992]:51.69374425814939)[&rate=0.004025251162315581]:246.82074558393415)[&rate=0.006733171695210524]:155.04173298778323)[&rate=0.006140850980726427]:11.97478110390233)[&rate=1.0]:0.0;
tree STATE_16336000 = (((((((1[&rate=0.0027335018024213353]:5.857608195340083,2[&rate=0.0021047261396988162]:5.857608195340083)[&rate=0.0024659086212400583]:10.476380222156182,(21[&rate=0.002297071952308557]:0.8975054138581398,22[&rate=0.003386450711415931]:0.8975054138581398)[&rate=0.0010830322340202813]:15.436483003638125)[&rate=0.0054928306121139175]:75.10338281806375,(((32[&rate=0.002170259935201982]:22.666637473478563,34[&rate=0.0023565645834333114]:22.666637473478563)[&rate=0.008974247261643205]:13.839876950998555,33[&rate=0.005581022610668784]:36.50651442447712)[&rate=0.0010795523667841821]:4.820354051707071,35[&rate=0.0034928468567659438]:41.32686847618419)[&rate=0.004749159178051128]:50.110502759375834)[&rate=0.002769781824742328]:93.77532405881166,13[&rate=0.004066718003356469]:185.21269529437168)[&rate=0.007989354590746598]:85.58302314986136,(((((4[&rate=0.00324722383600021]:28.803178584225464,((5[&rate=0.0019275081807741189]:11.463735414525106,37[&rate=0.00866247542992001]:11.463735414525106)[&rate=0.005072787941098734]:4.667314664630899,42[&rate=0.0014452550879318368]:16.131050079156005)[&rate=0.003896835899602044]:12.672128505069459)[&rate=0.004704423534138983]:8.526328559013628,31[&rate=0.003363150610227567]:37.32950714323909)[&rate=9.886255303080305E-4]:9.380764863242312,36[&rate=0.001961708500270734]:46.710272006481404)[&rate=0.0017048099812875472]:44.82365762378777,23[&rate=0.004605785104645166]:91.53392963026917)[&rate=0.004973915230115351]:76.80709880026305,((26[&rate=0.0066143496027003265]:1.4299521063588072,30[&rate=0.0031297976359925947]:1.4299521063588072)[&rate=0.0034439554979703107]:76.10385756164004,27[&rate=0.0026559449486188787]:77.53380966799885)[&rate=0.003822020182882253]:90.80721876253337)[&rate=0.00833300011108178]:102.45469001370083)[&rate=0.005665387760450006]:76.36710472260478,(((24[&rate=0.003293098853802054]:17.17694049615093,25[&rate=0.003818347868106233]:17.17694049615093)[&rate=0.005238560463116582]:141.79983199197142,41[&rate=0.007884136877809133]:158.97677248812235)[&rate=0.00813907016358542]:72.64175311821978,38[&rate=0.0036839171148569]:231.61852560634213)[&rate=0.004315908221207161]:115.54429756049569)[&rate=0.0040670576603867225]:123.70067158154109,(((3[&rate=0.0012088606637450613]:35.429929149092075,28[&rate=0.001476216760696118]:35.429929149092075)[&rate=0.0017202722181812009]:10.385403977804785,(6[&rate=0.0028803394672729343]:39.35766816181338,(20[&rate=0.0014281805804772841]:18.957272242162492,((29[&rate=0.004371437497221258]:3.5237088624304285,39[&rate=0.001630697352122164]:3.5237088624304285)[&rate=0.0033567288409660453]:8.530142178703738,40[&rate=0.0014673595929339117]:12.053851041134166)[&rate=7.856233794825761E-4]:6.903421201028326)[&rate=0.0019712574665319772]:20.400395919650887)[&rate=0.0035379426418734464]:6.457664965083481)[&rate=0.001577725512840659]:353.6733758984307,(((7[&rate=0.0038454413435687557]:39.62388712483565,19[&rate=0.0025652636067513314]:39.62388712483565)[&rate=0.0026962637618639183]:140.01666971234752,(((8[&rate=0.0019472020045481929]:25.256416725109414,18[&rate=0.0011608100697776194]:25.256416725109414)[&rate=0.00421540857606577]:79.49057333920287,(10[&rate=6.707931994816504E-4]:48.901827657545184,16[&rate=0.0030473114456355194]:48.901827657545184)[&rate=0.007520667693060468]:55.8451624067671)[&rate=0.003280424549872362]:21.161122361412254,((9[&rate=0.0011947370007437791]:24.975809305911316,15[&rate=0.002610811490143692]:24.975809305911316)[&rate=0.0026985319776558366]:73.92539561156259,(11[&rate=0.002738087488062768]:19.96501474864745,17[&rate=0.0021831367968948717]:19.96501474864745)[&rate=0.0037788753569272192]:78.93619016882646)[&rate=0.00925630772147009]:27.006907508250634)[&rate=0.0013535970768089219]:53.73244441145863)[&rate=0.0014458023074988265]:106.42817585068605,(12[&rate=0.0036429940671800012]:49.91845181025833,14[&rate=0.005561384660732282]:49.91845181025833)[&rate=0.00417626822187755]:236.1502808776109)[&rate=0.002260170203872399]:113.41997633745837)[&rate=0.001562221831766943]:71.37478572305133)[&rate=1.0]:0.0;
tree STATE_16337000 = (((((((1[&rate=0.005792308257463593]:2.8974832734805895,2[&rate=0.002976672112138294]:2.8974832734805895)[&rate=0.006640167923217075]:3.8452648781241328,(21[&rate=0.00297999249444593]:1.2198418448455184,22[&rate=0.007682837136613486]:1.2198418448455184)[&rate=0.0017416461472513109]:5.522906306759204)[&rate=0.005016252525035323]:85.34052633147843,((32[&rate=0.0020879631908567262]:23.31161401876362,34[&rate=0.0022672031249691914]:23.31161401876362)[&rate=0.011458561396767831]:13.804520237695819,(33[&rate=0.005954496618929185]:33.41805933444409,35[&rate=0.0033603973192032253]:33.41805933444409)[&rate=0.0017058507327161786]:3.6980749220153513)[&rate=0.004301925573701256]:54.96714022662372)[&rate=0.0029212344186958588]:58.68056518760508,13[&rate=0.004051550253303856]:150.76383967068824)[&rate=0.007857794501547052]:113.74164352262602,(((((4[&rate=0.003124088378570195]:19.668547455412494,((5[&rate=0.0025956071465519175]:7.8217669132190855,37[&rate=0.008333992415378787]:7.8217669132190855)[&rate=0.0023492436356481517]:2.213864796588111,42[&rate=0.005151612452000185]:10.035631709807197)[&rate=0.003749067006768883]:9.632915745605297)[&rate=0.00452603073675971]:1.9750070277006913,31[&rate=0.005118792422562878]:21.643554483113185)[&rate=0.003789922785879842]:8.85401411316942,36[&rate=0.0027534682017194344]:30.497568596282605)[&rate=0.0030564045017284886]:50.96781428246041,23[&rate=0.004431132698673854]:81.46538287874301)[&rate=0.007471576691402793]:50.01668614932356,((26[&rate=0.006363531979689231]:2.3016392179025504,30[&rate=0.0015705389715389814]:2.3016392179025504)[&rate=0.003947754507056203]:59.4174417878295,27[&rate=0.003025646371389903]:61.71908100573205)[&rate=0.002575471878518727]:69.76298802233453)[&rate=0.008138083140574985]:133.0234141652477)[&rate=0.005404867729451832]:63.80618890102437,(((24[&rate=0.0031682238053900398]:12.467046489119982,25[&rate=0.007440834588927027]:12.467046489119982)[&rate=0.0052394607172838665]:136.86371548679574,41[&rate=0.007855862674593107]:149.33076197591572)[&rate=0.004255288242833768]:78.5065564416104,38[&rate=0.0030043125923083372]:227.83731841752612)[&rate=0.004029457669924193]:100.47435367681251)[&rate=0.003289513244661457]:159.00276658653007,((3[&rate=9.709833392092851E-4]:54.37759541393257,((6[&rate=0.007478278090478937]:24.439738542618112,(20[&rate=0.0010856678282435638]:17.10989159562746,((29[&rate=0.0019829922002694883]:5.908850212917764,39[&rate=0.0020043560491283976]:5.908850212917764)[&rate=0.0022570111995934266]:9.97666630161736,40[&rate=0.001607993307145013]:15.885516514535123)[&rate=0.0029856332683786315]:1.2243750810923366)[&rate=0.004141646173024679]:7.329846946990653)[&rate=0.001259629965094175]:22.730036006875412,28[&rate=0.0013979397386981911]:47.169774549493525)[&rate=0.0026822170475054937]:7.207820864439043)[&rate=0.0026526701864185774]:416.69426976067547,(((7[&rate=0.003699621343847431]:36.0496893202285,19[&rate=0.0024679882344336114]:36.0496893202285)[&rate=0.0023687281811083966]:158.56029624002755,(((8[&rate=0.002758417653308122]:22.48522818912061,18[&rate=0.001116791891127053]:22.48522818912061)[&rate=0.0036900450471851485]:110.80901038501555,((9[&rate=0.0018894041030554384]:22.220304140215962,15[&rate=0.002511808931854279]:22.220304140215962)[&rate=0.002596203038771393]:90.11712270041467,(11[&rate=0.002094302196080532]:22.349286475714795,17[&rate=0.0016698327602804256]:22.349286475714795)[&rate=0.0013513995790327502]:89.98814036491584)[&rate=0.008392080441793013]:20.956811733505532)[&rate=0.0014864541913936428]:20.852585438653193,(10[&rate=0.0016671487860387007]:55.63220628026672,16[&rate=0.0029317567109633804]:55.63220628026672)[&rate=0.006341381197731362]:98.51461773252262)[&rate=0.0045278270343319755]:40.46316154746671)[&rate=0.001625415361019869]:117.21723485940709,(12[&rate=0.0035048509136641095]:40.66814827318215,14[&rate=0.003967090890041546]:40.66814827318215)[&rate=0.003988202360697557]:271.159072146481)[&rate=0.0034830984831072443]:159.2446447549449)[&rate=0.004873294802319335]:16.24257350626067)[&rate=1.0]:0.0;
tree STATE_16338000 = ((((((((1[&rate=0.006402990551767845]:2.733175647371682,2[&rate=0.0026428699708297017]:2.733175647371682)[&rate=0.0025644435031079117]:2.5193306309101122,(21[&rate=0.0015792067716967801]:1.0286743238618175,22[&rate=0.006821288604926362]:1.0286743238618175)[&rate=0.001546339042050287]:4.2238319544199765)[&rate=0.004568419466878706]:96.0573409854888,(((32[&rate=0.0018538203098724883]:19.80276421494198,34[&rate=0.0018772928041735876]:19.80276421494198)[&rate=0.011190081544149286]:11.135159757170506,33[&rate=0.006787561821476008]:30.937923972112486)[&rate=0.001872084496268752]:7.821993234949325,35[&rate=0.0023092418667918064]:38.75991720706181)[&rate=0.00442578231238738]:62.549930056708796)[&rate=0.004002292625690173]:32.71003400102508,13[&rate=0.005495306940921946]:134.01988126479569)[&rate=0.005282799443040189]:156.93101273689,(((((4[&rate=0.003994368042242957]:18.95644642116584,((5[&rate=0.0023045373911758297]:10.414511781852974,37[&rate=0.007399423739655673]:10.414511781852974)[&rate=0.0020858009296688164]:1.6445704463061155,42[&rate=0.004573913866839463]:12.05908222815909)[&rate=0.0033580315938870164]:6.89736419300675)[&rate=0.0016827524893629983]:16.06528310294267,31[&rate=0.00334089509893533]:35.02172952410851)[&rate=0.0019506409369504823]:18.115160619720264,36[&rate=0.0017506675370488071]:53.13689014382877)[&rate=0.003122357349457976]:46.23826902834515,23[&rate=0.0043231569171342694]:99.37515917217392)[&rate=0.008291695532225717]:39.800137055924,((26[&rate=0.003155567977189001]:2.503505092241781,30[&rate=0.0034307410241793943]:2.503505092241781)[&rate=0.005311012765633358]:51.16297811831153,27[&rate=0.0026735566003383443]:53.66648321055331)[&rate=0.0038685152757458674]:85.50881301754461)[&rate=0.00623461530187234]:151.77559777358778)[&rate=0.004550428281604588]:65.67700809346627,(((24[&rate=0.002055591671204856]:10.152287775621202,25[&rate=0.006606424070960146]:10.152287775621202)[&rate=0.004158261212872773]:140.42006352335335,41[&rate=0.006274939032485463]:150.57235129897455)[&rate=0.0040541075769268626]:91.14108362862319,38[&rate=0.0025731469701630876]:241.71343492759775)[&rate=0.003524360541309923]:114.91446716755422)[&rate=0.003750289559867198]:116.97090992713822,(((7[&rate=9.567551313483883E-4]:39.11512939483584,19[&rate=0.0022705939459932477]:39.11512939483584)[&rate=0.00303275671948154]:155.79876912522874,(((8[&rate=0.002449090429949201]:24.273466241867567,18[&rate=0.001220197133513728]:24.273466241867567)[&rate=0.0032762457129377684]:104.79055638613463,(10[&rate=0.001359848971964363]:50.1284470414159,16[&rate=0.0032129603347546658]:50.1284470414159)[&rate=0.004197547379622401]:78.93557558658628)[&rate=0.0019929908993212477]:18.067930234940974,((9[&rate=0.0019750332463858325]:20.374161238382904,15[&rate=8.638473707944573E-4]:20.374161238382904)[&rate=0.002488679186343208]:115.2288534792853,(11[&rate=0.0013928009080322575]:24.126713157421918,17[&rate=0.0024368394724894526]:24.126713157421918)[&rate=0.001659497205455361]:111.47630156024628)[&rate=0.00892392324703228]:11.528938145274964)[&rate=0.0028251514614741065]:47.78194565712141)[&rate=0.002019405841414034]:127.21292724125689,(12[&rate=0.0011649565620613811]:45.90322947905263,14[&rate=0.0035222238089607136]:45.90322947905263)[&rate=0.003721628139068407]:276.22359628226883)[&rate=0.0031127077895112504]:151.47198626096872)[&rate=0.0026600462165169945]:32.036075425236845,(3[&rate=9.77445741960493E-4]:59.37208832456196,((6[&rate=0.004935103188872991]:40.98696297516447,(20[&rate=9.639217197824537E-4]:25.208672344964018,((29[&rate=0.001760620700248044]:11.91643001714923,39[&rate=0.0017795888205123876]:11.91643001714923)[&rate=0.004411903093487659]:7.77567843342162,40[&rate=0.0020561705308015953]:19.69210845057085)[&rate=0.0010672612648545063]:5.516563894393169)[&rate=0.0031896765336998627]:15.778290630200448)[&rate=0.0033244294930697077]:17.36886651031309,28[&rate=0.0014330126304545818]:58.35582948547756)[&rate=0.003678748613003923]:1.0162588390844007)[&rate=0.0012800992290157107]:446.2627991229651)[&rate=1.0]:0.0;
tree STATE_16339000 = ((((((((1[&rate=0.0013311400210238983]:9.552619028037892,2[&rate=0.002814055688265705]:9.552619028037892)[&rate=9.789646951696733E-4]:3.9512048191854454,(21[&rate=0.0016814961948614783]:0.9542154031051101,22[&rate=0.009753964312674484]:0.9542154031051101)[&rate=0.004067510374703531]:12.549608444118228)[&rate=0.00483743516412574]:100.1433834165064,((32[&rate=0.003561635416857781]:23.59290500606842,34[&rate=0.0017759255493717155]:23.59290500606842)[&rate=0.0033764288046561767]:25.4171131033684,(33[&rate=0.006827416827651363]:28.40547964443507,35[&rate=0.0022846606367643786]:28.40547964443507)[&rate=0.001132987361244934]:20.604538465001752)[&rate=0.0038379597954169664]:64.63718915429291)[&rate=0.005852492142629778]:18.447214307536314,13[&rate=0.005751834281593257]:132.09442157126605)[&rate=0.0056867886131320294]:149.98303990500855,(((((4[&rate=0.0033441398477999113]:25.340207874061058,((5[&rate=0.002453808407713795]:8.74936701571238,37[&rate=0.01008657314604646]:8.74936701571238)[&rate=0.003067608665710336]:7.475955018530261,42[&rate=0.004303166304085471]:16.22532203424264)[&rate=0.003344837672764751]:9.114885839818417)[&rate=0.0021613744893796195]:21.426002156928668,31[&rate=0.0031295352518206057]:46.766210030989726)[&rate=0.004338720458550349]:10.86413923258361,36[&rate=0.0018640629299272612]:57.630349263573336)[&rate=0.004948397277573509]:36.21144128966577,23[&rate=0.005474676675299133]:93.84179055323911)[&rate=0.005437631653398317]:58.07069649908799,((26[&rate=0.0033599625083924707]:5.4850124102143685,30[&rate=0.0013312806789604365]:5.4850124102143685)[&rate=0.005655021188932914]:66.21305542338264,27[&rate=0.0028467299719313827]:71.69806783359701)[&rate=0.003754869678633835]:80.21441921873009)[&rate=0.0072946442302736225]:130.1649744239475)[&rate=0.0038279191432296885]:77.04525769728639,(((24[&rate=8.935363163247602E-4]:27.02221056211553,25[&rate=0.004191659383540206]:27.02221056211553)[&rate=0.004678222935147691]:140.03022880207538,41[&rate=0.006681383523982868]:167.05243936419092)[&rate=0.004281642950801055]:104.93658318597997,38[&rate=0.0027312312287995463]:271.9890225501709)[&rate=0.007115771109305786]:87.13369662339011)[&rate=0.004489949748909164]:120.89667463753494,(((7[&rate=0.0010187267058315097]:41.40342059627745,19[&rate=0.0024176663553025367]:41.40342059627745)[&rate=0.0031924112431515753]:179.1672943240461,(((8[&rate=0.0017208508485584216]:26.54993741716308,18[&rate=0.0012573223597080188]:26.54993741716308)[&rate=0.0033391042390343213]:134.94601943219703,((9[&rate=0.0021029614030380864]:21.56607890860029,15[&rate=0.003454631139391171]:21.56607890860029)[&rate=0.0026498775566892343]:102.54329318794494,(11[&rate=0.003997678624682969]:19.748009737591715,17[&rate=0.0015636448874772081]:19.748009737591715)[&rate=0.001766987253452924]:104.36136235895351)[&rate=0.008385774225141135]:37.38658475281488)[&rate=0.0019297622035143313]:3.3570908468217624,(10[&rate=0.0021410902572800046]:47.2330176817581,16[&rate=0.002923775425613027]:47.2330176817581)[&rate=0.004408367060679781]:117.62003001442378)[&rate=0.002366629128400047]:55.71766722414168)[&rate=0.0021316609202302224]:143.98470230952154,(12[&rate=0.0012404138971881284]:48.750522451444326,14[&rate=0.0019524173514859485]:48.750522451444326)[&rate=0.003962687892588515]:315.80489477840075)[&rate=0.0033163485337424354]:115.46397658125085)[&rate=0.0034534185386200515]:32.35864020110398,((3[&rate=0.0010407575024892278]:64.98690008838116,(6[&rate=0.004619220417001138]:49.67535080221853,((20[&rate=0.002281051039714026]:26.738891611707977,40[&rate=0.001838443778358467]:26.738891611707977)[&rate=0.002867622820436359]:2.8678313636589756,(29[&rate=0.00227500982835829]:20.198385309521715,39[&rate=0.0018948575218470489]:20.198385309521715)[&rate=0.002567672415801471]:9.408337665845238)[&rate=0.0022810584876400276]:20.06862782685158)[&rate=0.005698516063503055]:15.31154928616263)[&rate=0.003917030945568161]:1.836669954425446,28[&rate=0.001317837664415492]:66.82357004280661)[&rate=0.0017514326746842289]:445.5544639693933)[&rate=1.0]:0.0;
tree STATE_16340000 = ((((((((1[&rate=0.0038438187559736168]:2.690119429559242,2[&rate=0.005037146046008126]:2.690119429559242)[&rate=0.0013556515329742195]:28.089487061704798,(21[&rate=6.512124794058328E-4]:2.699691658258955,22[&rate=0.005160270084545878]:2.699691658258955)[&rate=0.0016464425595115054]:28.079914833005084)[&rate=0.006260970274743533]:86.23403169252472,((32[&rate=0.00442666808948211]:14.202959525265372,34[&rate=0.0039022352966501055]:14.202959525265372)[&rate=0.0032019109586596288]:40.49893203763918,(33[&rate=0.007841837265716401]:20.138185426800316,35[&rate=0.0026241164664700086]:20.138185426800316)[&rate=0.0013013270956233696]:34.56370613610423)[&rate=0.005080689812642439]:62.31174662088422)[&rate=0.003716882979570601]:18.930456825235467,13[&rate=0.006606444216647132]:135.94409500902424)[&rate=0.008827068569416098]:144.81389530370922,(((((4[&rate=0.0021335032661937915]:28.122230204587968,((5[&rate=0.00421785643156624]:6.451377111301608,37[&rate=0.006415596721332584]:6.451377111301608)[&rate=0.001034002272051866]:13.360345246034555,42[&rate=0.002771562430079416]:19.811722357336162)[&rate=0.006085407444428271]:8.310507847251806)[&rate=0.0047662295808056955]:7.063108701880953,31[&rate=0.0030605185961757398]:35.18533890646892)[&rate=0.004778224721956516]:13.130266201494571,36[&rate=0.0021410261774188486]:48.31560510796349)[&rate=0.005683632207683121]:34.102031245800205,23[&rate=0.0037059801403872155]:82.4176363537637)[&rate=0.0052498952262469084]:67.21863822005272,((26[&rate=0.0024152859776085207]:12.589171540114004,30[&rate=0.0019729984832315907]:12.589171540114004)[&rate=0.009986704704156694]:34.88460186045957,27[&rate=0.00326969829774044]:47.47377340057357)[&rate=0.004198793373448532]:102.16250117324284)[&rate=0.006434583444975945]:131.12171573891703)[&rate=0.006510845600229577]:94.61268070193876,(((24[&rate=0.0026559358224679274]:12.500143687918408,25[&rate=0.005290001655664202]:12.500143687918408)[&rate=0.005770851593649483]:132.19944636755795,41[&rate=0.008259303493043851]:144.69959005547636)[&rate=0.005341779645081567]:109.38633012251904,38[&rate=0.0033123829829038204]:254.0859201779954)[&rate=0.005844559784313528]:121.2847508366768)[&rate=0.00472005699387418]:70.62312068360467,((((7[&rate=0.001376247373900211]:33.580872657255824,19[&rate=0.0029293835066522486]:33.580872657255824)[&rate=0.0036142357990723724]:141.2654228028258,((8[&rate=0.0014949515309344889]:23.49519591902633,18[&rate=0.002189591896370831]:23.49519591902633)[&rate=0.0036804723429550825]:85.51415708810741,(10[&rate=0.002459214340159335]:45.21377362678352,16[&rate=0.0033581911970424344]:45.21377362678352)[&rate=0.00557386745924412]:63.79557938035022)[&rate=0.0015187210003631908]:65.83694245294788)[&rate=0.0028931612806354936]:38.33227488132161,((9[&rate=0.0021257543460562007]:20.573318522573196,15[&rate=0.002909986487080854]:20.573318522573196)[&rate=0.003043597468587397]:149.58077277538473,(11[&rate=0.00459165538105581]:18.83894129480956,17[&rate=0.0017959718966187124]:18.83894129480956)[&rate=0.0013381120039522585]:151.31515000314837)[&rate=0.0033168814528727855]:43.0244790434453)[&rate=0.0019256919300392552]:88.13663478552073,(12[&rate=0.0015092434085680498]:44.057103859449036,14[&rate=0.005535817950165779]:44.057103859449036)[&rate=0.00499341237737351]:257.2581012674749)[&rate=0.004140613027012072]:144.67858657135292)[&rate=0.0031185520240078392]:19.492632986027104,((3[&rate=0.0013972074074687963]:61.74669092972497,28[&rate=0.001288630697144374]:61.74669092972497)[&rate=0.004372578750120294]:10.829223377448876,(6[&rate=0.0053055461119440915]:56.001798731083625,((20[&rate=0.0019108144819872926]:27.2730968478605,40[&rate=0.0015777976227179863]:27.2730968478605)[&rate=0.002498467638939112]:1.2580601073416702,(29[&rate=0.005499737579496388]:5.025375873225157,39[&rate=9.919755702703622E-4]:5.025375873225157)[&rate=0.002012395980404524]:23.505781081977013)[&rate=0.0019868847689822836]:27.470641775881454)[&rate=0.0016401403738060649]:16.57411557609022)[&rate=0.0020253446565487165]:392.91051037713015)[&rate=1.0]:0.0;
tree STATE_16341000 = (((((((1[&rate=0.001598585716030925]:11.022998470721548,2[&rate=0.0013758481936383363]:11.022998470721548)[&rate=0.0021082634784105043]:16.821728335024495,(21[&rate=5.703215620352421E-4]:0.7472699291001234,22[&rate=0.0035822642612528053]:0.7472699291001234)[&rate=0.001441928283337749]:27.09745687664592)[&rate=0.00652497159555416]:76.3601108676712,(((32[&rate=0.001212045696877667]:23.168275901834026,34[&rate=0.0021199751611807884]:23.168275901834026)[&rate=0.00544215329154907]:18.8966952944544,33[&rate=0.006867756716775712]:42.064971196288425)[&rate=0.00298517638746207]:5.991176518752191,35[&rate=0.0025176177854017746]:48.056147715040616)[&rate=0.003772143472326522]:56.14868995837663)[&rate=0.004341518095016795]:43.910905466109114,13[&rate=0.005526421051300051]:148.11574313952636)[&rate=0.0082396511409013]:126.75999959196596,(((((4[&rate=0.0032317432120599334]:28.235406629001805,((5[&rate=7.363728080532612E-4]:15.786832705468946,37[&rate=0.003288418296690649]:15.786832705468946)[&rate=0.006896017562400501]:1.8083649774427784,42[&rate=0.002559035151366027]:17.595197682911724)[&rate=0.004940117471879221]:10.64020894609008)[&rate=0.0047725717602594975]:8.692350740866392,31[&rate=0.002680353651538558]:36.927757369868196)[&rate=0.006028390972753541]:5.118772758437316,36[&rate=0.001975649625531474]:42.04653012830551)[&rate=0.0037201216101917962]:61.4273478708919,23[&rate=0.0028753133825072416]:103.47387799919741)[&rate=0.004494080271988765]:67.4796922149277,((26[&rate=0.0038776639101864036]:6.523074176173709,30[&rate=8.956981031493738E-4]:6.523074176173709)[&rate=0.006610435404989638]:59.31894339461688,27[&rate=0.002428798591688208]:65.84201757079059)[&rate=0.00223248189140121]:105.11155264333452)[&rate=0.006254406028117509]:103.92217251736722)[&rate=0.0055093684719691605]:58.84136031693163,(((24[&rate=0.002415616807094449]:12.6488229900896,25[&rate=0.004632899558026126]:12.6488229900896)[&rate=0.005051264639409437]:113.16677074656185,41[&rate=0.007229317751207263]:125.81559373665145)[&rate=0.005506520886350359]:78.78237999871293,38[&rate=0.003070693751198025]:204.59797373536438)[&rate=0.0029509372232064024]:129.11912931305957)[&rate=0.0046628216952835895]:130.14546518397037,(((3[&rate=4.964574515709725E-4]:42.24988976795939,28[&rate=0.0011285623286838389]:42.24988976795939)[&rate=0.0014875894291702433]:28.991806848403527,(6[&rate=0.0021476584271236236]:46.0698355579272,((20[&rate=0.0026274216063695423]:15.175697502205496,(29[&rate=0.00787542141223727]:2.008811035714059,39[&rate=0.0033406910395785607]:2.008811035714059)[&rate=0.0014557806311167273]:13.166886466491437)[&rate=7.627924344199388E-4]:17.82708640838372,40[&rate=0.0015226775579710622]:33.002783910589216)[&rate=0.003565055709305761]:13.067051647337983)[&rate=0.0010308386544740596]:25.171861058435717)[&rate=0.001838798875442213]:382.2273351771344,(((7[&rate=0.0012052956247090357]:35.12580670926667,19[&rate=0.002565507619212721]:35.12580670926667)[&rate=0.004030768889059988]:205.94912075692184,(((8[&rate=6.532582065046752E-4]:23.79874272772179,18[&rate=0.00191760985855875]:23.79874272772179)[&rate=0.0024790456453407665]:172.39586154488987,((9[&rate=0.0010748121757136544]:20.81802184100291,15[&rate=9.98865476828034E-4]:20.81802184100291)[&rate=0.0022469186849956926]:61.65752328947746,(11[&rate=0.0053032393268914995]:19.063015570696766,17[&rate=0.0015728837054637046]:19.063015570696766)[&rate=0.0028439863317707816]:63.41252955978361)[&rate=0.003012436242938842]:113.71905914213129)[&rate=0.0023433071054342934]:1.2098715985413264,(10[&rate=0.002349339977470228]:48.59495584350432,16[&rate=8.778652571265224E-4]:48.59495584350432)[&rate=0.0033057786368137845]:148.80952002764866)[&rate=0.003604790023536109]:43.67045159503553)[&rate=0.0019586895259543764]:66.3804213289124,(12[&rate=0.002837183895096769]:52.3841802916466,14[&rate=0.004442508151944437]:52.3841802916466)[&rate=0.00431299296001572]:255.07116850345432)[&rate=0.0034277497963623575]:146.0136829983964)[&rate=0.0027473314714227294]:10.393536438897002)[&rate=1.0]:0.0;
tree STATE_16342000 = ((((((((1[&rate=0.0012770187595217586]:6.323771051585824,2[&rate=0.0015800785959082847]:6.323771051585824)[&rate=0.00207424552146219]:6.854896805767966,(21[&rate=0.0017812715446391052]:1.1780919404573182,22[&rate=0.003880897747679354]:1.1780919404573182)[&rate=0.0012733027847870487]:12.000575916896473)[&rate=0.00657474990241721]:93.28944677270627,(((32[&rate=0.004564268384632437]:24.36242227838324,34[&rate=0.0021254738849444963]:24.36242227838324)[&rate=0.005082278068871673]:23.66554298555086,33[&rate=0.00507080889822498]:48.0279652639341)[&rate=0.0033251050077805033]:0.28081800026445336,35[&rate=0.002636909747348005]:48.30878326419855)[&rate=0.004417856689451698]:58.159331365861505)[&rate=0.0048364615646698675]:57.71324230371815,13[&rate=0.005440387424362413]:164.1813569337782)[&rate=0.007897726800704725]:145.27883172887925,(((((4[&rate=0.003601735428021136]:31.610169472089552,((5[&rate=7.864467633753391E-4]:14.043773715656933,37[&rate=0.003512033439819183]:14.043773715656933)[&rate=0.007804637479987128]:4.458321038350739,42[&rate=0.002772367706813308]:18.502094754007672)[&rate=0.006267082032395528]:13.10807471808188)[&rate=0.0029776063567359423]:9.298864403899557,31[&rate=0.0033833147765196573]:40.90903387598911)[&rate=0.004379066104239463]:8.23665614654658,36[&rate=0.0025894248972845027]:49.14569002253569)[&rate=0.004491148905878716]:73.9370766602603,23[&rate=0.0045643367195814894]:123.08276668279599)[&rate=0.003965287471721424]:76.2385401851992,((26[&rate=0.0019684756837720684]:14.830301128549117,30[&rate=9.703674820174748E-4]:14.830301128549117)[&rate=0.01000815358118901]:35.15369582230942,27[&rate=0.0025683315127933413]:49.98399695085854)[&rate=0.0023780319425233854]:149.33730991713665)[&rate=0.004936928361355823]:110.13888179466227)[&rate=0.007621167381601578]:86.98811341765958,(((24[&rate=0.0021170275086655655]:9.959570059419947,25[&rate=0.004060236615518117]:9.959570059419947)[&rate=0.005690806712794847]:115.31424847368243,41[&rate=0.007782507499037731]:125.27381853310237)[&rate=0.006588185450622097]:79.3656571912538,38[&rate=0.0034482248598303846]:204.63947572435617)[&rate=0.0029754971408149176]:191.80882635596086)[&rate=0.010293757474794139]:57.55722460298375,(((7[&rate=0.001981972547379411]:44.119239074799715,19[&rate=9.134525748043873E-4]:44.119239074799715)[&rate=0.0025470795672146475]:173.93250848306894,(((8[&rate=0.0017920207310597608]:18.422531565447507,18[&rate=0.0023075200781938923]:18.422531565447507)[&rate=0.0027811061897364637]:150.6316137820118,((9[&rate=0.0011008626357775122]:21.891030702503393,15[&rate=6.264878604943502E-4]:21.891030702503393)[&rate=0.00243423182319018]:53.75482109990711,(11[&rate=0.00397416693370945]:20.04556736118398,17[&rate=0.0028918288295046034]:20.04556736118398)[&rate=0.003081073685373538]:55.60028444122652)[&rate=0.0036909220370206068]:93.40829354504882)[&rate=0.006548369861491068]:24.203183717793536,(10[&rate=0.0028156394595154678]:53.778175351730255,16[&rate=0.0022673682470361885]:53.778175351730255)[&rate=0.0036541571000141162]:139.4791537135226)[&rate=0.002932386929759752]:24.79441849261579)[&rate=0.002954815155578641]:75.83872277496394,(12[&rate=0.0016038257229974223]:58.06335839586294,14[&rate=0.0016799876431953544]:58.06335839586294)[&rate=0.004723425318414627]:235.82711193696966)[&rate=0.004066743527249522]:160.1150563504682)[&rate=0.002348152013169786]:30.1044475813174,(((3[&rate=5.378443534890429E-4]:21.128932851022217,28[&rate=0.0012226443054128959]:21.128932851022217)[&rate=0.003177482215755552]:14.702120191701223,((20[&rate=0.0019325116267320407]:19.93938963443196,40[&rate=0.0016148413650298474]:19.93938963443196)[&rate=0.007735108613325848]:3.12211848347485,(29[&rate=0.0027254189771300486]:14.468274758212242,39[&rate=0.002989454357560926]:14.468274758212242)[&rate=8.200891171811056E-4]:8.593233359694569)[&rate=0.0025291736528652528]:12.769544924816628)[&rate=8.48469077530018E-4]:87.09255749794907,6[&rate=8.636052038327523E-4]:122.92361054067251)[&rate=0.002165957059208475]:361.18636372394565)[&rate=1.0]:0.0;
tree STATE_16343000 = ((((((((1[&rate=0.0010577743413651961]:6.359554876061994,2[&rate=9.718717885860916E-4]:6.359554876061994)[&rate=0.002810303884144788]:2.565452834101208,(21[&rate=9.539776405989046E-4]:2.970228503122074,22[&rate=0.001625881123273971]:2.970228503122074)[&rate=0.003031706844794349]:5.954779207041128)[&rate=0.005045790939317198]:95.86025676753236,(((32[&rate=0.0037806539241260866]:10.072578697379587,34[&rate=0.001760562812388178]:10.072578697379587)[&rate=0.003127411153862785]:36.27295855162585,33[&rate=0.004825281993281452]:46.34553724900543)[&rate=0.0014855315880798416]:5.480521319863932,35[&rate=0.002036486549555019]:51.826058568869364)[&rate=0.0037062193378221966]:52.9592059088262)[&rate=0.0032860233130721462]:59.86064236657458,13[&rate=0.004227638712653551]:164.64590684427014)[&rate=0.006199606334364651]:103.37331659439576,((((4[&rate=0.0029833730254468015]:24.648853044475395,((5[&rate=9.965964052455322E-4]:11.658531846657452,42[&rate=0.0053427581010233064]:11.658531846657452)[&rate=0.0013149167485409072]:4.278879833855015,37[&rate=0.0079712254553016]:15.937411680512467)[&rate=0.007607941231250012]:8.711441363962928)[&rate=9.710415444827392E-4]:20.089211136838053,(31[&rate=0.0032474766201666676]:39.96923253920739,36[&rate=0.002251917408218557]:39.96923253920739)[&rate=0.0030338115340113273]:4.768831642106058)[&rate=0.00651204171117587]:36.03671630095795,23[&rate=0.003544307115043451]:80.7747804822714)[&rate=0.004132239323443165]:80.07618053824608,((26[&rate=0.0016305187800648953]:6.884494022084812,30[&rate=0.0012883812246409325]:6.884494022084812)[&rate=0.006684167428992508]:36.591633625764345,27[&rate=0.0053647109386986075]:43.47612764784916)[&rate=0.001614651852988716]:117.37483337266832)[&rate=0.00594744363951334]:107.16826241814843)[&rate=0.005047533366413155]:72.89663916078234,(((24[&rate=0.0023410496255724528]:12.552822899554114,25[&rate=0.0034650277881538745]:12.552822899554114)[&rate=0.004331929607974246]:125.04656084310105,41[&rate=0.006160303484623251]:137.59938374265516)[&rate=0.005644074680276058]:101.1252133010056,38[&rate=0.0028108189639755674]:238.72459704366076)[&rate=0.0025608149794316]:102.19126555578748)[&rate=0.005462662247689495]:97.97866451861677,(((3[&rate=8.498580111449022E-4]:21.227938336997227,28[&rate=0.00392114988112157]:21.227938336997227)[&rate=0.001647035569340934]:16.52234093301096,((20[&rate=0.0017151536645594223]:9.39048198077068,(29[&rate=0.004426244644062967]:5.551152255493614,39[&rate=0.0024762111680290046]:5.551152255493614)[&rate=0.00402784898445744]:3.839329725277066)[&rate=5.247709310354818E-4]:23.14738183172964,40[&rate=8.244898300429463E-4]:32.53786381250032)[&rate=0.005419489057032101]:5.212415457507866)[&rate=6.949022368073384E-4]:135.33006375615528,6[&rate=6.715758772076212E-4]:173.08034302616346)[&rate=0.0023736330102459642]:265.81418409190155)[&rate=0.0018014389067945755]:18.931098481330764,((((7[&rate=0.001641698440431122]:44.11431226433911,19[&rate=7.56626861177751E-4]:44.11431226433911)[&rate=0.0028647275008240256]:94.41958014869942,((8[&rate=0.0014843584202470115]:18.567189758635504,18[&rate=0.001911354483009004]:18.567189758635504)[&rate=0.0024152701319845662]:103.02868336743576,(10[&rate=0.002332237606224519]:52.69597237449028,16[&rate=0.0018780961017669368]:52.69597237449028)[&rate=0.005269481315508943]:68.89990075158099)[&rate=0.003135572149102776]:16.93801928696726)[&rate=8.182477148766859E-4]:51.54806734723488,((9[&rate=9.118615061921267E-4]:22.180904507538592,15[&rate=0.00153519549586181]:22.180904507538592)[&rate=0.002147050535192849]:57.27969717890907,(11[&rate=0.003291863787775648]:20.258177174601542,17[&rate=0.0023953464368962536]:20.258177174601542)[&rate=0.0027130042029201145]:59.20242451184612)[&rate=0.0013505765455586937]:110.62135807382575)[&rate=0.0027662600255604374]:147.36614273857393,(12[&rate=0.0017082491160840456]:49.72560528838404,14[&rate=0.001789369858189508]:49.72560528838404)[&rate=0.0038475057441127716]:287.7224972104633)[&rate=0.0031320899999539593]:120.37752310054844)[&rate=1.0]:0.0;
tree STATE_16344000 = ((((((((1[&rate=0.0016213309468146083]:4.66766162675049,2[&rate=0.0028464708251363935]:4.66766162675049)[&rate=0.0044397253654097]:2.193026647686221,(21[&rate=5.301954780165375E-4]:2.5851129685100616,22[&rate=6.098541566703178E-4]:2.5851129685100616)[&rate=0.0023903459276951003]:4.275575305926649)[&rate=0.006235558986958204]:94.4264842950912,(((32[&rate=0.0018306726367095013]:20.91376478460763,34[&rate=0.0023018190781026755]:20.91376478460763)[&rate=0.0031525411100604287]:28.725235828924696,35[&rate=0.002195557807961284]:49.639000613532325)[&rate=0.007057016067404122]:1.907033880737771,33[&rate=0.005407256495838598]:51.546034494270096)[&rate=0.004584496543718753]:49.741138075257815)[&rate=0.0027641248730023884]:57.55684617775552,13[&rate=0.0044814181084251534]:158.84401874728343)[&rate=0.007100137726135375]:130.92529299877032,(((((4[&rate=0.003701919642659325]:21.15169112414843,((5[&rate=0.0016993620310951445]:12.076885234154043,37[&rate=0.008328039338924753]:12.076885234154043)[&rate=0.004693326698970828]:5.0059337638207015,42[&rate=0.005203783267594428]:17.082818997974744)[&rate=0.008929155284342407]:4.068872126173687)[&rate=0.0022336726486053035]:8.008286565465934,31[&rate=0.004010794475057061]:29.159977689614365)[&rate=0.003894560767350546]:9.68643276909993,36[&rate=0.0023527193991312225]:38.846410458714296)[&rate=0.0021924670448203874]:109.27965313362714,23[&rate=0.003358210922219949]:148.12606359234144)[&rate=0.009139141280431484]:61.06059122920868,((26[&rate=6.343621934077863E-4]:14.044929181207115,30[&rate=0.001346052696965968]:14.044929181207115)[&rate=0.006983369070451693]:48.470469168867126,27[&rate=0.005604850093707865]:62.51539835007424)[&rate=0.001686928092256584]:146.67125647147589)[&rate=0.006902796120568857]:80.58265692450362)[&rate=0.00430575963405723]:115.70215373298845,(((24[&rate=0.002945028688218771]:12.315947995859215,25[&rate=0.004358987580385057]:12.315947995859215)[&rate=0.0046670329237830065]:139.5690090548471,41[&rate=0.006714777873154584]:151.8849570507063)[&rate=0.005369897917937804]:85.17479899788344,38[&rate=0.0033257903915282225]:237.05975604858975)[&rate=0.002713638977099825]:168.41170943045245)[&rate=0.005765952046273912]:72.83783650478068,(((7[&rate=0.0015141826163595244]:43.08137562068353,19[&rate=6.978572995196618E-4]:43.08137562068353)[&rate=0.0024318326644078275]:194.30767243052452,(((8[&rate=0.001550802368223498]:21.901843682395715,18[&rate=9.029352058843293E-4]:21.901843682395715)[&rate=0.0025233842382953375]:149.82451167408925,((9[&rate=0.002315451779080048]:26.151187931441825,15[&rate=0.0016039150509074387]:26.151187931441825)[&rate=0.0023029632928114495]:67.14495190572525,(11[&rate=0.0018373153465216763]:19.39869375517417,17[&rate=0.003082013171746588]:19.39869375517417)[&rate=0.0027334599794487727]:73.89744608199291)[&rate=0.005051835782317889]:78.43021551931788)[&rate=7.162813286414307E-4]:9.343808028438332,(10[&rate=0.0021980113562549415]:64.83163591660606,16[&rate=0.0017700068591125799]:64.83163591660606)[&rate=0.004045776833728406]:116.23852746831723)[&rate=0.003289531038731422]:56.31888466628476)[&rate=0.002705373373191791]:76.90266634980921,(12[&rate=0.0017847150252193235]:62.39456237302004,14[&rate=0.0018694669539037058]:62.39456237302004)[&rate=0.004102672823009348]:251.8971520279972)[&rate=0.003477783432476297]:164.01758758280562)[&rate=0.00202272089438018]:37.92482482204349,(((3[&rate=8.878999833745902E-4]:14.991564496037828,28[&rate=0.004096671289310932]:14.991564496037828)[&rate=0.0012356858092849685]:52.42290416257677,((20[&rate=0.0017919286401907118]:27.71988704350204,40[&rate=0.0012233381793185208]:27.71988704350204)[&rate=0.002119025399512773]:4.9606905145308104,(29[&rate=0.004624375477573432]:6.116629414181733,39[&rate=0.002924861485742121]:6.116629414181733)[&rate=0.0023348080354435533]:26.563948143851118)[&rate=0.0026698590611703337]:34.733891100581744)[&rate=8.681121044848017E-4]:125.9906827770171,6[&rate=7.372627246060543E-4]:193.4051514356317)[&rate=0.002388033838834933]:322.8289753702347)[&rate=1.0]:0.0;
tree STATE_16345000 = ((((((((1[&rate=0.0016168263527292707]:6.357247799483975,2[&rate=0.0028385623869504315]:6.357247799483975)[&rate=0.004427390338753201]:9.06053539259652,(21[&rate=0.00659642020311015]:0.6149269560037322,22[&rate=0.005886557428929582]:0.6149269560037322)[&rate=0.0015108687994567589]:14.802856236076764)[&rate=0.004333792972038928]:81.54473444263762,(((32[&rate=0.0037643524624342267]:19.336947312485187,34[&rate=0.0022954238627613346]:19.336947312485187)[&rate=0.006856791623570959]:22.651952605982594,33[&rate=0.006413016237741496]:41.98889991846778)[&rate=0.004640091347250186]:0.6302127453416873,35[&rate=0.0021260723313857462]:42.61911266380947)[&rate=0.004762563869332648]:54.343404970908644)[&rate=0.003049680990417665]:69.17633964157362,13[&rate=0.004658242164769407]:166.13885727629173)[&rate=0.006295469762747932]:123.5359223680764,(((((4[&rate=0.0036267869373109375]:16.681769901136217,((5[&rate=0.0020822889389636805]:6.067873282060516,37[&rate=0.00968344616918802]:6.067873282060516)[&rate=0.0032237641901349807]:3.455156366439727,42[&rate=0.005616666098473114]:9.523029648500243)[&rate=0.006634318326553282]:7.158740252635974)[&rate=0.004894615874650632]:8.429558204849972,31[&rate=0.005570810207110004]:25.11132810598619)[&rate=0.0023685170513020153]:21.610978100491693,36[&rate=0.001934048173920844]:46.72230620647788)[&rate=0.0064228615879829785]:57.157258419507286,23[&rate=0.003696140408726998]:103.87956462598517)[&rate=0.006370802603738631]:77.18884838871337,((26[&rate=6.325997252472564E-4]:13.029575523535783,30[&rate=0.0010932550156493488]:13.029575523535783)[&rate=0.006963966958937839]:28.468028848770523,27[&rate=0.0032846000920565676]:41.497604372306306)[&rate=0.0015687264953406224]:139.57080864239222)[&rate=0.00690025471886215]:108.6063666296696)[&rate=0.0053321926264879825]:78.92982692851689,(((24[&rate=0.0014723524459574753]:18.110651355572536,25[&rate=0.002052493682134873]:18.110651355572536)[&rate=0.004948344769470955]:133.22151375308857,41[&rate=0.0064929359496670065]:151.33216510866112)[&rate=0.005607326266634911]:68.20119355115128,38[&rate=0.0034798901055935814]:219.5333586598124)[&rate=0.00231477599816317]:149.07124791307263)[&rate=0.006609155069355651]:100.35776796970367,(((7[&rate=6.535279990864515E-4]:45.614690785709556,19[&rate=6.417846184201629E-4]:45.614690785709556)[&rate=0.0023262238297833975]:174.42586979902273,(((8[&rate=0.0018684319584901213]:21.974827427957678,18[&rate=0.0010878710466649133]:21.974827427957678)[&rate=0.0026507304380942003]:122.76532625400316,((9[&rate=0.0023090186875837334]:25.36028765984195,15[&rate=0.0011170792323430912]:25.36028765984195)[&rate=0.0029650699397658527]:73.42498532083184,(11[&rate=0.0029760956564935416]:18.482600373666443,17[&rate=0.0015184515421037199]:18.482600373666443)[&rate=0.001834473433839631]:80.30267260700734)[&rate=0.0034650056402842685]:45.95488070128705)[&rate=0.0015087373247242254]:45.38624680092127,(10[&rate=0.0018707772515755342]:58.532539093975146,16[&rate=0.0015064929295888281]:58.532539093975146)[&rate=0.0035054125585744895]:131.59386138890696)[&rate=0.0013702526183516045]:29.91416010185017)[&rate=0.00298061014346732]:122.6993565999492,(12[&rate=0.0012978017199649335]:52.24713306299294,14[&rate=0.001864272955881691]:52.24713306299294)[&rate=0.0037692303002834276]:290.49278412168854)[&rate=0.003946254830524336]:126.22245735790722)[&rate=0.005259758579410166]:53.377780650817044,(((3[&rate=8.854331033089437E-4]:20.73641239482945,28[&rate=0.0040852893803760264]:20.73641239482945)[&rate=6.986750597935506E-4]:49.43543179167225,((20[&rate=0.0022210811654120835]:31.70012880741232,(29[&rate=8.026487025901448E-4]:1.7935203650607252,39[&rate=0.006511774730234387]:1.7935203650607252)[&rate=0.0017652126522619794]:29.906608442351594)[&rate=3.5624532568205765E-4]:7.081797474571701,40[&rate=0.0017836842024702732]:38.78192628198402)[&rate=0.001055471480052828]:31.38991790451768)[&rate=0.001096902988849698]:111.63672159724332,6[&rate=7.352143645631374E-4]:181.80856578374502)[&rate=0.001235890655057947]:340.5315894096607)[&rate=1.0]:0.0;
tree STATE_16346000 = ((((((((1[&rate=0.0059254067443396865]:4.092697673883554,2[&rate=0.0016990962250472896]:4.092697673883554)[&rate=0.003721968193283363]:5.849311607592001,(21[&rate=0.003224285818313479]:1.0924679076593062,22[&rate=0.0033657593039404586]:1.0924679076593062)[&rate=0.0015212792748717514]:8.849541373816248)[&rate=0.004363654496219784]:99.39352106217393,(((32[&rate=0.005449150082516084]:17.354876129857647,34[&rate=0.0033227784209895472]:17.354876129857647)[&rate=0.005467169960458013]:25.578980352033934,35[&rate=0.0021948267740287313]:42.93385648189158)[&rate=0.0033643607052064044]:12.477190185237397,33[&rate=0.003942853113419276]:55.41104666712898)[&rate=0.005647077565677825]:53.9244836765205)[&rate=0.0035550348077545493]:37.53930956307593,13[&rate=0.0049724114051825545]:146.8748399067254)[&rate=0.005889532014462114]:147.57535378857318,(((((4[&rate=0.005121224829829841]:20.80655638773502,((5[&rate=0.002096636722049668]:8.886365285834353,37[&rate=0.009750168890785674]:8.886365285834353)[&rate=0.0024968697867405634]:7.291751527615306,42[&rate=0.005063716459461903]:16.17811681344966)[&rate=0.006283253130321319]:4.628439574285363)[&rate=0.002109903071296014]:14.111587013248077,31[&rate=0.003683586083744285]:34.9181434009831)[&rate=0.002045399567165421]:20.40763990545163,36[&rate=0.002174268035315014]:55.32578330643473)[&rate=0.0064671176098689545]:34.3875306811714,23[&rate=0.003721608257999713]:89.71331398760613)[&rate=0.005882719034062371]:101.20025905464358,((26[&rate=0.0013693060665760316]:3.8099587285425476,30[&rate=0.0035248614515857105]:3.8099587285425476)[&rate=0.00701195140791376]:34.965496910376736,27[&rate=0.004331062850176158]:38.77545563891928)[&rate=0.0014793159830392899]:152.13811740333043)[&rate=0.007475593651226375]:103.53662065304889)[&rate=0.004579955336777596]:142.02498133034925,(((24[&rate=0.0014824975286717094]:31.308382686371143,25[&rate=0.0020666361642782435]:31.308382686371143)[&rate=0.004503416128086294]:132.41036492229298,41[&rate=0.005977906822569457]:163.71874760866413)[&rate=0.01239898176280636]:29.572508335393167,38[&rate=0.003913415283351117]:193.2912559440573)[&rate=0.0018374300429277563]:243.18391908159055)[&rate=0.008217183515446818]:63.571437501150456,(((7[&rate=7.659963832426646E-4]:40.096054404076064,19[&rate=7.522320347679345E-4]:40.096054404076064)[&rate=0.0024170398475387594]:184.4551563082345,(((8[&rate=0.0018813061835554886]:22.483802143438226,18[&rate=0.0010953669025526378]:22.483802143438226)[&rate=0.0024726183628216536]:155.50889356193525,(10[&rate=0.0011884049930405397]:59.8947139704243,16[&rate=0.001516873253553413]:59.8947139704243)[&rate=0.003991850069219148]:118.09798173494917)[&rate=0.0038016801641192082]:12.748939412759654,((9[&rate=7.339805756418193E-4]:25.948273754404013,15[&rate=0.0011247763440241899]:25.948273754404013)[&rate=0.0033096548209440493]:70.45555891115087,(11[&rate=0.0029966021165354273]:18.91007193840056,17[&rate=0.0019740341278691453]:18.91007193840056)[&rate=0.002029451560644712]:77.49376072715432)[&rate=0.003205969496271125]:94.33780245257825)[&rate=0.004742969462374388]:33.80957559417743)[&rate=0.004388735887436347]:77.89413852646507,(12[&rate=0.0015065408535232365]:46.37191305240162,14[&rate=0.004714797695505552]:46.37191305240162)[&rate=0.003954445186985285]:256.073436186374)[&rate=0.003502134687317607]:197.60126328802266)[&rate=0.0010565170092867284]:88.22772831996201,(((3[&rate=8.915340827963304E-4]:18.22088683966093,28[&rate=0.004113438617869597]:18.22088683966093)[&rate=0.001518500220254105]:18.739414668047043,((20[&rate=0.0022363852810808557]:16.76912390891271,(29[&rate=0.002699567088521788]:6.615351762759309,39[&rate=0.00313687018913236]:6.615351762759309)[&rate=0.0029422672923448967]:10.153772146153402)[&rate=6.558060014734521E-4]:4.141943179373708,40[&rate=0.0024890519344540475]:20.91106708828642)[&rate=0.0018061873221823287]:16.049234419421555)[&rate=7.692505874744988E-4]:140.1416618892566,6[&rate=6.40500591931221E-4]:177.10196339696458)[&rate=0.001357838405207116]:411.1723774497957)[&rate=1.0]:0.0;
tree STATE_16347000 = ((((((((1[&rate=0.0028717341707206866]:4.8535584906486,2[&rate=0.001772294843327296]:4.8535584906486)[&rate=8.884045593835154E-4]:8.256721759676466,(21[&rate=0.0025308766372263694]:1.6675339448377575,22[&rate=0.003391013945693625]:1.6675339448377575)[&rate=0.0019197959474445377]:11.442746305487308)[&rate=0.004151843247846475]:82.50319508320928,(((32[&rate=0.005490037241655727]:14.608551724874571,34[&rate=0.004757986337209406]:14.608551724874571)[&rate=0.006920561128487706]:22.265801501453787,33[&rate=0.00457257859231011]:36.87435322632836)[&rate=0.0012338791847107146]:9.631084077047795,35[&rate=0.002391920454266874]:46.505437303376155)[&rate=0.004503080818298537]:49.108038030158184)[&rate=0.004341665296787047]:36.30787057585725,13[&rate=0.004954451402301888]:131.9213459093916)[&rate=0.005997792085846552]:134.470019395369,(((((4[&rate=0.0051596514338754255]:19.186093058564577,((5[&rate=0.0029359836189116672]:5.404683529017318,37[&rate=0.009823328319453366]:5.404683529017318)[&rate=0.003410855044225769]:4.438674122723094,42[&rate=0.003461250903032878]:9.843357651740412)[&rate=0.0037886898116188616]:9.342735406824165)[&rate=0.002125734520466598]:10.206424651905149,31[&rate=0.0024728353147732965]:29.392517710469726)[&rate=0.006952108713737146]:6.326057467111049,36[&rate=6.10169495947194E-4]:35.718575177580774)[&rate=0.0016863180980675161]:40.181510120938654,23[&rate=0.007013530150465761]:75.90008529851943)[&rate=0.005926859433188898]:74.78101584754668,((26[&rate=7.552367878327929E-4]:14.697275383101505,30[&rate=0.0019441271055395573]:14.697275383101505)[&rate=0.004392958232200834]:46.28940786245109,27[&rate=0.003923196979241358]:60.9866832455526)[&rate=0.0014904158841747622]:89.69441790051351)[&rate=0.007531686029588247]:115.71026415869449)[&rate=0.006846059401346406]:69.60982625147574,(((24[&rate=9.39072564421475E-4]:48.9490567874626,25[&rate=0.001309089077608092]:48.9490567874626)[&rate=0.004898601938410616]:119.65270938297957,41[&rate=0.006022761454485058]:168.60176617044218)[&rate=0.009551854281526113]:60.89881627754744,38[&rate=0.003577184983595588]:229.50058244798961)[&rate=0.0018512170176430795]:106.50060910824672)[&rate=0.008107354828589921]:99.92876891175877,(((3[&rate=0.0012038359155678222]:10.472894384341789,28[&rate=0.004144303397609888]:10.472894384341789)[&rate=0.0014285045628008716]:19.798340759266218,((20[&rate=0.0024944752461601035]:18.666591350899683,(29[&rate=0.0027198230233900036]:5.154232186195318,39[&rate=0.0019439773127802652]:5.154232186195318)[&rate=0.0014555481887442655]:13.512359164704364)[&rate=6.761289758969026E-4]:2.8294806839693685,40[&rate=0.0015929091869354957]:21.49607203486905)[&rate=0.004135096927504925]:8.775163108738955)[&rate=7.693605593149719E-4]:79.66574761176605,6[&rate=6.453065248085988E-4]:109.93698275537406)[&rate=0.0012479295839072503]:325.99297771262104)[&rate=0.0035588148112033063]:7.20215898406849,(((7[&rate=0.0018215035581299543]:33.75104958067682,19[&rate=7.578763333062671E-4]:33.75104958067682)[&rate=0.0024351758671262427]:151.66431182060063,(((8[&rate=0.0018954223779394234]:18.92585024096955,18[&rate=0.0011035858797019825]:18.92585024096955)[&rate=0.002491171410332374]:104.39159982892637,(10[&rate=9.662977776973913E-4]:62.659173739789054,16[&rate=0.001233376889558683]:62.659173739789054)[&rate=0.004850402726633173]:60.65827633010687)[&rate=0.0017088899704278578]:20.943483681924164,((9[&rate=7.39487926310329E-4]:21.84208613625672,15[&rate=6.990931431166732E-4]:21.84208613625672)[&rate=0.003334488489208068]:47.12780173205665,(11[&rate=0.0013909459404774528]:26.013943693909994,17[&rate=0.001988846097833274]:26.013943693909994)[&rate=0.0020446793498482023]:42.955944174403385)[&rate=0.003276096786670553]:75.29104588350671)[&rate=0.002386958241308406]:41.15442764945735)[&rate=0.00381552026378259]:27.567916427538194,(12[&rate=0.0011952759373865713]:49.157322867676086,14[&rate=0.00374067800546076]:49.157322867676086)[&rate=0.004362066385011307]:163.82595496113953)[&rate=0.00343043932490853]:230.14884162324796)[&rate=1.0]:0.0;
tree STATE_16348000 = (((((((1[&rate=0.0035696762239753334]:2.16915110591464,2[&rate=0.0010221322765714444]:2.16915110591464)[&rate=0.0018058603381254858]:16.37047424250845,(21[&rate=0.004843177431515328]:4.558577283383452,22[&rate=0.0015494932589436947]:4.558577283383452)[&rate=0.0020171355895134174]:13.981048065039637)[&rate=0.0035915028232370912]:125.85663285958479,(((32[&rate=0.003133023456661627]:19.401603847415753,34[&rate=0.0017986174830469637]:19.401603847415753)[&rate=0.00553578396163733]:24.097013641208694,35[&rate=0.0026207236786060643]:43.49861748862445)[&rate=7.652728188493591E-4]:5.169024948552675,33[&rate=0.004833556997598263]:48.66764243717712)[&rate=0.004731401060167931]:95.72861577083076)[&rate=0.006674362032774966]:44.141175184174045,13[&rate=0.0024587480540278063]:188.53743339218192)[&rate=0.005733544818975743]:173.423550157813,(((((4[&rate=0.005421261853692257]:22.534372014491844,((5[&rate=0.001566467935977356]:9.087248229080606,37[&rate=0.010321401702623849]:9.087248229080606)[&rate=0.003583796032873919]:4.803732203433503,42[&rate=0.002085217434139481]:13.890980432514109)[&rate=0.003980788201379447]:8.643391581977735)[&rate=0.0033908124286153424]:14.528499942218495,31[&rate=0.004707122315806146]:37.06287195671034)[&rate=0.003967727261361829]:21.231050468050597,36[&rate=5.336013271647085E-4]:58.293922424760936)[&rate=0.0025527157006145344]:22.17943258664701,23[&rate=0.00736913800316197]:80.47335501140795)[&rate=0.007339399933117011]:80.85819019920727,((26[&rate=0.0012828042130181465]:9.35866407978371,30[&rate=0.003302188772855525]:9.35866407978371)[&rate=0.004587460264806415]:84.36726388258658,27[&rate=0.0022277469414811292]:93.72592796237029)[&rate=0.0015254688261653964]:67.60561724824493)[&rate=0.00747867558167109]:200.6294383393797)[&rate=0.007205731217897662]:74.97528682405152,(((24[&rate=0.0016477236977324007]:16.912822156108557,25[&rate=0.002296965301021605]:16.912822156108557)[&rate=0.004773908234661106]:173.8300691196168,41[&rate=0.00373579592527316]:190.74289127572536)[&rate=0.005691792137649074]:52.755767797504575,38[&rate=0.0037089682032702947]:243.49865907322993)[&rate=0.0017945223716720594]:193.4376113008165)[&rate=0.00878886576919517]:37.4584248395376,((((3[&rate=0.0016415383821577667]:12.016094462148638,28[&rate=0.0056511298645502165]:12.016094462148638)[&rate=0.0012237923524521322]:21.486997027612723,(20[&rate=0.0019916074841490913]:26.935892595865383,((29[&rate=0.0035489777342159793]:10.249713112035092,39[&rate=0.0015280938239906727]:10.249713112035092)[&rate=0.008501113818114593]:3.4477735974931942,40[&rate=0.002122571949105006]:13.697486709528286)[&rate=7.160051367049061E-4]:13.238405886337096)[&rate=0.004344759238428771]:6.567198893895977)[&rate=6.976219827897075E-4]:84.63895701961282,6[&rate=6.07851800662742E-4]:118.14204850937418)[&rate=0.002843063743219853]:294.78528214751,((7[&rate=0.001039427892093555]:35.08657782610667,19[&rate=7.963030270987534E-4]:35.08657782610667)[&rate=0.0025586468785097015]:265.65900851989863,(((8[&rate=0.001991526204017168]:19.545504830339034,18[&rate=0.0016889378468319621]:19.545504830339034)[&rate=0.0024300652618129835]:120.93849531979663,(10[&rate=0.0010152920887533249]:66.21532294943185,16[&rate=0.0012959129445625907]:66.21532294943185)[&rate=0.006562170674038455]:74.26867720070382)[&rate=7.51261848427331E-4]:124.4071196937033,(((9[&rate=7.769822705176502E-4]:22.59132603611685,15[&rate=7.684672744729091E-4]:22.59132603611685)[&rate=0.0026367055578211903]:60.79941802152534,(11[&rate=0.005271929984139415]:22.53463215071094,17[&rate=0.002499000513254349]:22.53463215071094)[&rate=0.0030037287108978226]:60.856111906931254)[&rate=0.002746606389925281]:129.59501817257873,(12[&rate=0.0012558801552846378]:51.67630712890284,14[&rate=0.0039303420469080615]:51.67630712890284)[&rate=0.0057688517890829415]:161.3094551013181)[&rate=0.001512211992588578]:51.90535761361804)[&rate=5.204056438059525E-4]:35.85446650216636)[&rate=0.008655910561723627]:112.1817443108788)[&rate=0.0033075496543503516]:61.46736455669992)[&rate=1.0]:0.0;
tree STATE_16349000 = (((((((1[&rate=0.0011659036742856144]:23.276653806674787,2[&rate=9.93883107075971E-4]:23.276653806674787)[&rate=0.001568286950958631]:2.4878488242697543,(21[&rate=0.0020069463557552997]:2.457835906049344,22[&rate=0.003500009822490369]:2.457835906049344)[&rate=0.0014809551847346876]:23.306666724895198)[&rate=0.006530616528856832]:76.99892200209439,((32[&rate=0.003046434555509417]:23.386742835750788,34[&rate=0.0028200749282295645]:23.386742835750788)[&rate=0.003448399482217551]:30.327417895312202,(33[&rate=0.0037400267528235965]:51.66275149985148,35[&rate=0.0018518076392023233]:51.66275149985148)[&rate=0.005422388603075526]:2.051409231211508)[&rate=0.006073350104043292]:49.04926390197595)[&rate=0.0028419354187643356]:78.16736357667844,13[&rate=0.00241874205417073]:180.93078820971738)[&rate=0.0051527724936138615]:125.16576136642948,(((((4[&rate=0.005451274382911995]:15.086169038647043,((5[&rate=0.0036857388928741323]:5.404405240618607,37[&rate=0.00850810246442026]:5.404405240618607)[&rate=0.003484748909629314]:5.963177235531787,42[&rate=0.0049601024012215725]:11.367582476150394)[&rate=0.004266684299996262]:3.7185865624966485)[&rate=0.003133982327271717]:10.25497476286344,31[&rate=0.004577029274833833]:25.341143801510484)[&rate=0.003858069243033722]:33.31041367414438,36[&rate=0.0010498124660322239]:58.65155747565486)[&rate=0.004758455617624247]:17.063244945627055,23[&rate=0.00716547353305529]:75.71480242128192)[&rate=0.00552954245636513]:90.92711035679298,((26[&rate=0.003361328279542881]:4.0633413156529485,30[&rate=0.0028740027655759235]:4.0633413156529485)[&rate=0.00502467345091495]:81.63141752484192,27[&rate=0.0023815855970294973]:85.69475884049487)[&rate=0.0015657551595222915]:80.94715393758003)[&rate=0.00657295648551062]:139.45463679807196)[&rate=0.0077627580647841405]:56.75971137523345,(((24[&rate=0.0010800778900798354]:39.00948726002525,25[&rate=0.001505653793368529]:39.00948726002525)[&rate=0.002116664870572628]:222.92711985840072,41[&rate=0.0036325479066825215]:261.93660711842597)[&rate=0.004283258203873543]:66.18174448960468,38[&rate=0.003797773813826429]:328.11835160803065)[&rate=0.001640875620093141]:34.737909343349656)[&rate=0.006744748708375775]:85.86978715231072,((((3[&rate=9.103709765838899E-4]:19.605532583348534,28[&rate=0.003134026392261671]:19.605532583348534)[&rate=0.0036756020066654477]:8.669975266152292,(20[&rate=0.0018782257152326059]:19.758912484448057,((29[&rate=0.0034508929013156646]:3.6377417312956193,39[&rate=0.0031501254811027533]:3.6377417312956193)[&rate=0.0020996949919207288]:11.03028725520883,40[&rate=0.00140840936842728]:14.66802898650445)[&rate=0.0024946496229244827]:5.090883497943608)[&rate=0.007592727773542107]:8.516595365052769)[&rate=6.427745798143736E-4]:121.32966762610707,6[&rate=5.910523032408931E-4]:149.6051754756079)[&rate=0.0026384293270574977]:223.25692401815718,(((7[&rate=0.0010107007152152685]:33.76013013712452,19[&rate=3.8397851553956274E-4]:33.76013013712452)[&rate=0.0025768109033041412]:204.84757984446338,(12[&rate=0.0012211707813749907]:48.763277074226075,14[&rate=0.003821717262031179]:48.763277074226075)[&rate=0.005112044209462679]:189.84443290736183)[&rate=6.481430075004916E-4]:38.37425334621474,(((8[&rate=0.0019767091022058272]:18.24088486306229,18[&rate=0.0033155189666670575]:18.24088486306229)[&rate=0.0033847534934605536]:113.84561217509267,((9[&rate=0.001716408903504114]:21.131349460635857,15[&rate=0.001609039940096803]:21.131349460635857)[&rate=0.002280713383001902]:74.90429194986486,(11[&rate=0.0028923088272375034]:21.074049723381837,17[&rate=0.0010271176045099537]:21.074049723381837)[&rate=0.002598485836033365]:74.96159168711888)[&rate=0.0035905920753017554]:36.050855627654244)[&rate=5.385909211050911E-4]:120.61564117078365,(10[&rate=9.43369390598149E-4]:57.7098488062924,16[&rate=0.0012041112289975584]:57.7098488062924)[&rate=0.0025457642670005808]:194.9922894026462)[&rate=0.0014512454209149764]:24.27982511886404)[&rate=0.00682541852828887]:95.88013616596243)[&rate=0.0029947643173708844]:75.86394860992596)[&rate=1.0]:0.0;
tree STATE_16350000 = (((((((1[&rate=8.219569380740214E-4]:5.036021411413596,2[&rate=0.0019599351924114695]:5.036021411413596)[&rate=0.006229093922641367]:1.527058912339454,(21[&rate=0.00291851897477469]:1.007703540171394,22[&rate=0.0047547557961763265]:1.007703540171394)[&rate=0.004209169780902116]:5.555376783581656)[&rate=0.002389920075547673]:148.96112157218738,((32[&rate=0.003081639660623626]:15.094270470887967,34[&rate=0.002852664183590945]:15.094270470887967)[&rate=0.0016325218096474325]:50.615494058483236,(33[&rate=0.004375006719358948]:49.83498574068071,35[&rate=0.002156551830783821]:49.83498574068071)[&rate=0.0021090201447061013]:15.874778788690492)[&rate=0.005916365311512605]:89.81443736656922)[&rate=0.00283300449716167]:72.26812538729817,13[&rate=0.002314236308845951]:227.7923272832386)[&rate=0.00468293833342417]:131.99888981363085,(((((4[&rate=0.005514270217221988]:20.8437910665035,((5[&rate=0.0033877555107449907]:8.319605899754386,37[&rate=0.008606423512944926]:8.319605899754386)[&rate=0.00594341330508386]:4.348862004490039,42[&rate=0.0031044756716794917]:12.668467904244425)[&rate=0.0032504608271308358]:8.175323162259074)[&rate=0.0031701991487963106]:8.718567076303984,31[&rate=0.004629922187210167]:29.562358142807483)[&rate=0.0039026537335039887]:21.335682288260045,36[&rate=0.0010619442735038936]:50.89804043106753)[&rate=0.006911511897896969]:26.272047581596922,23[&rate=0.007248278938779555]:77.17008801266445)[&rate=0.0050016091924329955]:92.74155498213338,((26[&rate=0.003919785392634559]:7.329591499274805,30[&rate=0.002615419144279069]:7.329591499274805)[&rate=0.00514226129669809]:62.820764561571956,27[&rate=0.00240910759667877]:70.15035606084676)[&rate=0.0014106954401680693]:99.76128693395107)[&rate=0.005291819630214151]:189.87957410207162)[&rate=0.008251597514725583]:79.76790002840045,(((24[&rate=0.0014300405916214147]:16.822330267568283,25[&rate=0.0019935099692553406]:16.822330267568283)[&rate=0.002099987935211055]:273.058428219705,41[&rate=0.004837740066128272]:289.8807584872733)[&rate=0.010532361019567851]:34.98792159605131,38[&rate=0.002817781987595785]:324.8686800833246)[&rate=0.0033130021126690666]:114.6904370419453)[&rate=0.0037439045338742965]:42.22356607259093,((((3[&rate=0.0020322706154465905]:13.04911531405347,28[&rate=0.004161700731443358]:13.04911531405347)[&rate=0.003313576728551142]:15.903814473497942,(20[&rate=0.002036721383883158]:17.84531766735542,((29[&rate=0.0028456901229499745]:8.487994054316774,39[&rate=0.0019530872348946827]:8.487994054316774)[&rate=0.002682706320455481]:5.180385387146599,40[&rate=0.002716874511315221]:13.668379441463372)[&rate=0.005965164213369807]:4.176938225892048)[&rate=0.005900861199941836]:11.107612120195991)[&rate=6.550903671892346E-4]:134.74210648010177,6[&rate=6.312645520064998E-4]:163.69503626765317)[&rate=0.0028486170950041976]:196.77370914738168,(((7[&rate=8.829548469835156E-4]:43.43725979646189,19[&rate=3.354461774062518E-4]:43.43725979646189)[&rate=0.002688125306155798]:208.1911113823499,(((8[&rate=0.001999552281676739]:20.268897683432996,18[&rate=0.003353833655833612]:20.268897683432996)[&rate=0.003714424577299284]:120.41745226561308,((9[&rate=0.0017362440105388583]:23.480722747053754,15[&rate=0.0016276342733531058]:23.480722747053754)[&rate=0.0024689803191862147]:79.84177212236747,(11[&rate=0.002121619195638929]:23.417052452525372,17[&rate=0.0016920352299440937]:23.417052452525372)[&rate=0.003043564940797969]:79.90544241689587)[&rate=0.004312331085101353]:37.36385507962484)[&rate=4.8676407630197926E-4]:72.79158568300835,(10[&rate=0.002451587701139817]:56.17254048090597,16[&rate=0.001408831982674349]:56.17254048090597)[&rate=0.0024421636343810106]:157.30539515114845)[&rate=0.0022495347222264033]:38.150435546757365)[&rate=0.002915144319962073]:17.565274628812972,(12[&rate=0.0016061133169478705]:41.67420615180753,14[&rate=0.0050264148823469116]:41.67420615180753)[&rate=0.005120004056495921]:227.51943965581722)[&rate=0.0059837377346219365]:91.27509960741008)[&rate=0.004321876031676167]:121.31393778282597)[&rate=1.0]:0.0;
tree STATE_16351000 = (((((((1[&rate=0.0022533778560866035]:3.0753972717375464,2[&rate=0.0053731215800740285]:3.0753972717375464)[&rate=0.0011201508888979146]:13.765004114918927,(21[&rate=0.0034344886274395242]:0.17837451239507385,22[&rate=0.0051789811698890196]:0.17837451239507385)[&rate=0.002604948112013997]:16.6620268742614)[&rate=0.0030230373279927854]:118.33405110814044,((32[&rate=0.0037567084353060582]:16.378733345512206,34[&rate=0.002732654009064021]:16.378733345512206)[&rate=0.0018350200315019251]:61.96411540663439,(33[&rate=0.004765350396316578]:67.62925595763686,35[&rate=0.0023489621344080086]:67.62925595763686)[&rate=0.002297189610779222]:10.713592794509736)[&rate=0.007706426894073963]:56.83160374265033)[&rate=0.002662458917220351]:137.1252922159597,13[&rate=0.0024515019052280553]:272.2997447107566)[&rate=0.005257204441639528]:107.29728242404815,(((((4[&rate=0.004453475154029045]:23.43018513619719,((5[&rate=0.0015279454382310243]:7.145406584575173,37[&rate=0.006205002204168126]:7.145406584575173)[&rate=0.0054340373083371545]:3.602341326983354,42[&rate=0.005325062327060031]:10.747747911558527)[&rate=0.004799755653908711]:12.682437224638662)[&rate=0.00592639851965736]:5.807253638374991,31[&rate=0.0040897920059794375]:29.23743877457218)[&rate=0.0018676573503208138]:24.338903590571054,36[&rate=0.0018978747831147997]:53.57634236514323)[&rate=0.007528165800533125]:14.546740372222473,23[&rate=0.007894979626198076]:68.1230827373657)[&rate=0.005447859141511162]:118.7497750712572,((26[&rate=0.00426951364248511]:3.290692482862267,30[&rate=0.002848770174583336]:3.290692482862267)[&rate=0.004743078627876945]:62.76707517192568,27[&rate=0.0037374782302599624]:66.05776765478795)[&rate=0.001978870028039629]:120.81509015383496)[&rate=0.0056810625051901195]:192.72416932618185)[&rate=0.010999866061913584]:63.19083637511375,(((24[&rate=0.0014702516118118914]:34.150078083789495,25[&rate=0.0020495650701338043]:34.150078083789495)[&rate=0.002415549821970543]:262.50338731144876,41[&rate=0.005467088667605146]:296.65346539523824)[&rate=0.009716171955897945]:66.9925573409796,38[&rate=0.0030264435074258793]:363.64602273621784)[&rate=0.005037605362366765]:79.14184077370066)[&rate=0.0023406661359807674]:23.135279636888413,((((3[&rate=0.0036860105176073203]:11.687134932169972,28[&rate=0.004640110336476219]:11.687134932169972)[&rate=0.0029320613178397863]:15.631952176023976,(20[&rate=0.0017056688564389313]:20.912134903258647,((29[&rate=0.002371765656262892]:12.190120133348175,39[&rate=0.0021273441678759967]:12.190120133348175)[&rate=0.002922060798401804]:3.402320284346496,40[&rate=0.0029592775188093117]:15.592440417694672)[&rate=0.0024344466071530135]:5.319694485563975)[&rate=0.005492817091541298]:6.406952204935301)[&rate=7.634660260917642E-4]:136.5804519125016,6[&rate=6.875867800948045E-4]:163.89953902069553)[&rate=0.0031027743437781717]:220.6732418760782,((((7[&rate=7.768407105160005E-4]:42.57738740330587,19[&rate=0.0016222193704812829]:42.57738740330587)[&rate=0.003113033759940858]:191.6230528041466,((8[&rate=0.0010453762099690194]:19.65273287936952,18[&rate=0.0018433415464261162]:19.65273287936952)[&rate=0.003798096985636169]:167.11431671621827,((9[&rate=0.001891153914595975]:22.781307121164506,15[&rate=0.0017728538782034817]:22.781307121164506)[&rate=0.0023879759748992105]:79.83328860516467,(11[&rate=0.0023109127650622085]:22.72222498375845,17[&rate=0.001843000770103937]:22.72222498375845)[&rate=0.0029439925136149118]:79.89237074257072)[&rate=0.002190143993632974]:84.15245386925862)[&rate=0.0030168552910462302]:47.43339061186467)[&rate=0.004908937766115038]:5.484620573344898,(10[&rate=0.0013858278942779866]:51.65028836003554,16[&rate=0.0015345297682113153]:51.65028836003554)[&rate=0.0023885207413500685]:188.0347724207618)[&rate=0.00591595513318335]:29.074895307365296,(12[&rate=0.0033925008839058115]:45.2008071720451,14[&rate=0.007369767630845467]:45.2008071720451)[&rate=0.00575821861524379]:223.55914891611755)[&rate=0.006429550787789634]:115.81282480861108)[&rate=0.005853613618802374]:81.35036225003319)[&rate=1.0]:0.0;
tree STATE_16352000 = ((((((1[&rate=0.0029185133768186793]:8.795800850100395,2[&rate=0.001937916502660716]:8.795800850100395)[&rate=0.0015506471579831939]:17.63696527619749,(21[&rate=0.002769866040214582]:0.5211328244631184,22[&rate=0.0024821956317105927]:0.5211328244631184)[&rate=0.0021994572282984424]:25.911633301834765)[&rate=0.0027561838438777374]:102.59335885806985,((32[&rate=0.0031719324794444764]:30.352358267504254,34[&rate=0.002307284197156274]:30.352358267504254)[&rate=0.0015435453498570124]:42.19734600559434,(33[&rate=0.004016772039223756]:69.22701030611498,35[&rate=0.0017696326156777192]:69.22701030611498)[&rate=0.004338005486709261]:3.3226939669836213)[&rate=0.007147862361046523]:56.47642071126913)[&rate=0.002069363651076685]:133.79752149130732,13[&rate=0.002069896733250664]:262.82364647567505)[&rate=0.011654916021053556]:75.13091095064016,(((((4[&rate=0.005534986553693922]:24.234061033611013,((5[&rate=0.001540454042182907]:11.455432438333196,37[&rate=0.005239120460041898]:11.455432438333196)[&rate=0.0024967675664921136]:8.952488931018474,42[&rate=0.001855251258680264]:20.40792136935167)[&rate=0.005977478560768989]:3.826139664259344)[&rate=0.002975368185579418]:16.404210670001355,31[&rate=0.00276477474045064]:40.63827170361237)[&rate=0.005917926772027517]:7.4397331277223415,36[&rate=0.002006720777996249]:48.07800483133471)[&rate=0.003701486554062442]:30.277294953804756,23[&rate=0.0036199705370192647]:78.35529978513947)[&rate=0.0040355336175364595]:81.62490292163133,((26[&rate=0.0044743991360195155]:6.54344546531031,30[&rate=0.0024053255128268247]:6.54344546531031)[&rate=0.0026269790351118654]:70.90682969652566,27[&rate=0.0022689468971497165]:77.45027516183598)[&rate=0.0022184047991906965]:82.52992754493482)[&rate=0.0025499439219845636]:177.9743547195444)[&rate=0.003680459799212409]:131.2643464515541,(((((3[&rate=0.003193874087591643]:8.406177785017658,28[&rate=0.002726447907386623]:8.406177785017658)[&rate=0.0019414968385545101]:19.951685912492806,(20[&rate=0.0014401613907195638]:15.689955229647367,((29[&rate=0.0034995085474188547]:5.472220563845243,39[&rate=0.0014510771052969299]:5.472220563845243)[&rate=0.0034416097078192967]:7.346482014113539,40[&rate=0.002498631086079594]:12.818702577958781)[&rate=0.0020554962930445595]:2.871252651688586)[&rate=0.004122624304914283]:12.667908467863096)[&rate=6.610734620341278E-4]:84.1262039941691,6[&rate=5.80555791795595E-4]:112.48406769167957)[&rate=0.0026197909384264983]:262.5080164505679,(((7[&rate=0.001463666137793422]:36.124369142412704,19[&rate=0.0013697018010386532]:36.124369142412704)[&rate=0.0026870591884681646]:172.1165876826746,(((8[&rate=8.826510789433845E-4]:18.417216560971905,18[&rate=0.0015564037033783584]:18.417216560971905)[&rate=0.0029655808942831807]:114.91789767107933,((9[&rate=0.0015967735128678247]:21.078255134436834,15[&rate=0.001496888271187601]:21.078255134436834)[&rate=0.002016259362439147]:54.38744994554287,(11[&rate=0.0019511919497153963]:21.028419435205056,17[&rate=0.0031609391707315792]:21.028419435205056)[&rate=0.004356978940388133]:54.43728564477465)[&rate=0.0018492222613225463]:57.86940915207154)[&rate=0.002670037639196067]:73.37667405080094,(10[&rate=0.001170107444939957]:56.534358728654496,16[&rate=0.001295662119016519]:56.534358728654496)[&rate=0.001192237152140301]:150.1774295541977)[&rate=0.007914984273827346]:1.5291685422351122)[&rate=0.0033232161060954535]:49.56897137904204,(12[&rate=0.002411926572215265]:44.501279589006394,14[&rate=0.0031669363196758153]:44.501279589006394)[&rate=0.005060577620665722]:213.30864861512293)[&rate=0.0054287154096911054]:117.18215593811811)[&rate=0.004733009165188981]:78.7424982431508,(((24[&rate=0.0013862950535821887]:27.073311535609616,25[&rate=0.0019325276679601688]:27.073311535609616)[&rate=0.0020035219621974435]:196.8322867698609,41[&rate=0.004616071865074516]:223.9055983054705)[&rate=0.004397736252295162]:94.95764703115896,38[&rate=0.0025553418966069736]:318.86324533662946)[&rate=0.0055738840138393145]:134.8713370487688)[&rate=0.002581036770882202]:15.484321492471054)[&rate=1.0]:0.0;
tree STATE_16353000 = (((((((1[&rate=0.0017033586916400843]:7.094412975746431,2[&rate=0.001992741598852114]:7.094412975746431)[&rate=0.003239442436865812]:13.18297001934487,(21[&rate=8.514964125739325E-4]:0.9484090704074648,22[&rate=0.003929940087872243]:0.9484090704074648)[&rate=0.001596520499072375]:19.328973924683837)[&rate=0.002884237304654814]:105.21971847623271,((32[&rate=0.0020628601216501462]:15.115884251062832,34[&rate=0.0015005377921729391]:15.115884251062832)[&rate=0.002330551906806935]:45.599350479887654,(33[&rate=0.004126267190317452]:54.77284214542288,35[&rate=0.0020739080598585523]:54.77284214542288)[&rate=0.0016166189501019882]:5.942392585527607)[&rate=0.004145882423763077]:64.78186674037353)[&rate=0.0027800610937541836]:82.28708775195159,13[&rate=0.003332345548855794]:207.7841892232756)[&rate=0.00869460490096421]:73.10503069129814,(((((4[&rate=0.0050234631986684234]:29.434749674656118,((5[&rate=0.0015407918088959408]:17.047202126389216,37[&rate=0.0035117290838988465]:17.047202126389216)[&rate=0.0018808528594843172]:9.221058674282446,42[&rate=0.001855658049212365]:26.268260800671662)[&rate=0.0010197476910489822]:3.1664888739844557)[&rate=0.0035044430557009654]:14.072307923909541,31[&rate=0.0027653809570924804]:43.50705759856566)[&rate=0.005919224362620308]:6.304476339649419,36[&rate=0.002007160780399826]:49.81153393821508)[&rate=0.00237893920031059]:50.512180774762896,23[&rate=0.0030264905791579236]:100.32371471297797)[&rate=0.005483209855904726]:69.64010008077285,((26[&rate=0.003198353586896976]:6.710763925725535,30[&rate=0.0024058529150536986]:6.710763925725535)[&rate=0.0026275550380626847]:94.52835852947658,27[&rate=0.0029516266105965665]:101.23912245520211)[&rate=0.002452800569588798]:68.72469233854872)[&rate=0.0022872508264811906]:110.92540512082292)[&rate=0.004425602521115222]:137.2205301379185,((((3[&rate=0.0026872061641914045]:6.242168400095067,28[&rate=0.004326194826461038]:6.242168400095067)[&rate=0.0024978065737143677]:16.439220618543164,(20[&rate=0.001450774017046833]:14.938997047278741,((29[&rate=0.002273218365662914]:6.231397880696159,39[&rate=0.0014513952748305826]:6.231397880696159)[&rate=0.004692991855918338]:4.445782558120614,40[&rate=0.0044690454419980975]:10.677180438816773)[&rate=0.0014765708398251302]:4.261816608461968)[&rate=0.003045890489141307]:7.74239197135949)[&rate=6.923371323556501E-4]:111.47999822395396,6[&rate=5.806830870060706E-4]:134.16138724259218)[&rate=0.002620365365283696]:203.71258584695084,((((7[&rate=7.672887172911374E-4]:35.20031024667188,19[&rate=0.0014967109781808925]:35.20031024667188)[&rate=0.0027966302682469277]:173.31900502515137,((8[&rate=8.828446128921598E-4]:18.888151993451963,18[&rate=0.0015567449672840956]:18.888151993451963)[&rate=0.0025876627744563]:149.12463875706027,((9[&rate=0.0015971236284351394]:21.61723436426772,15[&rate=0.0014972164854785135]:21.61723436426772)[&rate=0.002016701456314606]:67.97452834759405,(11[&rate=0.0019516197766244157]:21.566124346710307,17[&rate=0.0031616322521248325]:21.566124346710307)[&rate=0.004357934270709684]:68.02563836515145)[&rate=0.001395149824007572]:78.42102803865048)[&rate=0.0016193351188550488]:40.50652452131101)[&rate=0.002011747048677799]:46.413253889350585,(10[&rate=0.0011703640078329425]:50.01155791328636,16[&rate=0.0012959462115782955]:50.01155791328636)[&rate=0.001192498567289996]:204.92101124788746)[&rate=0.007116633083836541]:15.275566245315417,(12[&rate=0.0018639291424375002]:48.17248460585613,14[&rate=0.0031676307160302623]:48.17248460585613)[&rate=0.004921650415653318]:222.0356508006331)[&rate=0.007424143470527078]:67.66583768305378)[&rate=0.004734046945547697]:80.23577696294922)[&rate=0.005059644821982074]:51.3672421135347,(((24[&rate=0.0018953190416931074]:24.74180306689426,25[&rate=0.001932951402456869]:24.74180306689426)[&rate=0.002052013578747767]:207.9384578256586,41[&rate=0.004419081709140126]:232.68026089255284)[&rate=0.004004406602326459]:88.13229701483243,38[&rate=0.0025209115377850685]:320.81255790738527)[&rate=0.0018298532882537201]:148.66443425864168)[&rate=1.0]:0.0;
tree STATE_16354000 = (((((((1[&rate=0.005499185600209177]:6.74450596127731,2[&rate=0.001696291439323424]:6.74450596127731)[&rate=0.004690269088665841]:4.372031600781893,(21[&rate=0.0011189462999114245]:6.120869986964615,22[&rate=0.0013088782258584564]:6.120869986964615)[&rate=0.0032777574570024884]:4.995667575094589)[&rate=0.0030507663058691042]:152.7463407557506,((32[&rate=0.002324676980501537]:29.490730133824037,34[&rate=0.0016909850683793786]:29.490730133824037)[&rate=0.002491537545338712]:33.30770257071139,(33[&rate=0.00542230282696579]:46.46954352876577,35[&rate=0.002450169258828286]:46.46954352876577)[&rate=0.002124389211594217]:16.32888917576966)[&rate=0.004215735363342965]:101.06444561327436)[&rate=0.009637391031369022]:16.440371355524263,13[&rate=0.0045869584450702345]:180.30324967333405)[&rate=0.012924255230677034]:81.60032552311219,(((((4[&rate=0.005748069489018064]:24.659673903468203,(5[&rate=0.002024745223153501]:18.791913911717877,(37[&rate=0.00672585004455368]:12.0943358827312,42[&rate=0.003760462162977612]:12.0943358827312)[&rate=0.005005163746740427]:6.697578028986678)[&rate=0.006873277867317246]:5.867759991750326)[&rate=0.0036660569898823154]:13.963961302772468,31[&rate=0.0031959217849689453]:38.62363520624067)[&rate=0.0035769977136635824]:16.12695733095373,36[&rate=0.0012226144607594463]:54.7505925371944)[&rate=0.002912745157871786]:41.47633357600839,23[&rate=0.004172587586388454]:96.2269261132028)[&rate=0.006818845312336969]:64.14511709176186,((26[&rate=0.004202937157507512]:9.320596756975378,30[&rate=0.0031615168046110714]:9.320596756975378)[&rate=0.005518458449393619]:52.90794302291271,27[&rate=0.004775101796547107]:62.22853977988809)[&rate=0.003311415075785051]:98.14350342507657)[&rate=0.003693052563066788]:101.53153199148159)[&rate=0.005666559184531419]:147.52816730714164,(((24[&rate=0.004868065535906477]:17.243317790989472,25[&rate=0.0017527060363027639]:17.243317790989472)[&rate=0.0027520679905259603]:205.14891418810657,41[&rate=0.005781377987569944]:222.39223197909604)[&rate=0.005323411496589585]:65.47118742946935,38[&rate=0.0030332430894744367]:287.8634194085654)[&rate=0.002281406316240443]:121.56832309502249)[&rate=0.0033715188122337204]:47.62831152890766,((((3[&rate=0.00234734910761541]:9.572209303159923,28[&rate=0.0037790511575122843]:9.572209303159923)[&rate=0.0013613998526075942]:21.696917423772984,(20[&rate=0.001906453385369217]:22.08595233604571,((29[&rate=0.00298722254260102]:6.385581191079145,39[&rate=0.001907269776475743]:6.385581191079145)[&rate=0.0029086884513743927]:7.921279464446726,40[&rate=0.0060274597170664876]:14.30686065552587)[&rate=0.0020088717377687157]:7.779091680519841)[&rate=0.003406177642300631]:9.183174390887196)[&rate=0.0010663350476758952]:95.04634648342713,6[&rate=8.578645322808905E-4]:126.31547321036004)[&rate=0.0033346989794201813]:238.33394304651824,(((7[&rate=0.0010082894754440623]:40.12398261607468,19[&rate=0.0019668188689250894]:40.12398261607468)[&rate=0.00367499176855381]:210.98468425655,(((8[&rate=0.0011601407808711412]:19.20973647449416,18[&rate=0.0037430720198374286]:19.20973647449416)[&rate=0.0034004320447640897]:142.3799543271935,((9[&rate=0.0020987705269754357]:21.70286336204469,15[&rate=0.001967483153015895]:21.70286336204469)[&rate=0.003617167357591871]:41.78419603931116,(11[&rate=0.0025646117776148072]:21.656172298279735,17[&rate=0.004154681872949984]:21.656172298279735)[&rate=0.00499349044182334]:41.830887103076115)[&rate=0.0017381511757582453]:98.1026314003318)[&rate=0.002343720624983671]:87.14224628832224,(10[&rate=0.00415397905750752]:49.65833680711985,16[&rate=0.0017029951000574223]:49.65833680711985)[&rate=0.0015328169140093344]:199.07360028289003)[&rate=0.0036707096714674496]:2.376729782614774)[&rate=0.004143836738774722]:15.235623002341924,(12[&rate=0.002334414239672014]:49.883121944995615,14[&rate=0.002494175637691374]:49.883121944995615)[&rate=0.0065317229866284025]:216.46116792997097)[&rate=0.011235046885638091]:98.30512638191169)[&rate=0.0056386415160828715]:92.41063777561726)[&rate=1.0]:0.0;
tree STATE_16355000 = (((((((1[&rate=0.007052876804716191]:2.354204317636863,2[&rate=0.002630009806718055]:2.354204317636863)[&rate=0.0022078298538089217]:12.04327097352092,(21[&rate=9.120768383414154E-4]:0.40999795003008077,22[&rate=0.0023069801132181906]:0.40999795003008077)[&rate=0.0026717695557463123]:13.987477341127704)[&rate=0.0024867442587157606]:166.70408505952315,(((32[&rate=0.0030236314393214574]:18.515977915762186,34[&rate=0.0021994090614946395]:18.515977915762186)[&rate=0.0017884813316980375]:40.301513589672204,33[&rate=0.004419833927638566]:58.81749150543439)[&rate=0.0030132164836869217]:2.3654325831211196,35[&rate=0.001997184879599978]:61.18292408855551)[&rate=0.002956656549889658]:119.91863626212542)[&rate=0.003283753079684702]:19.554779877060582,13[&rate=0.003738927021811858]:200.6563402277415)[&rate=0.010160082067478149]:106.01004668429204,(((((4[&rate=0.004685373236583954]:23.47963928792958,((5[&rate=0.0030980903229158503]:11.265101894899953,37[&rate=0.005482382885608524]:11.265101894899953)[&rate=0.004819752594062114]:7.638041839958067,42[&rate=0.0031380820968982957]:18.90314373485802)[&rate=0.00560255442780835]:4.57649555307156)[&rate=0.0016589108845503086]:17.238043364704772,31[&rate=0.002605063565893424]:40.71768265263435)[&rate=0.0029156866295462934]:13.960908952382269,36[&rate=9.9657895298269E-4]:54.67859160501662)[&rate=0.0029251186553311834]:37.61980740100668,23[&rate=0.005584729422442397]:92.2983990060233)[&rate=0.006035855208263312]:67.72677685289388,((26[&rate=7.44932448591342E-4]:18.539930010614782,30[&rate=0.0015365836327922951]:18.539930010614782)[&rate=0.004750462282703856]:59.075624277146844,27[&rate=0.00209271625085029]:77.61555428776163)[&rate=0.0026636623602845078]:82.40962157115555)[&rate=0.0056263128075565065]:146.64121105311636)[&rate=0.004446587996663822]:100.7351058015609,(((24[&rate=0.004361835477815004]:15.715758059082201,25[&rate=0.001570442163302324]:15.715758059082201)[&rate=0.002224369919199326]:217.0780835004751,41[&rate=0.004712523699542542]:232.79384155955728)[&rate=0.004864060084483003]:42.0961032117296,38[&rate=0.002534417491857794]:274.8899447712869)[&rate=0.0037961661086453745]:132.51154794230757)[&rate=0.0016470520201773853]:46.374377805489985,((((3[&rate=0.0019133739956990817]:14.576497013835903,28[&rate=0.0030803846722372795]:14.576497013835903)[&rate=0.002228803764837676]:26.12157580894963,((20[&rate=0.010886569829521887]:2.1689318290445563,40[&rate=0.01139228910696605]:2.1689318290445563)[&rate=0.0013251441107857663]:8.781568408167887,(29[&rate=0.005601569998008175]:2.461423125427684,39[&rate=0.0010339893177678553]:2.461423125427684)[&rate=0.0024799900879104277]:8.48907711178476)[&rate=9.141110927456719E-4]:29.74757258557309)[&rate=8.691922919790828E-4]:54.501730875761496,6[&rate=0.001650445517734759]:95.19980369854703)[&rate=0.002718183797188268]:307.6984500326719,((((7[&rate=8.218781161129789E-4]:39.085291335216226,19[&rate=8.67239900798699E-4]:39.085291335216226)[&rate=0.0023298891438250334]:228.7460461346199,((8[&rate=7.744022845508835E-4]:23.501351666740543,18[&rate=0.0016098278869707476]:23.501351666740543)[&rate=0.0027977041009081415]:153.06550215506627,((9[&rate=0.0017107523274572712]:21.743137878573084,15[&rate=7.078001011870852E-4]:21.743137878573084)[&rate=0.0036242553659085993]:28.308020618357045,(11[&rate=0.0020904694015893037]:21.696360169097467,17[&rate=5.614244168772484E-4]:21.696360169097467)[&rate=0.007183207278897071]:28.35479832783266)[&rate=0.0011699559332438263]:126.51569532487667)[&rate=0.001972290815580794]:91.26448364802931)[&rate=0.0040498560806345235]:4.692399848567675,(12[&rate=0.0019028305107678261]:47.957341047094374,14[&rate=0.004056852683505392]:47.957341047094374)[&rate=0.006343687326797984]:224.56639627130943)[&rate=0.0010010090521714759]:25.78858203645666,(10[&rate=0.0020700754100998527]:45.31572782730031,16[&rate=0.001468757424440096]:45.31572782730031)[&rate=0.0014914190175484253]:252.99659152756016)[&rate=0.007531659836000256]:104.58593437635847)[&rate=0.0039905919035949046]:50.87761678786552)[&rate=1.0]:0.0;
tree STATE_16356000 = (((((((1[&rate=0.003882041263782104]:4.760153608816721,2[&rate=0.005784783951040604]:4.760153608816721)[&rate=0.002313578572042435]:15.019935602465495,(21[&rate=0.0035386113291760776]:0.8064060372932789,22[&rate=0.0038041990472377266]:0.8064060372932789)[&rate=0.0014799759683310804]:18.973683173988938)[&rate=0.002605852176885238]:168.63624474056172,((32[&rate=0.006072228657738048]:13.204071675175609,34[&rate=0.0023047544479206906]:13.204071675175609)[&rate=0.002265388086532341]:50.35365090582641,(33[&rate=0.004534998832347977]:45.46299158595703,35[&rate=0.0021680834196741118]:45.46299158595703)[&rate=0.002337099173692652]:18.09473099504499)[&rate=0.003098271919936198]:124.85861137084191)[&rate=0.003528671443173785]:38.41440105172197,13[&rate=0.0026591040785549198]:226.8307350035659)[&rate=0.012980989143088217]:86.2443233858038,(((((4[&rate=0.0055573858788163935]:31.338027229455378,((5[&rate=0.0028019312565547563]:9.294941280933557,37[&rate=0.008389464682306363]:9.294941280933557)[&rate=0.002926414871957885]:5.16798959353717,42[&rate=0.0032883872297585835]:14.462930874470727)[&rate=0.004544518327918088]:16.87509635498465)[&rate=0.002425070736102719]:15.6568983423115,31[&rate=0.0024445878781618148]:46.99492557176688)[&rate=0.0015513655319967048]:5.927993457981991,36[&rate=0.0010507714406399508]:52.92291902974887)[&rate=0.006697185158290572]:25.6509229164497,23[&rate=0.006348601712221282]:78.57384194619857)[&rate=0.0060890519792168715]:83.6143613061638,((26[&rate=3.2601440496692616E-4]:10.042463471443849,30[&rate=0.0013002660242995426]:10.042463471443849)[&rate=0.004253935458130883]:72.35900272583682,27[&rate=0.0019630664377189065]:82.40146619728067)[&rate=0.0017264430662287033]:79.7867370550817)[&rate=0.007360321057758195]:150.88685513700733)[&rate=0.004074500043042466]:83.7536207896216,(((24[&rate=0.005615664995092675]:8.231997628420428,25[&rate=0.0034713288964166146]:8.231997628420428)[&rate=0.002234533427256422]:220.86989912087134,41[&rate=0.004938240068670634]:229.10189674929177)[&rate=0.006120467917803914]:54.515841802565774,38[&rate=0.0027523035446715967]:283.61773855185754)[&rate=0.003369354356610176]:113.21094062713377)[&rate=0.0016493027419446666]:67.15702506390977,((((3[&rate=0.0020050191228035232]:17.35198916898779,28[&rate=0.0010419600028686023]:17.35198916898779)[&rate=0.0016798192743194753]:33.63012526396349,((20[&rate=0.010128600594909415]:2.81518708838656,40[&rate=0.010599109546372543]:2.81518708838656)[&rate=0.005387045440745564]:2.702976973222186,(29[&rate=0.0070555566640381345]:2.736616057080878,39[&rate=0.0016120042518761727]:2.736616057080878)[&rate=0.007519002354879714]:2.781548004527868)[&rate=8.208682322487184E-4]:45.463950371342534)[&rate=0.0016569590831237108]:39.80276977182825,6[&rate=0.001729497124767841]:90.78488420477953)[&rate=0.00294462535182326]:269.76843310028124,((((7[&rate=9.794959423511814E-4]:37.61785084643835,19[&rate=0.0010335571019869122]:37.61785084643835)[&rate=0.0022868036812699827]:220.24078583081112,((8[&rate=9.352294099344918E-4]:22.760470881258247,18[&rate=0.0013273697574484526]:22.760470881258247)[&rate=0.002877795998610934]:178.79258945109024,((9[&rate=0.001792692457740713]:24.294526810346195,15[&rate=6.85935110721729E-4]:24.294526810346195)[&rate=0.0039499693567226725]:57.756144484527994,(11[&rate=0.0021905968912492063]:24.245155746836392,17[&rate=4.2851865381837544E-4]:24.245155746836392)[&rate=0.0024026576088220166]:57.8055155480378)[&rate=0.001145951686221698]:119.50238903747429)[&rate=0.0022241460707603]:56.305576344901)[&rate=0.0034252227829914984]:1.0355143278869718,(10[&rate=0.0026011621485169762]:43.99450440476582,16[&rate=0.0018455734508529657]:43.99450440476582)[&rate=0.001494398613594896]:214.89964660037063)[&rate=0.007892404743803675]:36.976605272035385,(12[&rate=0.0025246807442922364]:43.4428308837689,14[&rate=0.005871897986358802]:43.4428308837689)[&rate=0.006647531756941822]:252.42792539340294)[&rate=0.00427789276835349]:64.68256102788894)[&rate=0.002383910007243941]:103.4323869378403)[&rate=1.0]:0.0;
tree STATE_16357000 = (((((((1[&rate=0.003702069572726802]:8.804789272235626,2[&rate=0.0026923799706842113]:8.804789272235626)[&rate=0.006951286348085656]:2.78478609381156,(21[&rate=0.0012812024810241456]:2.8995755625192667,22[&rate=0.0016089530579745288]:2.8995755625192667)[&rate=0.0011271161342558008]:8.689999803527918)[&rate=0.002886717121504816]:184.0009340848772,((32[&rate=0.0034093577311585187]:24.62799623280546,34[&rate=0.001294044219732571]:24.62799623280546)[&rate=0.0024913069841098986]:53.31257875543375,(33[&rate=0.004324755985007317]:58.422026984374554,35[&rate=0.0020675709282103904]:58.422026984374554)[&rate=0.002228751100636975]:19.51854800386465)[&rate=0.002954635827764208]:117.6499344626852)[&rate=0.003935169852704487]:44.58487398706666,13[&rate=0.0031843483319048934]:240.17538343799106)[&rate=0.010945157401470694]:60.375753214206554,(((((4[&rate=0.004197523024695886]:29.259187295999695,((5[&rate=0.002672033537236961]:10.9161187932517,37[&rate=0.003800373508060572]:10.9161187932517)[&rate=0.0027907460839547062]:5.76517278972503,42[&rate=0.003012059574207017]:16.68129158297673)[&rate=0.002237112985320963]:12.577895713022965)[&rate=0.0029494916928418]:5.313608006191096,31[&rate=0.003462575915090335]:34.57279530219079)[&rate=0.00273915899668128]:33.43942865734403,36[&rate=8.897438089269498E-4]:68.01222395953482)[&rate=0.0073889643643208006]:33.744068593081664,23[&rate=0.00403170350336214]:101.75629255261649)[&rate=0.006128281430644496]:59.04829896770113,((26[&rate=0.002550667590466812]:2.693320655317367,30[&rate=0.001879354554323195]:2.693320655317367)[&rate=0.004597496949835319]:71.46252146779753,27[&rate=0.002084206508806039]:74.1558421231149)[&rate=0.0015950370173274237]:86.64874939720272)[&rate=0.006838147358743698]:139.74654513188)[&rate=0.003618402659049292]:132.23106507389087,(((24[&rate=0.0031947667229012136]:16.199991235160287,25[&rate=0.0012585532034677844]:16.199991235160287)[&rate=0.002119789479907055]:233.13759225685985,41[&rate=0.00456620534102255]:249.33758349202014)[&rate=0.002763206537392662]:68.0352332168855,38[&rate=0.002624706569375805]:317.37281670890565)[&rate=0.002967429245777884]:115.40938501718284)[&rate=0.001877490280922554]:16.116553593372373,((((3[&rate=9.84473340765247E-4]:30.31703761104324,28[&rate=9.936546678692639E-4]:30.31703761104324)[&rate=0.0017772613314824839]:35.717179745164394,((20[&rate=0.005809759722497842]:4.4569386468827314,(29[&rate=0.007001432381816586]:2.0004177993199317,39[&rate=0.0027297584926842438]:2.0004177993199317)[&rate=0.007255826305355329]:2.4565208475627998)[&rate=0.002360983046872736]:1.6978077736405375,40[&rate=0.006662751630924737]:6.154746420523269)[&rate=9.055884152135306E-4]:59.87947093568437)[&rate=0.0033888441940502687]:16.20375932113778,6[&rate=0.0016493175230918651]:82.23797667734542)[&rate=0.0019298466850406599]:320.6090070402107,((((7[&rate=9.340864453498525E-4]:39.5784132860756,19[&rate=9.856413260310483E-4]:39.5784132860756)[&rate=0.002282291758735952]:221.47021700407538,((8[&rate=8.918721123187058E-4]:24.98402058750906,18[&rate=0.001265832807253615]:24.98402058750906)[&rate=0.0028158879928912614]:217.34932804782346,((9[&rate=5.78182520969994E-4]:24.900866617867567,15[&rate=7.562779791308494E-4]:24.900866617867567)[&rate=0.0026422141238662445]:119.36037021808397,(11[&rate=0.0020890406737466365]:20.0216423369903,17[&rate=9.276408611444323E-4]:20.0216423369903)[&rate=0.0018968754882045865]:124.23959449896124)[&rate=0.0011521553116265021]:98.07211179938099)[&rate=0.006210199511756868]:18.715281654818455)[&rate=0.002345629292903419]:29.38992772938559,(10[&rate=0.0024805720983943355]:46.84777650280986,16[&rate=0.0017600125429832803]:46.84777650280986)[&rate=0.0014318050994705904]:243.5907815167267)[&rate=0.0042299431888488045]:25.783337798281536,(12[&rate=0.0024076363771537075]:46.155600166322664,14[&rate=0.005599676405365186]:46.155600166322664)[&rate=0.0037859770295991095]:270.06629565149547)[&rate=0.004447749430499477]:86.62508789973799)[&rate=0.014850074246971946]:46.05177160190476)[&rate=1.0]:0.0;
tree STATE_16358000 = (((((((1[&rate=0.004711595815567838]:4.324386688810208,2[&rate=0.0033410788674420847]:4.324386688810208)[&rate=0.003108316591429232]:7.170608590905703,(21[&rate=0.0014282177336278992]:0.3934896556578763,22[&rate=6.976282874133104E-4]:0.3934896556578763)[&rate=0.0029694278122071854]:11.101505624058033)[&rate=0.0032179617554321314]:143.8993717569273,((32[&rate=0.001495312496642579]:40.31236091204788,34[&rate=0.0014425330344688154]:40.31236091204788)[&rate=0.0027771791479614997]:31.044632363746544,(33[&rate=0.004117875171810278]:52.95398019748992,35[&rate=0.0019686657514897663]:52.95398019748992)[&rate=0.0012914772506995333]:18.403013078304504)[&rate=0.0032936739884018855]:84.0373737608488)[&rate=0.008832348779314493]:45.43062652283055,13[&rate=0.0037366570584995173]:200.82499355947377)[&rate=0.006460226608265829]:102.97877490551488,(((((4[&rate=0.0031180440022666057]:25.997076157289325,((5[&rate=0.0012458669453743081]:12.425404422927448,37[&rate=0.004236458264023207]:12.425404422927448)[&rate=0.0020501568994667836]:7.390429518709764,42[&rate=0.0033576869872960283]:19.815833941637212)[&rate=0.00486449540754394]:6.181242215652112)[&rate=0.00411588763932889]:13.079354067403383,31[&rate=0.004211685010060416]:39.07643022469271)[&rate=0.003521951581557552]:11.961568730931816,36[&rate=0.0011409178892668205]:51.03799895562452)[&rate=0.0073427706801115]:49.34554437689891,23[&rate=0.004396679667253354]:100.38354333252343)[&rate=0.004722798641612014]:71.40749276506219,((26[&rate=0.003878375409362138]:10.532104140110855,30[&rate=0.002095006481811643]:10.532104140110855)[&rate=0.0036137522696061183]:74.19900880934838,27[&rate=0.00260015740046759]:84.73111294945924)[&rate=0.0022475571476915585]:87.05992314812637)[&rate=0.005639062777992941]:132.01273236740303)[&rate=0.004079232792034611]:125.22526219514947,(((24[&rate=0.0025382367448448773]:21.776671139649807,25[&rate=0.003240968112201952]:21.776671139649807)[&rate=0.0015039401308752978]:193.73671913169676,41[&rate=0.005312938081349427]:215.51339027134657)[&rate=0.0026082131153035335]:106.5941989219092,38[&rate=0.002833723587615364]:322.10758919325576)[&rate=0.004708886616778038]:106.92144146688236)[&rate=0.0036436337491712223]:31.923386957226228,((((3[&rate=0.0012989237684422061]:25.198638180122718,28[&rate=0.0013110377013517355]:25.198638180122718)[&rate=0.00131034971267481]:25.294555267152067,(20[&rate=0.004745584161690366]:5.1806976957483375,((29[&rate=0.008226494852751537]:3.3408312955717627,39[&rate=0.0023878653152312928]:3.3408312955717627)[&rate=0.008088416901244648]:1.4847922405546554,40[&rate=0.007427288172622249]:4.825623536126418)[&rate=0.002631900816834995]:0.35507415962191935)[&rate=0.0010095027547418357]:45.31249575152645)[&rate=0.0020629538784694918]:43.66961767574295,6[&rate=0.0016089984740579584]:94.16281112301773)[&rate=0.0021809126373873553]:355.4134923686401,((((7[&rate=0.00104127087306582]:37.64008486083085,19[&rate=7.714565031969907E-4]:37.64008486083085)[&rate=0.003727233499615784]:171.4003646104513,((8[&rate=8.970078624463149E-4]:27.465441663539817,18[&rate=0.0022489227353107845]:27.465441663539817)[&rate=0.00331895131662057]:162.81815756288964,((9[&rate=0.0010761901034856867]:19.87591001178066,15[&rate=0.002796655959086226]:19.87591001178066)[&rate=0.002385860834471059]:95.64252540979561,(11[&rate=0.002328753636294817]:19.85824992605918,17[&rate=0.0021836309278963836]:19.85824992605918)[&rate=0.0017183849180159787]:95.66018549551708)[&rate=0.001707996169462787]:74.76516380485319)[&rate=0.00427584781177911]:18.7568502448527)[&rate=0.001784430328925234]:47.48836110878011,(10[&rate=0.0019533998780223824]:59.13623312261848,16[&rate=0.0013859739408529235]:59.13623312261848)[&rate=0.0018521486912143029]:197.3925774574438)[&rate=0.004608954325614668]:57.09487231025514,(12[&rate=0.0021975124285558206]:50.77575788897417,14[&rate=0.005110970499302763]:50.77575788897417)[&rate=0.004726297296641749]:262.84792500134324)[&rate=0.003788900743302024]:135.9526206013404)[&rate=0.02019774509119347]:11.376114125706522)[&rate=1.0]:0.0;
tree STATE_16359000 = (((((((1[&rate=0.0028375440426025573]:4.507324564943876,2[&rate=0.005732056014467677]:4.507324564943876)[&rate=0.003998873949904051]:9.900764844267595,(21[&rate=0.003019094871647028]:0.6867493715978022,22[&rate=0.0025806506904341307]:0.6867493715978022)[&rate=0.0017234178773080575]:13.721340037613668)[&rate=0.003715884925413993]:147.33921841687788,((32[&rate=0.0014901697497460386]:49.43943934705686,34[&rate=0.0014375718091043325]:49.43943934705686)[&rate=0.003973354837399618]:36.16102594280851,(33[&rate=0.004534706400830883]:62.463069561644794,35[&rate=0.002167943614583296]:62.463069561644794)[&rate=0.0018561396029758825]:23.137395728220575)[&rate=0.003613017924930355]:76.14684253622399)[&rate=0.007600134351608686]:13.834966382445458,13[&rate=0.004192136949250015]:175.5822742085348)[&rate=0.007544632232919313]:142.69465501925643,(((((4[&rate=0.003433667487529698]:26.46093091208137,((5[&rate=0.001371979619598044]:11.385130556280057,37[&rate=0.004665293046819933]:11.385130556280057)[&rate=0.004739133432724145]:6.231721895454815,42[&rate=0.0027661013021965226]:17.61685245173487)[&rate=0.0035579392073303777]:8.844078460346498)[&rate=0.0038469947594424445]:8.712512659660131,31[&rate=0.004156593856802042]:35.1734435717415)[&rate=0.0024931726128151364]:32.237362153332924,36[&rate=0.0012564071127504008]:67.41080572507443)[&rate=0.009975621554133863]:28.534112984382375,23[&rate=0.003132844265741883]:95.9449187094568)[&rate=0.004600067036761032]:80.81043547770332,((26[&rate=0.0063603598283616634]:5.526502395444439,30[&rate=0.002307073164307942]:5.526502395444439)[&rate=0.004161990065890983]:76.62422816786774,27[&rate=0.002986461069219409]:82.15073056331218)[&rate=0.003441016627659983]:94.60462362384794)[&rate=0.006425221751276579]:141.52157504063112)[&rate=0.004336123441424497]:113.26511811198515,(((24[&rate=0.0019436673038937045]:7.499607996372892,25[&rate=0.00418076703288104]:7.499607996372892)[&rate=0.001611397187225057]:226.83178797545673,41[&rate=0.005954836884787682]:234.33139597182964)[&rate=0.003225781873529115]:76.75764944572057,38[&rate=0.0032450649923432087]:311.0890454175502)[&rate=0.004614003018511042]:120.45300192222618)[&rate=0.004388503921164436]:30.82873348609712,((((3[&rate=0.0014304071107519292]:23.77341142827243,28[&rate=0.0014437472745043747]:23.77341142827243)[&rate=0.001442989644288114]:41.05913947060603,(20[&rate=0.004918612224347369]:5.733428313211242,((29[&rate=0.004660442591193807]:2.470739151803697,39[&rate=0.003648428155538266]:2.470739151803697)[&rate=0.0023830341482984677]:1.2136947850303663,40[&rate=0.008380440836513797]:3.6844339368340635)[&rate=0.002618835862115495]:2.0489943763771783)[&rate=0.0011318017487335853]:59.09912258566721)[&rate=0.004850761332861403]:9.880872943861533,6[&rate=0.001771869076844836]:74.71342384273999)[&rate=0.0011622028564870007]:320.36605009853974,((((7[&rate=0.0014227025848035355]:29.967665183414987,19[&rate=0.0025789683284234213]:29.967665183414987)[&rate=0.004504895899531597]:154.54205371634086,((8[&rate=0.0015017585228819296]:17.771720636189105,18[&rate=0.0019077202231817258]:17.771720636189105)[&rate=0.003613708201883276]:100.55335336665306,((9[&rate=0.002262509636831279]:19.437204083150544,15[&rate=0.0030797469931598104]:19.437204083150544)[&rate=0.005431301685595665]:55.73076506729389,(11[&rate=0.0025644813356063625]:19.419563725392216,17[&rate=0.002404668605199825]:19.419563725392216)[&rate=0.0018485144100719786]:55.74840542505222)[&rate=0.002082950561886661]:43.15710485239772)[&rate=0.0022054187130985735]:66.1846448969137)[&rate=0.0015024922173035849]:11.570307683139532,(10[&rate=0.002151132455614534]:57.203921282697436,16[&rate=0.0015262689223791077]:57.203921282697436)[&rate=0.0031409839641653027]:138.87610530019793)[&rate=0.0032676369320398585]:32.73680286791617,(12[&rate=0.002048905186613864]:46.31127266924086,14[&rate=0.002998009837448389]:46.31127266924086)[&rate=0.00582897219676851]:182.5055567815707)[&rate=0.0040783727428462604]:166.26264449046818)[&rate=0.00833138063483422]:67.29130688459378)[&rate=1.0]:0.0;
tree STATE_16360000 = (((((((1[&rate=0.0010745536320493504]:2.591050804586546,2[&rate=8.33825316833483E-4]:2.591050804586546)[&rate=0.002472682237079153]:7.705665951186335,(21[&rate=0.0024573102040064544]:0.16624636716873092,22[&rate=0.006062578768803389]:0.16624636716873092)[&rate=9.212600976012288E-4]:10.13047038860415)[&rate=0.0030244435282183106]:194.41841033810678,((32[&rate=0.0011221425827671295]:57.16711785265575,34[&rate=0.0010825347535360766]:57.16711785265575)[&rate=0.002554617637867106]:44.863713620329506,(33[&rate=0.004217668227495861]:57.56630802541136,35[&rate=0.002016374621492248]:57.56630802541136)[&rate=8.352743847496778E-4]:44.464523447573896)[&rate=0.0035774581587951124]:102.6842956208944)[&rate=0.006185922765399471]:22.00440863366336,13[&rate=0.003412075917481183]:226.71953572754302)[&rate=0.006417299246678136]:108.29124146173586,(((((4[&rate=0.004958187675835455]:24.706543027545496,((5[&rate=0.001116685517864755]:15.39001266074584,37[&rate=0.003797188461474316]:15.39001266074584)[&rate=0.0021596284631812475]:5.127745684927534,42[&rate=0.0022513929656401734]:20.517758345673375)[&rate=0.005839447624000753]:4.1887846818721215)[&rate=0.002971610499707644]:10.710595650016874,31[&rate=0.0017365741786370455]:35.41713867756237)[&rate=0.0018138344314847833]:42.874314493644285,36[&rate=0.0010226184172199434]:78.29145317120665)[&rate=0.006469623872768989]:22.441883143153646,23[&rate=0.005000087189643559]:100.7333363143603)[&rate=0.004475775619435911]:69.06536300017238,((26[&rate=0.002734791672931805]:3.5863515037845586,30[&rate=0.0024720925661684415]:3.5863515037845586)[&rate=0.003816951783741084]:58.676084667350786,27[&rate=0.002736058270947694]:62.26243617113534)[&rate=0.0027997083847047374]:107.53626314339735)[&rate=0.005317669346190492]:165.2120778747462)[&rate=0.005140595665885106]:90.85618969527576,((((3[&rate=0.0019008100798341117]:30.282642359242864,28[&rate=0.0011750988495219678]:30.282642359242864)[&rate=0.0014368050807212283]:40.987378691630774,(20[&rate=0.0051015742664104425]:15.755266985982658,((29[&rate=0.003082246796543331]:3.490411048018619,39[&rate=0.0028005540814579548]:3.490411048018619)[&rate=0.0036445265709489504]:3.1329384839726138,40[&rate=0.00483417003937688]:6.6233495319912326)[&rate=0.003671122539475372]:9.131917453991425)[&rate=0.0010799905434305977]:55.51475406489098)[&rate=0.0016703464701741508]:8.064661085674132,6[&rate=0.002247815891619796]:79.33468213654777)[&rate=0.0019643730000467098]:296.57378818080343,(((((7[&rate=5.445162169450967E-4]:31.04928984085379,19[&rate=0.0020990811683931814]:31.04928984085379)[&rate=0.003998704518238985]:95.75549769559498,(8[&rate=0.0018876964019005516]:21.079688383841635,18[&rate=0.0015527370191936996]:21.079688383841635)[&rate=0.002574111230608852]:105.72509915260713)[&rate=0.002965088526446879]:80.10137739476215,(10[&rate=0.0017508557891205115]:60.19156461336203,16[&rate=0.0012422651016876925]:60.19156461336203)[&rate=0.00297421158890118]:146.7146003178489)[&rate=0.0013726817982136349]:27.755637556585867,((9[&rate=0.0020238288687138436]:18.075934558772783,15[&rate=0.0017976493562470585]:18.075934558772783)[&rate=0.002318875136438033]:84.63324782637984,(11[&rate=0.002087289874439082]:19.7389070138858,17[&rate=0.0019572146464811153]:19.7389070138858)[&rate=0.001504548056958481]:82.97027537126684)[&rate=0.0017060477265182228]:131.95262010264418)[&rate=0.001800528634951372]:47.86968818279556,(12[&rate=0.0014928325951283079]:54.748241024683196,14[&rate=0.002184350372193688]:54.748241024683196)[&rate=0.004576599922427517]:227.78324964590917)[&rate=0.006342075603091511]:93.37697964675885)[&rate=0.008294471501576767]:49.95849656720344)[&rate=0.004066461391733746]:31.198564608469667,(((24[&rate=0.003135094839796444]:23.859388970364797,25[&rate=0.002204692004093888]:23.859388970364797)[&rate=0.003909774715457746]:151.36998486715174,41[&rate=0.0052933918672123425]:175.22937383751653)[&rate=0.002336864968919492]:109.4509972053016,38[&rate=0.002641232441948564]:284.68037104281814)[&rate=0.003253437561118704]:172.38516045020617)[&rate=1.0]:0.0;
tree STATE_16361000 = (((((((1[&rate=9.840000775671936E-4]:4.557670461660308,2[&rate=0.004473281284888626]:4.557670461660308)[&rate=0.006640739644024798]:2.4446488903249692,(21[&rate=0.0022502305694481685]:1.3769301578861288,22[&rate=0.0038617959778031808]:1.3769301578861288)[&rate=0.0025756398373606793]:5.6253891940991485)[&rate=0.002410473702502823]:178.05629780482658,((32[&rate=0.0010275786666677936]:62.90098686394844,34[&rate=9.91308623113714E-4]:62.90098686394844)[&rate=0.0023393378225539385]:47.09940147870733,(33[&rate=0.0025044882339584316]:65.20496826315636,35[&rate=0.0016985917584804587]:65.20496826315636)[&rate=4.4810749539266325E-4]:44.79542007949941)[&rate=0.0029412036791438413]:75.0582288141561)[&rate=0.005845839348750873]:41.20099728375919,13[&rate=0.00305187638170676]:226.25961444057106)[&rate=0.006825085177568112]:96.96090447462808,(((((4[&rate=0.003012507653786907]:34.419996551839,((5[&rate=0.0011633698354496529]:15.5483785787973,37[&rate=0.003955934275966598]:15.5483785787973)[&rate=0.0012283574580272086]:9.531963849103471,42[&rate=0.0020616661530416945]:25.08034242790077)[&rate=0.003952156744847312]:9.339654123938228)[&rate=0.003728291706182632]:12.365741644805503,31[&rate=0.002424108535460945]:46.7857381966445)[&rate=0.0016609810511469224]:17.167514826080755,36[&rate=9.364414877524244E-4]:63.95325302272526)[&rate=0.006478895900625913]:33.25265849900598,23[&rate=0.004590619590446442]:97.20591152173124)[&rate=0.003935496409805336]:78.96331634789506,((26[&rate=0.0025043284374394277]:11.943462602564638,30[&rate=0.003949359104284213]:11.943462602564638)[&rate=0.004084969866497263]:48.217747635981276,27[&rate=0.002852972340557169]:60.16121023854591)[&rate=0.0027666808588319063]:116.00801763108038)[&rate=0.005461035285894462]:147.05129104557284)[&rate=0.0028614545324594154]:107.59838067006638,(((24[&rate=0.0026339683312419206]:26.388320684729088,25[&rate=0.002018900721504912]:26.388320684729088)[&rate=0.0035802946530862274]:108.88796394543388,41[&rate=0.008046085473805165]:135.27628463016296)[&rate=0.0025456819416483133]:125.86654822687578,38[&rate=0.0024161351986712494]:261.14283285703874)[&rate=0.003527571294373579]:169.67606672822677)[&rate=0.003634314745020244]:38.130496944520644,((((3[&rate=0.0017406271871512958]:10.882116559003943,28[&rate=0.0028511731384577225]:10.882116559003943)[&rate=0.0024939267707105566]:30.892945831372653,(20[&rate=0.0022818863514079005]:16.706164044360463,((29[&rate=0.002822503220333055]:8.589929387921016,39[&rate=0.0013038222284479791]:8.589929387921016)[&rate=0.003751570039244361]:4.879650205998146,40[&rate=0.004576316128586001]:13.469579593919162)[&rate=0.0016236815544126092]:3.236584450441301)[&rate=0.002335536366290756]:25.068898346016134)[&rate=9.047226665943309E-4]:22.20141440242046,6[&rate=0.00175451334501094]:63.97647679279706)[&rate=0.001881743753895899]:355.51125736632684,((((7[&rate=4.788091929242181E-4]:36.664731456390456,19[&rate=0.0018120308548245125]:36.664731456390456)[&rate=0.003663199368924752]:149.19638225102085,((8[&rate=0.0017286186100836213]:23.902627793067495,18[&rate=0.0014218865413112135]:23.902627793067495)[&rate=0.002357188673547163]:158.31646159548296,(10[&rate=0.0016033096728897654]:51.09288051437106,16[&rate=0.0011375783580838217]:51.09288051437106)[&rate=0.002724011481982907]:131.12620887417938)[&rate=0.0020414949603039193]:3.642024318860848)[&rate=0.0017866485294770324]:59.98604956386376,((9[&rate=0.00185327907737758]:20.496618730919348,15[&rate=0.004199421303236852]:20.496618730919348)[&rate=0.0026317248329887958]:85.7442470983256,(11[&rate=0.0017322663540871985]:25.391064191530543,17[&rate=0.001579898378308779]:25.391064191530543)[&rate=0.0017790755607044113]:80.8498016377144)[&rate=0.0013717532614121637]:139.6062974420301)[&rate=0.0019378234657925501]:47.6328348990188,(12[&rate=0.0013670303143450975]:47.25278971886877,14[&rate=0.004148754267082308]:47.25278971886877)[&rate=0.004159868518689735]:246.2272084514251)[&rate=0.0040399681241465825]:126.00773598883)[&rate=0.007276377458731312]:49.46166237066228)[&rate=1.0]:0.0;
tree STATE_16362000 = (((((((1[&rate=0.004556374429030786]:2.0153820987879656,2[&rate=0.002250530017637145]:2.0153820987879656)[&rate=0.0040593336622806045]:5.208160324061652,(21[&rate=0.0023604854854929955]:0.5851986722603117,22[&rate=0.002492416678772258]:0.5851986722603117)[&rate=0.002419691299563602]:6.638343750589305)[&rate=0.002322729799882541]:157.51339042726661,((32[&rate=0.0013554836444750642]:43.93929128738039,34[&rate=9.312873701232548E-4]:43.93929128738039)[&rate=0.002998551173042012]:53.75323558412355,(33[&rate=0.00235284774695778]:84.16433495939862,35[&rate=0.0015957462840377797]:84.16433495939862)[&rate=5.443793612054869E-4]:13.528191912105328)[&rate=0.0028917390771562696]:67.04440597861229)[&rate=0.004123995415873537]:24.25834593881254,13[&rate=0.0028670929145506226]:188.99527878892877)[&rate=0.008378187457040654]:113.04516044402186,(((((4[&rate=0.003162967164716035]:32.033705170816184,((5[&rate=0.001092930707224519]:15.547617648330856,37[&rate=0.0037164123688073272]:15.547617648330856)[&rate=0.0019429307361089024]:10.387761938983363,42[&rate=0.002181266301168819]:25.93537958731422)[&rate=0.003516423943891946]:6.098325583501964)[&rate=0.0021648275960635672]:22.334549019450883,31[&rate=0.002557363704374682]:54.368254190267066)[&rate=0.0013797353487231604]:18.545249482195587,36[&rate=8.797423023143335E-4]:72.91350367246265)[&rate=0.004324380318238271]:30.727120191989812,23[&rate=0.004067031084536748]:103.64062386445246)[&rate=0.004145588793562308]:47.83863394981151,((26[&rate=0.0016007317374517162]:7.462053214139569,30[&rate=0.002524375144363538]:7.462053214139569)[&rate=0.006669759969032175]:52.158956302019405,27[&rate=0.002007749426271205]:59.62100951615897)[&rate=0.004428136730711172]:91.858248298105)[&rate=0.004917100191344241]:150.56118141868666)[&rate=0.002895518983628976]:133.98631577101582,(((24[&rate=0.0024969841344765695]:22.7049709571725,25[&rate=0.0019139042069391803]:22.7049709571725)[&rate=0.003558499134104206]:140.64916041411473,41[&rate=0.00809778688252782]:163.35413137128722)[&rate=0.0022882927918052467]:85.96023117604662,38[&rate=0.002324639279356399]:249.31436254733384)[&rate=0.0040675241089925184]:186.7123924566326)[&rate=0.0019552187352459755]:50.799841788687786,((((3[&rate=0.0017079821286900766]:7.05855688695878,28[&rate=0.004238015712608906]:7.05855688695878)[&rate=0.0010275176871979027]:19.90892055587712,((20[&rate=0.003198843614545969]:12.825401100461645,(29[&rate=0.0011783456213877944]:12.123071257423199,39[&rate=0.0020899746156080126]:12.123071257423199)[&rate=0.004071773916986774]:0.7023298430384468)[&rate=0.006094393790721059]:0.7139313777223766,40[&rate=0.0043821778659140515]:13.539332478184022)[&rate=0.0021840857222572624]:13.428144964651878)[&rate=9.290465137822214E-4]:52.37824318184825,6[&rate=0.0016482819586388583]:79.34572062468415)[&rate=0.002224515170358405]:359.1595237871803,(((((7[&rate=5.367232841205663E-4]:35.83506207299864,19[&rate=0.0017023169273674857]:35.83506207299864)[&rate=0.0032233392167828213]:143.53254971444312,(10[&rate=0.0018587195442607153]:51.64464842809528,16[&rate=0.0010687008391873142]:51.64464842809528)[&rate=0.00359202673753804]:127.7229633593465)[&rate=0.00477459618628859]:25.338392609845442,(8[&rate=0.0016239550850212503]:23.618980014945222,18[&rate=0.0013357948743668545]:23.618980014945222)[&rate=0.0018739839791386524]:181.087024382342)[&rate=0.0033318713558980126]:17.441183403252154,((9[&rate=0.0012745926095294614]:19.42312421153025,15[&rate=0.005781690076606051]:19.42312421153025)[&rate=0.0026615513783905635]:85.57740030282022,(11[&rate=0.0016273819672663658]:24.27373250908789,17[&rate=0.001484239490598912]:24.27373250908789)[&rate=0.001952589626674371]:80.72679200526258)[&rate=0.0014550870812870132]:117.1466632861889)[&rate=0.0025165925471576033]:108.58657215329288,(12[&rate=0.001120286537940954]:55.06131648465581,14[&rate=0.0017569235479055598]:55.06131648465581)[&rate=0.004016793351454559]:275.6724434691764)[&rate=0.0036703294057142655]:107.7714844580322)[&rate=0.006362141617974547]:48.32135238078979)[&rate=1.0]:0.0;
tree STATE_16363000 = ((((((1[&rate=0.0035984845931083926]:4.802355318974432,2[&rate=0.0017773994918406642]:4.802355318974432)[&rate=0.004314347151935969]:2.6280591003299687,(21[&rate=0.0026554494530503193]:0.9756136125337322,22[&rate=0.0014523766070082276]:0.9756136125337322)[&rate=0.002722053567971621]:6.454800806770669)[&rate=0.0026412017063199645]:175.10319201177936,(((32[&rate=0.0015714635592645272]:34.51897107767556,34[&rate=0.002058344791848523]:34.51897107767556)[&rate=0.003476595938219625]:32.4328628888624,33[&rate=0.0028955251702766998]:66.95183396653796)[&rate=5.134095444026238E-4]:40.196607250354816,35[&rate=0.0015550863076696777]:107.14844121689278)[&rate=0.005234218569766892]:75.38516521419099)[&rate=0.0037208703719228704]:68.01234123319941,13[&rate=0.003225362053074803]:250.54594766428318)[&rate=0.009425117601071956]:98.8426290410709,(((((4[&rate=0.003558208461403711]:28.38368714375847,((5[&rate=0.00118362419513675]:14.58230859650397,37[&rate=0.005753717210234963]:14.58230859650397)[&rate=0.0025906226289544635]:4.670893306747756,42[&rate=0.0024538352139634534]:19.253201903251725)[&rate=0.0021189322178053614]:9.130485240506744)[&rate=0.004070941410708249]:8.942436147830652,31[&rate=0.0028769293824172635]:37.32612329158912)[&rate=0.0015521457342619288]:49.037605017784905,36[&rate=9.896740437589857E-4]:86.36372830937403)[&rate=0.0045963556052187726]:30.435581932431305,23[&rate=0.004258125784313628]:116.79931024180533)[&rate=0.006661480814407585]:57.42491975307101,((26[&rate=0.0018007576162243054]:7.83749240695801,30[&rate=0.0028398186040726617]:7.83749240695801)[&rate=0.007961023292542719]:64.55964203164616,27[&rate=0.0013958440660229428]:72.39713443860417)[&rate=0.00559488456068399]:101.82709555627217)[&rate=0.0050925227735061545]:175.16434671047773)[&rate=0.0034675942682883746]:101.04279138421714,(((((3[&rate=0.002909715203689195]:19.25796839526777,28[&rate=0.002907478948390914]:19.25796839526777)[&rate=0.0010220837483568349]:13.238782912227432,((20[&rate=0.0027087128913915277]:13.825682059887876,(29[&rate=0.0031697426708101038]:3.2921630610902857,39[&rate=0.003991217512522528]:3.2921630610902857)[&rate=0.0034276197422778805]:10.533518998797591)[&rate=0.0023896417788881047]:1.1979505605234575,40[&rate=0.0031301853109435124]:15.023632620411334)[&rate=0.0032975760923494146]:17.47311868708387)[&rate=0.001292526844774758]:32.395232562686445,6[&rate=0.0018542496670320035]:64.89198387018165)[&rate=0.0025024884197305634]:340.67764270053544,((((7[&rate=6.037917030289531E-4]:37.84301802361117,19[&rate=0.0019150367929579182]:37.84301802361117)[&rate=0.0034454214282471606]:171.99197386576282,((8[&rate=0.0020671614980784726]:24.92405109446192,18[&rate=0.0015027145010208744]:24.92405109446192)[&rate=0.001396221464846305]:164.8367005055639,(10[&rate=0.0020909833284212527]:54.62500320003397,16[&rate=0.002264287872257003]:54.62500320003397)[&rate=0.003926066708318245]:135.13574839999185)[&rate=0.0032567347372574502]:20.074240289348154)[&rate=0.004289954616477237]:56.818262910606876,((9[&rate=0.0010897946617056474]:20.486775533754503,15[&rate=0.0065041644381534135]:20.486775533754503)[&rate=0.0015536487922568737]:71.27398030300887,(11[&rate=0.0027371204465990295]:17.133720913664995,17[&rate=0.0024963667651954867]:17.133720913664995)[&rate=0.0019469006256982602]:74.62703492309836)[&rate=0.0015523766235081063]:174.8924989632175)[&rate=0.003313252611763077]:46.21143242423972,(12[&rate=0.0012602764527452968]:39.34827647852885,14[&rate=0.005871545494554713]:39.34827647852885)[&rate=0.004590121791364186]:273.5164107456917)[&rate=0.004045141390963488]:92.70493934649653)[&rate=0.014719505637731776]:39.307586673724245,(((24[&rate=0.0053029808151875725]:17.450615650143508,25[&rate=0.0029534073577425295]:17.450615650143508)[&rate=0.003416446794373338]:146.81131635284848,41[&rate=0.00910967844544254]:164.26193200299198)[&rate=0.002574235630510143]:166.3653954817311,38[&rate=0.002615123940065516]:330.6273274847231)[&rate=0.003587030244197192]:114.24988575971827)[&rate=0.0018035549245536404]:5.554154845129858)[&rate=1.0]:0.0;
tree STATE_16364000 = (((((((1[&rate=0.004266735652505259]:5.163755570382792,2[&rate=0.002107468737008111]:5.163755570382792)[&rate=0.0017727386969911716]:5.283686962649751,(21[&rate=0.0010794194925819551]:0.6987415731280316,22[&rate=0.0013395884589510283]:0.6987415731280316)[&rate=0.0016171252208513492]:9.748700959904511)[&rate=0.0027366695693754406]:159.3429889573008,(((32[&rate=0.0014494273988543665]:21.397122213953732,34[&rate=0.0018984985811511476]:21.397122213953732)[&rate=0.0021113668232100647]:66.53824790764958,35[&rate=0.0014457053078141715]:87.93537012160331)[&rate=0.004852511339501883]:2.494104811091347,33[&rate=0.002991555568831556]:90.42947493269466)[&rate=0.004250000874485393]:79.3609565576387)[&rate=0.0038895706546307335]:29.143411735640456,13[&rate=0.002897380304475516]:198.93384322597382)[&rate=0.007729108308478089]:86.13796827703851,(((((4[&rate=0.00328188636916768]:36.25736390366325,((5[&rate=0.0010917067266778195]:13.475142960840667,37[&rate=0.003892489689567764]:13.475142960840667)[&rate=0.0037829614896053]:12.310612073505911,42[&rate=0.0020814086356977296]:25.78575503434658)[&rate=0.003187929389890932]:10.471608869316668)[&rate=0.003126378702980252]:18.91273809419996,31[&rate=0.002114838084664572]:55.170101997863206)[&rate=0.002529172340711238]:3.4862360173187383,36[&rate=9.12818287450854E-4]:58.656338015181944)[&rate=0.0035673407834360123]:44.16528458187928,23[&rate=0.0036705383232561416]:102.82162259706122)[&rate=0.008567710427140367]:45.44097593652715,((26[&rate=0.001660915019163882]:9.3150820859208,30[&rate=0.002619284976894844]:9.3150820859208)[&rate=0.007342788965803088]:59.537741251796156,27[&rate=0.0012874461020074932]:68.85282333771696)[&rate=0.005333575665887217]:79.40977519587142)[&rate=0.004121046458601929]:136.80921296942395)[&rate=0.0037434665762251197]:137.69965604867076,(((24[&rate=0.0013283887255254342]:19.402988176539477,25[&rate=0.002072462597176619]:19.402988176539477)[&rate=0.0044471198537816324]:133.17974642071647,41[&rate=0.007669989269148026]:152.58273459725595)[&rate=0.002541734180109003]:147.30988978187347,38[&rate=0.00204948655434416]:299.8926243791294)[&rate=0.003398858729143739]:122.87884317255367)[&rate=0.0019239278764858223]:64.54497733506656,((((3[&rate=0.002683753571138526]:19.931289323946586,28[&rate=0.0027713814789731084]:19.931289323946586)[&rate=0.0040051258444074546]:19.100261239303293,(20[&rate=0.002488111591957758]:14.920018782974148,((29[&rate=0.0014854801286446984]:8.792066926977936,39[&rate=0.002140106111327089]:8.792066926977936)[&rate=0.0026001863183546655]:4.525697100932872,40[&rate=0.002931667808236744]:13.317764027910808)[&rate=0.0021170718575906286]:1.6022547550633401)[&rate=0.001527717494891244]:24.111531780275733)[&rate=0.001479973270102984]:32.014234270440994,6[&rate=0.0019373153698754582]:71.04578483369087)[&rate=0.002291339827376857]:327.05549416872293,((((7[&rate=5.569026608422855E-4]:35.73266683905346,19[&rate=9.384461422391892E-4]:35.73266683905346)[&rate=0.0029698983330838464]:167.3917470493511,(8[&rate=0.0019066306027319215]:23.95610838833625,18[&rate=0.0012319922731230237]:23.95610838833625)[&rate=0.002511566056332821]:179.1683055000683)[&rate=0.005013839781421063]:8.933191763005851,(10[&rate=0.0019286024858125865]:51.571525113404725,16[&rate=0.0010666983327546067]:51.571525113404725)[&rate=0.0032845377645602148]:160.48608053800567)[&rate=0.00329499278384783]:17.88681803723435,(((9[&rate=0.0010051637739157385]:19.91121568993447,15[&rate=0.0013709591133197077]:19.91121568993447)[&rate=0.001432996084712291]:137.35820642327155,(11[&rate=0.0016834225132867134]:25.276277920865414,17[&rate=0.0015353507804789857]:25.276277920865414)[&rate=0.0019499575914968266]:131.9931441923406)[&rate=0.001273056901130734]:44.31225750057496,(12[&rate=9.335315753304276E-4]:45.89879236313581,14[&rate=0.00434926249968086]:45.89879236313581)[&rate=0.008046050231918013]:155.68288725064517)[&rate=0.0021618589353183367]:28.36274407486377)[&rate=0.004014114565800527]:168.15685531376903)[&rate=0.006660297599530279]:89.21516588433587)[&rate=1.0]:0.0;
tree STATE_16365000 = (((((((1[&rate=0.0014227171294025553]:10.39832531382533,2[&rate=0.0021872997074392515]:10.39832531382533)[&rate=0.003874600954577114]:11.972049709234648,(21[&rate=0.0010974507544807106]:4.290379210837547,22[&rate=0.0013619657371917125]:4.290379210837547)[&rate=0.0020330652349571867]:18.079995812222432)[&rate=0.002747830453748286]:133.93243488586336,((32[&rate=0.0036819082988880734]:29.988987474942842,34[&rate=0.0016880414173201428]:29.988987474942842)[&rate=0.0018068968950116216]:40.87578568078354,(33[&rate=0.003190556051027525]:66.32599948048498,35[&rate=0.0015418746906969072]:66.32599948048498)[&rate=0.0022873506254030133]:4.538773675241401)[&rate=0.004449346885826321]:85.43803675319695)[&rate=0.005339428619912805]:26.808722604352965,13[&rate=0.003030175325110152]:183.1115325132763)[&rate=0.008180625757941292]:113.898833481883,(((((4[&rate=0.003336708940975508]:42.47197639630502,((5[&rate=0.0011099432418049898]:23.008935344377857,37[&rate=0.003957512140534218]:23.008935344377857)[&rate=0.0035294301892246603]:7.241728578230198,42[&rate=0.001170784510364482]:30.250663922608055)[&rate=0.003560510971993326]:12.221312473696962)[&rate=0.0024219786872239427]:17.588138552114494,31[&rate=0.002164448953447201]:60.06011494841951)[&rate=0.004533381247909126]:9.689278931329994,36[&rate=8.82917790900693E-4]:69.7493938797495)[&rate=0.003937412568769138]:44.38716570483902,23[&rate=0.0025550245200142087]:114.13655958458853)[&rate=0.01117368158554477]:28.623145813701882,((26[&rate=0.0017835350676123699]:24.896146706777706,30[&rate=0.0018930347764994325]:24.896146706777706)[&rate=0.01005492787655378]:36.14986997656566,27[&rate=0.001683955517760963]:61.04601668334337)[&rate=0.004164396475902932]:81.71368871494704)[&rate=0.004433629017561245]:154.2506605968689)[&rate=0.003678589210016276]:141.34533839111816,((((3[&rate=0.002361134453359136]:14.53045704022837,28[&rate=0.0028176762748150534]:14.53045704022837)[&rate=0.001509499939733227]:37.792843104782534,((20[&rate=0.002991555694873693]:15.784793954095369,40[&rate=0.0020446025744987576]:15.784793954095369)[&rate=5.782630435427061E-4]:4.982756131921585,(29[&rate=0.001510294467454857]:12.792558779312683,39[&rate=0.0021758557098142976]:12.792558779312683)[&rate=0.0014924653395745147]:7.97499130670427)[&rate=0.001029186555532721]:31.55575005899395)[&rate=0.0018397987864930275]:28.994912827229143,6[&rate=0.0020689968201730207]:81.31821297224005)[&rate=0.001982814345961787]:284.6257056610335,((((7[&rate=5.662054924026441E-4]:38.569996441622216,19[&rate=8.895737192034021E-4]:38.569996441622216)[&rate=0.004067650139264117]:153.92744018358218,(12[&rate=9.491258392211895E-4]:49.54335667401307,14[&rate=0.002208523704909545]:49.54335667401307)[&rate=0.0078638870485893]:142.95407995119132)[&rate=0.0037305589302035536]:21.160256923342274,((8[&rate=8.71294151562504E-4]:25.85832788397948,18[&rate=0.0012525722007796485]:25.85832788397948)[&rate=0.0025136793880447513]:174.51901923658033,(10[&rate=0.0023485937542687785]:49.80812826453149,16[&rate=0.0018991855992133765]:49.80812826453149)[&rate=0.0030031655487977858]:150.56921885602833)[&rate=0.0021051313442223916]:13.280346427986842)[&rate=0.003316555199657454]:5.441005166075001,((9[&rate=0.0018827041191259444]:21.49225306267368,15[&rate=0.0013938604255456354]:21.49225306267368)[&rate=0.00452353006435421]:47.980727980247295,(11[&rate=0.0017115433990323825]:18.678965794760696,17[&rate=0.0015609981883815528]:18.678965794760696)[&rate=0.0022209752914924097]:50.79401524816028)[&rate=0.002099146452490807]:149.62571767170067)[&rate=0.004415774512443562]:146.84521991865194)[&rate=0.004548439151614042]:72.41178575300387)[&rate=0.003153538193305971]:14.681623051987856,(((24[&rate=0.0012110656613544299]:14.461234477547878,25[&rate=0.0026429137134255333]:14.461234477547878)[&rate=0.004307082964026999]:121.25880119242727,41[&rate=0.007798113308297543]:135.72003566997515)[&rate=0.0024993580561563935]:161.2698914872387,38[&rate=0.0020543662260414713]:296.98992715721386)[&rate=0.0019961520353869427]:156.04740028105147)[&rate=1.0]:0.0;
tree STATE_16366000 = ((((((1[&rate=0.001730029905397051]:10.72235005374499,2[&rate=0.0018057539322946094]:10.72235005374499)[&rate=0.0016924958788870578]:10.432122942613233,(21[&rate=6.901592129243666E-4]:1.9588863884812442,22[&rate=0.0010065036700669548]:1.9588863884812442)[&rate=9.758581904225144E-4]:19.19558660787698)[&rate=0.002593845055552815]:119.8524222828231,((32[&rate=0.0026591816718190622]:32.7521001986906,34[&rate=0.0012191527960515867]:32.7521001986906)[&rate=0.0023327533870761527]:41.77226773223779,(33[&rate=0.0023626767417233765]:65.54664445517491,35[&rate=0.0011417920298384073]:65.54664445517491)[&rate=0.0028175992271264427]:8.977723475753479)[&rate=0.004637595023154754]:66.48252734825293)[&rate=0.001725134183005471]:66.68113896299923,13[&rate=0.0025016009422830212]:207.68803424218055)[&rate=0.007954776289916173]:93.0220072333766,(((((4[&rate=0.0016107672826544907]:40.816486553668796,((5[&rate=9.385489468789632E-4]:16.315825887543873,37[&rate=0.003346404313177547]:16.315825887543873)[&rate=0.0027664602917527267]:15.646356539707757,42[&rate=9.665564926437252E-4]:31.96218242725163)[&rate=0.0024255874958685614]:8.854304126417166)[&rate=0.001951608873188651]:15.24815854583347,31[&rate=0.0017868891928024264]:56.064645099502265)[&rate=0.003742592287592341]:23.225022221525116,36[&rate=7.289043506365225E-4]:79.28966732102738)[&rate=0.0032505825357870806]:55.025664001757846,23[&rate=0.002109333969506382]:134.31533132278523)[&rate=0.0069653728023413245]:47.46287420601362,((26[&rate=0.0030347911156888]:5.801167474582539,30[&rate=0.003221111390372374]:5.801167474582539)[&rate=0.006582583138669539]:50.20753565303651,27[&rate=0.0012674588410908135]:56.00870312761905)[&rate=0.0032689753823072105]:125.7695024011798)[&rate=0.004450863184864243]:118.9318359467583)[&rate=0.0026345664349462297]:187.01782185928897,(((((3[&rate=0.002766203291075705]:14.966499050921694,28[&rate=0.003301067998397405]:14.966499050921694)[&rate=0.0017886615569665577]:28.139668244471228,((20[&rate=0.0018755701077281584]:13.414731494899826,40[&rate=0.003510015798753453]:13.414731494899826)[&rate=0.0013758816279737058]:10.773540208691962,(29[&rate=0.00437843446229269]:5.065608037652403,39[&rate=0.0016608671291423443]:5.065608037652403)[&rate=9.303427534585665E-4]:19.122663665939385)[&rate=0.0011911513453805905]:18.917895591801134)[&rate=0.00119881622308844]:26.758736946628616,6[&rate=0.0017080874337625845]:69.86490424202154)[&rate=0.003322725860993771]:225.69025384165448,((((7[&rate=0.0010392937103139417]:36.85120695224685,19[&rate=9.625839738564017E-4]:36.85120695224685)[&rate=0.0034106102710652303]:154.02934196066465,(12[&rate=0.0010117679690553778]:41.27580754189813,14[&rate=0.002354285860814093]:41.27580754189813)[&rate=0.008305353268726447]:149.60474137101338)[&rate=0.0015387328292249987]:15.344799808352832,((8[&rate=0.0018431410206081699]:24.70600674630253,18[&rate=0.0010340773921323403]:24.70600674630253)[&rate=0.0018682070570367338]:162.8840399736696,(10[&rate=0.0019389123461021906]:47.58853543993499,16[&rate=0.001567897555362008]:47.58853543993499)[&rate=0.002482511513797398]:140.00151128003714)[&rate=0.0048566903750408485]:18.635302001292217)[&rate=0.0011927002439949194]:5.668653861460513,((9[&rate=0.001220383834985579]:26.152906674230433,15[&rate=9.797115675150053E-4]:26.152906674230433)[&rate=0.00423133127279825]:72.54284704846762,(11[&rate=0.0023869340617297848]:17.84657759039491,17[&rate=0.0018616315082219115]:17.84657759039491)[&rate=0.001948030080450968]:80.84917613230314)[&rate=6.616425737351545E-4]:113.1982488600268)[&rate=0.004949436244021582]:83.66115550095117)[&rate=0.004151861385251676]:152.0097821748181,(((24[&rate=0.0014309337664543797]:19.77987312152467,25[&rate=0.0042559619925721884]:19.77987312152467)[&rate=0.004546475546268717]:163.48111674008607,41[&rate=0.006220486851810181]:183.26098986161074)[&rate=0.0021122925088165054]:169.86501177852838,38[&rate=0.0016933205256060041]:353.1260016401391)[&rate=0.003845330639593835]:94.438938618355)[&rate=0.0011212271252793995]:40.162923076352)[&rate=1.0]:0.0;
tree STATE_16367000 = ((((((1[&rate=0.001379178284334303]:5.636515353389732,2[&rate=0.002096649885653434]:5.636515353389732)[&rate=0.0015887296229853411]:13.485787757002324,(21[&rate=6.196782688410619E-4]:5.38709780674448,22[&rate=9.037167658843047E-4]:5.38709780674448)[&rate=8.762008863332598E-4]:13.735205303647577)[&rate=0.00257131197485047]:141.5249130760373,(((32[&rate=0.0016748669479448666]:39.87346199059852,34[&rate=7.678748482064259E-4]:39.87346199059852)[&rate=0.0034780016529892387]:39.60503043293948,33[&rate=0.0028238829183919]:79.478492423538)[&rate=6.484385421648246E-4]:24.064625344971333,35[&rate=0.0014229028754356523]:103.54311776850933)[&rate=0.005461971696048278]:57.10409841792004)[&rate=0.002553619484117262]:74.0858834002326,13[&rate=0.0022461306206094135]:234.73309958666198)[&rate=0.007495501873016063]:126.01875498912705,(((((4[&rate=8.787160933818679E-4]:46.0012525019972,((5[&rate=8.264614706455822E-4]:17.36278123778815,37[&rate=0.0038311480386939685]:17.36278123778815)[&rate=0.0026643169054490897]:10.478055418908802,42[&rate=8.678491033404353E-4]:27.84083665669695)[&rate=0.0037140758149548365]:18.16041584530025)[&rate=0.0011491444915068135]:24.128844735229308,31[&rate=0.001398965461126365]:70.13009723722651)[&rate=0.003950034740409624]:24.35643663464441,36[&rate=6.544666472526799E-4]:94.48653387187092)[&rate=0.004222589995650346]:41.28339704401846,23[&rate=0.0019952378375074535]:135.76993091588938)[&rate=0.003569570203343025]:70.96619798242384,((26[&rate=0.003223336753565159]:3.755977513710221,30[&rate=0.0030744104934092215]:3.755977513710221)[&rate=0.004544050940023302]:58.3250890868102,27[&rate=0.001088214236048053]:62.08106660052042)[&rate=0.0027457858001149024]:144.6550622977928)[&rate=0.004437881416696139]:154.0157256774758)[&rate=0.001271194357077355]:106.62495160588298,((((3[&rate=0.0024837110547477285]:14.55845479393777,28[&rate=0.0029639539171053665]:14.55845479393777)[&rate=7.798352666087667E-4]:71.7245954838222,(6[&rate=0.0016505678887540082]:82.64471075776288,(20[&rate=0.0030345633170655926]:13.629706958647354,((29[&rate=0.001558651614036975]:3.7134547281503747,39[&rate=0.0014912548410401948]:3.7134547281503747)[&rate=0.0018371582918589196]:2.9953645930841337,40[&rate=0.001036083824579461]:6.708819321234508)[&rate=0.0013055862952264289]:6.920887637412846)[&rate=3.8231668687645296E-4]:69.01500379911553)[&rate=0.005002918380536426]:3.638339519997089)[&rate=0.0029437420454708437]:280.9321189823865,((((7[&rate=9.331581976510185E-4]:36.31060293967306,19[&rate=8.64282269023124E-4]:36.31060293967306)[&rate=0.003062309433659418]:163.0106439600665,(12[&rate=0.0010059335235379975]:59.20721021020233,14[&rate=0.002340709672392075]:59.20721021020233)[&rate=0.00711902147897062]:140.11403668953722)[&rate=0.004447739733833673]:15.852560206338808,((8[&rate=0.0021540349690468675]:22.3719056293094,18[&rate=9.284745841311723E-4]:22.3719056293094)[&rate=0.0019324716445331925]:173.84188548185298,(10[&rate=0.0017695886570293494]:48.49349513206522,16[&rate=0.0014309742959398456]:48.49349513206522)[&rate=0.002458914202112742]:147.72029597909716)[&rate=0.0011916096378652575]:18.960015994915977)[&rate=0.004197761792624612]:9.76382964535918,((9[&rate=8.698297758309023E-4]:23.87668299088653,15[&rate=8.79660746031066E-4]:23.87668299088653)[&rate=0.004380057223281721]:56.59918643912898,(11[&rate=0.0015862223593692568]:21.79647496623758,17[&rate=0.0012371357762216227]:21.79647496623758)[&rate=0.0021535109768719076]:58.679394463777925)[&rate=8.629077016188253E-4]:144.46176732142203)[&rate=0.005631666550153957]:142.27753250870893)[&rate=0.006126607531488187]:36.30737292394173,(((24[&rate=0.0012848029014427493]:21.877979625729736,25[&rate=0.0028948749544768834]:21.877979625729736)[&rate=0.0030932072770856133]:190.04539629974465,41[&rate=0.00394373811069206]:211.92337592547437)[&rate=0.0026388076351988245]:109.1079135217837,38[&rate=0.001520394008006321]:321.0312894472581)[&rate=0.00388365720742109]:82.49125273683012)[&rate=0.002006800634375891]:63.854263997583814)[&rate=1.0]:0.0;
tree STATE_16368000 = ((((((1[&rate=0.0017422153634626956]:5.598348510080115,2[&rate=0.0023829804560102793]:5.598348510080115)[&rate=0.0012081220668261705]:12.138893215252168,(21[&rate=0.0014357762156223816]:0.6336076946197069,22[&rate=0.0021816028845195365]:0.6336076946197069)[&rate=9.427969314202833E-4]:17.103634030712577)[&rate=0.0027359465618379385]:133.22547771694894,(((32[&rate=0.0020502878190041024]:20.318854812807462,34[&rate=0.0016874284066134356]:20.318854812807462)[&rate=0.0022755840893966717]:61.942517239176354,35[&rate=0.0016512286057405073]:82.26137205198381)[&rate=8.37415630024354E-4]:0.012613252187392732,33[&rate=0.002554025775366904]:82.2739853041712)[&rate=0.0046056385536549045]:68.68873413811001)[&rate=0.003625240478520186]:108.65093564728457,13[&rate=0.002638519993390813]:259.6136550895658)[&rate=0.008085312667057212]:105.8840140817141,(((((4[&rate=9.987186183760342E-4]:53.95348423908286,((5[&rate=9.393278037381575E-4]:17.729095344484715,37[&rate=0.006658202107770344]:17.729095344484715)[&rate=9.441155381393869E-4]:22.79884661431247,42[&rate=9.863675696564142E-4]:40.527941958797186)[&rate=0.004057489225124398]:13.425542280285676)[&rate=0.0013917605135788957]:26.439388153266442,31[&rate=0.0016598550838592841]:80.3928723923493)[&rate=0.0019413154093885546]:18.46317528399001,36[&rate=8.268022325283978E-4]:98.85604767633932)[&rate=0.003112316937552459]:97.0559092605494,23[&rate=0.0019594581640621847]:195.9119569368887)[&rate=0.0038925882314710136]:102.24906434922389,((26[&rate=0.002792950919318631]:1.3237954721271281,30[&rate=0.0026690273350458843]:1.3237954721271281)[&rate=0.0049770548036488695]:59.051603715481086,27[&rate=0.0012209629626530754]:60.37539918760822)[&rate=0.00159196797895851]:237.78562209850438)[&rate=0.006287462532208876]:67.33664788516728)[&rate=0.004390554014856488]:90.63471058992792,(((((3[&rate=0.002475453416914819]:17.012342718439246,28[&rate=0.002640935340762799]:17.012342718439246)[&rate=8.781868597596264E-4]:64.16699522357857,(20[&rate=0.0022049489258644606]:28.04121263058297,((29[&rate=0.0015440326574084153]:12.0619569823284,39[&rate=0.0014772680144479564]:12.0619569823284)[&rate=0.002244647328445511]:9.979239311299164,40[&rate=0.0017186997470795332]:22.041196293627564)[&rate=8.167020843658534E-4]:6.0000163369554045)[&rate=8.238431326438583E-4]:53.13812531143484)[&rate=0.0011291473579944924]:3.3792340145743793,6[&rate=0.003360828867657106]:84.55857195659219)[&rate=0.003609236833430014]:231.92418100415784,((((7[&rate=9.247605519837163E-4]:36.235984820239196,19[&rate=8.565044492814808E-4]:36.235984820239196)[&rate=0.004127279277607613]:168.31080262328507,(12[&rate=0.0013209638269494365]:49.3100015803283,14[&rate=0.0030737546114487212]:49.3100015803283)[&rate=0.008151276704998892]:155.23678586319596)[&rate=0.005748107176312923]:4.441913702985374,((8[&rate=0.0014693842246095905]:23.14505168346675,18[&rate=0.0010552724148842555]:23.14505168346675)[&rate=0.0031233185056495742]:168.1091081710053,(10[&rate=0.0020112538645336454]:47.17150276628939,16[&rate=0.0016263963782369704]:47.17150276628939)[&rate=0.002799916721668775]:144.08265708818266)[&rate=0.002411036508760626]:17.73454129203759)[&rate=0.0032371978562082218]:28.62128193129263,((9[&rate=9.886187341770483E-4]:24.65279403591736,15[&rate=9.997922782256224E-4]:24.65279403591736)[&rate=0.004588968041417929]:68.90576654835996,(11[&rate=0.0018028460103529454]:22.52288559140809,17[&rate=0.0020229601124365885]:22.52288559140809)[&rate=0.0022652972174492243]:71.03567499286925)[&rate=0.0011027163401058858]:144.05142249352494)[&rate=0.007768889402891326]:78.87276988294775)[&rate=0.0039146893160961135]:119.95531644738537,(((24[&rate=0.0013808118301971244]:29.889009796266002,25[&rate=0.0018225064095563704]:29.889009796266002)[&rate=0.0035446678399413153]:165.0380997416501,41[&rate=0.004119587902975204]:194.9271095379161)[&rate=0.005112322395900482]:150.74584431234578,38[&rate=0.0017828445808206088]:345.6729538502619)[&rate=0.003573322153207905]:90.76511555787351)[&rate=0.0013852174494628248]:19.69431035307241)[&rate=1.0]:0.0;
tree STATE_16369000 = ((((((1[&rate=0.0016275354259075378]:4.166345569702195,2[&rate=0.002226122667001193]:4.166345569702195)[&rate=0.0011285983947887093]:21.154142875881522,(21[&rate=0.0013412673907067867]:0.6659602709511483,22[&rate=0.002038000613632887]:0.6659602709511483)[&rate=8.80738074926456E-4]:24.654528174632567)[&rate=0.0025558550602670757]:168.5502775756459,(((32[&rate=0.0029828749155933333]:21.30633843208155,34[&rate=0.0018600917299971581]:21.30633843208155)[&rate=0.0015740238306287786]:60.66082392051901,33[&rate=0.002380737834582779]:81.96716235260055)[&rate=0.0016880099318155783]:0.6652657014336398,35[&rate=0.001541451846116859]:82.6324280540342)[&rate=0.0028122362016894677]:111.23833796719543)[&rate=0.005431681268681242]:54.53772590921406,13[&rate=0.002235427368470024]:248.4084919304437)[&rate=0.008721851111027685]:103.05271674481065,(((((4[&rate=0.0011186511701249992]:81.849346510274,((5[&rate=9.003203145232512E-4]:13.86850862627995,37[&rate=0.006242922632033123]:13.86850862627995)[&rate=0.0016447171590603072]:26.197806519666944,42[&rate=9.326818308554545E-4]:40.066315145946895)[&rate=0.0011993972285311099]:41.78303136432711)[&rate=0.0025886106487653373]:7.338480355778827,31[&rate=0.0015505964460584645]:89.18782686605283)[&rate=0.0018135298700158202]:14.2524566476649,36[&rate=7.723786346280961E-4]:103.44028351371773)[&rate=0.0032210801404118933]:87.26430099264715,23[&rate=0.0017367359375681348]:190.70458450636488)[&rate=0.004390900915288802]:67.76147057135,((26[&rate=0.0038547578904089062]:4.9725203814474135,30[&rate=7.6810645885585E-4]:4.9725203814474135)[&rate=0.003803180240230563]:68.37462223646264,27[&rate=0.0024437501258284975]:73.34714261791005)[&rate=0.0015600977559436973]:185.11891245980485)[&rate=0.0058439664768616785]:92.99515359753946)[&rate=0.003217791312465013]:122.03185976720317,(((((3[&rate=0.0015290225815266004]:24.62676144380838,28[&rate=0.00163123642108791]:24.62676144380838)[&rate=9.733993703462155E-4]:37.836327101479455,(20[&rate=0.002378593605562535]:26.327954294130585,((29[&rate=0.0032061138479329973]:13.728139405691888,39[&rate=0.001380028024948374]:13.728139405691888)[&rate=0.0017178894218041188]:11.314254846528147,40[&rate=0.001605567706228163]:25.042394252220035)[&rate=7.866671989136037E-4]:1.28556004191055)[&rate=7.349685939325777E-4]:36.13513425115725)[&rate=0.001985346764230494]:33.54081899766311,6[&rate=0.0017992009145078008]:96.00390754295094)[&rate=0.0026708730980736857]:196.13253529749792,((((7[&rate=8.638889257892451E-4]:34.636135873200764,19[&rate=8.001257266394691E-4]:34.636135873200764)[&rate=0.004681726269838062]:148.02291350238113,((8[&rate=0.001372663179291837]:22.152965194685407,18[&rate=9.85809949347228E-4]:22.152965194685407)[&rate=0.0014138760444076224]:156.8260734098445,(12[&rate=0.0012340124359996416]:45.46877407516834,14[&rate=0.0028714271642838545]:45.46877407516834)[&rate=0.008905063618465167]:133.51026452936156)[&rate=9.913037843092632E-4]:3.6800107710519967)[&rate=0.0017088142618005993]:6.9952510129786845,(10[&rate=0.0018788646820999278]:53.806586219800856,16[&rate=0.001519340133063327]:53.806586219800856)[&rate=0.0028034580455714494]:135.84771416875972)[&rate=0.0016447887671475355]:35.04006604022658,((9[&rate=0.0018035657945337266]:17.77597941374623,15[&rate=0.0018673669434622192]:17.77597941374623)[&rate=0.0033013946621537975]:93.65848604735986,(11[&rate=0.0016841751087957925]:21.557467549176398,17[&rate=0.0018898003755658775]:21.557467549176398)[&rate=0.0017583677457212545]:89.87699791192969)[&rate=0.0020580885927035876]:113.25990096768108)[&rate=0.008032805105168923]:67.4420764116617)[&rate=0.0038449664586891657]:144.37866409860607,(((24[&rate=0.002230869016521517]:16.541476654094772,25[&rate=0.002944480190983555]:16.541476654094772)[&rate=0.0033149346220359304]:149.69605655887077,41[&rate=0.006050697488073315]:166.23753321296553)[&rate=0.005298314511900152]:136.90806033139123,38[&rate=0.0015691962923320131]:303.14559354435676)[&rate=0.003744986954033858]:133.36951339469817)[&rate=5.445708347017603E-4]:36.97796150340258)[&rate=1.0]:0.0;
tree STATE_16370000 = (((((((1[&rate=0.0013864598526442129]:6.956167513942765,2[&rate=0.0018963825040824204]:6.956167513942765)[&rate=9.142692344278626E-4]:5.39886769130662,(21[&rate=0.0013084970058934167]:0.6863807465753589,22[&rate=0.001988207362514904]:0.6863807465753589)[&rate=8.14543772946921E-4]:11.668654458674025)[&rate=0.002722357538397487]:195.4990087605211,(((32[&rate=0.003093985038494662]:17.461724225168023,34[&rate=0.0025492230291637307]:17.461724225168023)[&rate=0.0012391509246249867]:67.10670578554598,33[&rate=0.0021238046078102986]:84.56843001071401)[&rate=6.874267351746568E-4]:22.896927131274154,35[&rate=7.515149604904087E-4]:107.46535714198816)[&rate=0.001395622821243767]:100.38868682378231)[&rate=0.0038603290699554286]:81.32446958408627,13[&rate=0.002066547358222705]:289.17851354985675)[&rate=0.010435300505391303]:89.41038238715004,(((((4[&rate=0.0010249255945960136]:59.36580309423249,((5[&rate=0.0013727527768806205]:19.1179422794425,37[&rate=0.004178345636962499]:19.1179422794425)[&rate=0.0018781589048373804]:15.060090648255962,42[&rate=9.381952784718754E-4]:34.17803292769846)[&rate=9.614618768244838E-4]:25.18777016653403)[&rate=0.0022554449003161932]:14.658396224873144,31[&rate=0.0015304237226583433]:74.02419931910563)[&rate=0.0025253646712682537]:12.091912594035364,36[&rate=7.535075688815553E-4]:86.116111913141)[&rate=0.003733566629830615]:78.8113250418227,23[&rate=0.0017722180979110997]:164.9274369549637)[&rate=0.002014001640674103]:151.23773106805947,((26[&rate=0.0037605768935105]:4.545340855054822,30[&rate=0.0017581929618208632]:4.545340855054822)[&rate=0.004037141920520768]:70.4885693640011,27[&rate=0.0025786811819672427]:75.03391021905591)[&rate=0.0014061362049289285]:241.13125780396726)[&rate=0.0068569718081378135]:62.42372791398361)[&rate=0.00296153346254226]:90.94081174577843,(((24[&rate=0.002176363526445081]:19.044460939630955,25[&rate=0.0032001690617441503]:19.044460939630955)[&rate=0.002991363971842869]:183.48617132859007,41[&rate=0.005506722049736518]:202.53063226822104)[&rate=0.006315620058533125]:74.62069450453026,38[&rate=0.0015680568986678627]:277.1513267727513)[&rate=0.0031854804650573573]:192.3783809100339)[&rate=0.0027175958401626336]:15.330175075963155,((((3[&rate=0.0014916648863917746]:28.35317584963725,28[&rate=0.001591381395865484]:28.35317584963725)[&rate=0.0016647683673296648]:29.011252740685546,(20[&rate=0.0024898115858767774]:29.184039538216396,((29[&rate=0.002495684317849112]:6.654919862733688,39[&rate=0.0013463106246743223]:6.654919862733688)[&rate=0.0019696640767346346]:20.374634006817125,40[&rate=0.0016555673750227576]:27.029553869550814)[&rate=0.0023786157723860273]:2.1544856686655827)[&rate=0.0010921840879984737]:28.1803890521064)[&rate=0.0011397437712602205]:25.502517648259506,6[&rate=0.0019145469390001724]:82.8669462385823)[&rate=0.0038992807842254803]:239.61399698594002,(((7[&rate=6.254599048297834E-4]:39.49956725479808,19[&rate=7.805767327594002E-4]:39.49956725479808)[&rate=0.004465561400376365]:153.18589683178914,((8[&rate=0.0013229168818397862]:25.505055514058522,18[&rate=0.0013047020269060957]:25.505055514058522)[&rate=0.001277538012261337]:160.37698905784308,(12[&rate=0.0012286477422208486]:45.005315419955316,14[&rate=0.002858944042844796]:45.005315419955316)[&rate=0.008816947783749515]:140.87672915194628)[&rate=0.002370087299735139]:6.803419514685629)[&rate=0.002085562240000958]:9.52398955493436,(((9[&rate=0.0017595003488145296]:20.46576328631286,15[&rate=0.0018217426826994448]:20.46576328631286)[&rate=0.003429693489718972]:85.53375382319231,(11[&rate=0.002071615687851345]:19.684644205735758,17[&rate=0.0010293571156128447]:19.684644205735758)[&rate=0.001734874660424737]:86.31487290376941)[&rate=0.0021900557565506977]:88.98267824354758,(10[&rate=0.0023406437629483316]:48.13424277231032,16[&rate=0.0018927568551263955]:48.13424277231032)[&rate=0.002582584082580056]:146.84795258074243)[&rate=0.0026064017151862058]:7.227258288468818)[&rate=0.007480519150527384]:120.27148958300074)[&rate=0.003384049618227996]:162.37893953422605)[&rate=1.0]:0.0;
tree STATE_16371000 = ((((((1[&rate=9.213324714403841E-4]:9.575617500185556,2[&rate=0.002122413529632392]:9.575617500185556)[&rate=8.166438089135612E-4]:16.428460567154247,(21[&rate=0.0012639540296485558]:1.0272489022962956,22[&rate=0.002616343093863781]:1.0272489022962956)[&rate=6.462452465775564E-4]:24.976829165043505)[&rate=0.0027935447715175953]:194.0665584667753,((32[&rate=0.0018892727044016264]:29.50627720082515,34[&rate=0.001556625978140688]:29.50627720082515)[&rate=0.0013344048021492476]:96.81445781703108,(33[&rate=0.002021901614641331]:93.736527845621,35[&rate=7.272821464695663E-4]:93.736527845621)[&rate=0.0011955057876866556]:32.58420717223524)[&rate=0.0018307126341188629]:93.74990151625886)[&rate=0.004351510917251174]:114.60599180637055,13[&rate=0.001892135550398005]:334.67662834048565)[&rate=0.011435010338013992]:71.04140039299739,(((((4[&rate=0.0010746774179264734]:76.35756996205606,((5[&rate=0.0012337920208331191]:16.118615281173096,37[&rate=0.0072909499443450845]:16.118615281173096)[&rate=0.0018142238808582765]:7.7906551428643205,42[&rate=9.062578649491993E-4]:23.909270424037416)[&rate=0.001054301205429383]:52.448299538018645)[&rate=0.0010461465609888137]:22.080598850015562,31[&rate=8.30088853788519E-4]:98.43816881207162)[&rate=0.0013196759222395304]:8.64338167965515,36[&rate=6.735803295035537E-4]:107.08155049172677)[&rate=0.004063333113546286]:53.73652496377332,23[&rate=0.0019487771261768897]:160.8180754555001)[&rate=0.001958742706234999]:144.480531619864,((26[&rate=0.0013813169414721767]:9.406615457669279,30[&rate=0.0016983417378747302]:9.406615457669279)[&rate=0.00431224046472398]:60.32310221445415,27[&rate=0.002721334338262356]:69.72971767212343)[&rate=0.0012944305058993602]:235.56888940324066)[&rate=0.0069281359557912085]:100.41942165811895)[&rate=0.0038660513233186116]:56.01905965550816,(((((3[&rate=0.0023941724616565073]:10.348595532231776,28[&rate=0.005482298812512947]:10.348595532231776)[&rate=0.0011510827041993218]:39.29837434488527,((20[&rate=0.002405055091563162]:25.38430224146989,40[&rate=0.0015992096623143224]:25.38430224146989)[&rate=0.0022976445318596216]:10.126865105888271,(29[&rate=0.0024107279082658346]:5.8122394217867015,39[&rate=0.0013004804226667732]:5.8122394217867015)[&rate=9.208429576339573E-4]:29.69892792557146)[&rate=0.0022173375042607818]:14.135802529758884)[&rate=0.001040885829235048]:52.70460384256182,6[&rate=0.002032482185821184]:102.35157371967887)[&rate=0.002827259811206697]:185.68430463709706,((((7[&rate=0.001320601279682188]:41.535381605850624,19[&rate=7.540048638836969E-4]:41.535381605850624)[&rate=0.004710118406776281]:125.5620635898486,(8[&rate=0.0015328733339328932]:22.712047945928813,18[&rate=0.0015117676501272105]:22.712047945928813)[&rate=0.0013042326982573107]:144.38539724977042)[&rate=9.81695391165819E-4]:46.40751776933527,(10[&rate=0.0017444598098363196]:49.85336745191553,16[&rate=0.0018283248975095897]:49.85336745191553)[&rate=0.0024691872438151307]:163.651595513119)[&rate=0.003200479661923194]:12.199511729637464,(((9[&rate=0.001980207265423508]:21.861156580648537,15[&rate=0.001759728141985718]:21.861156580648537)[&rate=0.0010350818157860132]:104.91325520977222,(11[&rate=0.0011229030433988936]:21.026779367850004,17[&rate=5.837500015862123E-4]:21.026779367850004)[&rate=0.0014786991825198243]:105.74763242257075)[&rate=0.0011555385314918165]:81.76998488272288,(12[&rate=0.0021613656379132263]:52.37954983666292,14[&rate=0.0038970663703755833]:52.37954983666292)[&rate=0.008482571355041966]:156.1648468364807)[&rate=0.002849142094317425]:17.160078021528335)[&rate=0.007563400898909303]:62.33140366210395)[&rate=0.0031585781858386296]:112.91584811228302,(((24[&rate=0.0016985152052601178]:34.846847931944495,25[&rate=0.0010230331660171664]:34.846847931944495)[&rate=0.0028108343691670323]:178.0017442200291,41[&rate=0.005088888259041464]:212.8485921519736)[&rate=0.0060819569625594205]:68.70904606776077,38[&rate=0.0014676296474718134]:281.5576382197344)[&rate=0.0035166168384372044]:119.39408824932457)[&rate=0.0022825448055389295]:60.78536191993226)[&rate=1.0]:0.0;
tree STATE_16372000 = (((((((1[&rate=0.0010491928839824977]:28.47251558395152,2[&rate=0.0013397956865680192]:28.47251558395152)[&rate=0.0020880573520383533]:2.759982691903211,(21[&rate=0.00143936267819252]:7.688845545621486,22[&rate=0.0010442804718499158]:7.688845545621486)[&rate=0.0010965226756300044]:23.543652730233244)[&rate=0.0030479194399828523]:213.47603086541574,(((32[&rate=0.002151461648215372]:27.08324221461398,34[&rate=0.0017726509701009826]:27.08324221461398)[&rate=0.0016569628532846748]:80.90562578300725,35[&rate=8.890602795078489E-4]:107.98886799762123)[&rate=0.0016793895489692335]:6.83435288260101,33[&rate=0.0019398225073966448]:114.82322088022224)[&rate=0.0021586953230241586]:129.88530826104824)[&rate=0.004755719125365689]:52.40770140734301,13[&rate=0.0022116706072638033]:297.1162305486135)[&rate=0.01142432134168527]:77.68317067062577,(((24[&rate=0.0016781629234912541]:28.10724986220014,25[&rate=0.0017684081451353312]:28.10724986220014)[&rate=0.0032124207921409562]:155.51280551887055,41[&rate=0.005719300069687706]:183.6200553810707)[&rate=0.007445124575956923]:73.66181473224106,38[&rate=0.0033111283394412763]:257.28187011331175)[&rate=0.003940475503523887]:117.5175311059275)[&rate=0.003139226232249939]:35.25847569987377,(((((4[&rate=0.0012231225979014472]:56.05831315161777,((5[&rate=0.001072996489458697]:12.558011751085903,37[&rate=0.0083027712972817]:12.558011751085903)[&rate=0.001455280568485812]:23.81182959471406,42[&rate=8.600084509979371E-4]:36.36984134579996)[&rate=0.00306844606174296]:19.688471805817805)[&rate=0.0013607151919737088]:30.972023438469208,31[&rate=9.793245828966842E-4]:87.03033659008697)[&rate=0.0016291694429653673]:30.61123284306082,36[&rate=8.174493458828412E-4]:117.6415694331478)[&rate=0.0033204758777116215]:82.74645458017497,23[&rate=0.0024155448811965536]:200.38802401332276)[&rate=0.0019232199507732781]:81.75610945882153,((26[&rate=0.0029760790356771114]:4.82308379452075,30[&rate=0.0010380876359066748]:4.82308379452075)[&rate=0.004392174069379661]:65.49699779701123,27[&rate=0.002811197620055418]:70.32008159153199)[&rate=0.0016297923640920333]:211.8240518806123)[&rate=0.007782796828008931]:127.91374344696874)[&rate=0.0012433035328959104]:67.92220372624735,((((3[&rate=0.0015789386981141418]:20.449585115344625,28[&rate=0.0025345600365742804]:20.449585115344625)[&rate=0.002255361036711582]:40.669939283136905,((20[&rate=0.004978027808290406]:12.915163942822057,40[&rate=0.0015682078605157063]:12.915163942822057)[&rate=0.0020942057048219803]:16.269206616422963,(29[&rate=0.00101860603336973]:11.06382123217383,39[&rate=0.0014809581204666864]:11.06382123217383)[&rate=0.0010486354365697211]:18.12054932707119)[&rate=0.001384663889642486]:31.935153839236513)[&rate=0.0010646701277330511]:6.556205372237983,6[&rate=0.0023858857515081295]:67.67572977071951)[&rate=0.0031905202081981914]:347.8866845369024,(((((7[&rate=0.0015038713039857827]:44.77555238612132,19[&rate=0.002701588712677618]:44.77555238612132)[&rate=0.0033579770850382168]:98.60126669673,(12[&rate=0.002799192968264439]:51.30227124532279,14[&rate=0.0020185798161970595]:51.30227124532279)[&rate=0.01186561163014818]:92.07454783752851)[&rate=0.00180478229544893]:39.0053194949152,(8[&rate=7.746601702576512E-4]:20.49243458739499,18[&rate=0.0020927814063540925]:20.49243458739499)[&rate=0.0017522398639089165]:161.88970399037152)[&rate=0.001807669241538838]:5.816394308109693,(10[&rate=9.912465679001042E-4]:48.75042870016304,16[&rate=0.0014928195353438461]:48.75042870016304)[&rate=0.0031965434023398594]:139.44810418571316)[&rate=0.002045093061860528]:20.43097229636922,((9[&rate=8.376501851527923E-4]:24.379361844353827,15[&rate=9.25296063226931E-4]:24.379361844353827)[&rate=0.0018408197893896154]:63.88171643248427,(11[&rate=0.0020603678380947906]:21.56597101185272,17[&rate=0.0017610859161203492]:21.56597101185272)[&rate=0.0026893212623795106]:66.69510726498537)[&rate=0.0015576602577328576]:120.36842690540733)[&rate=0.003032213111719916]:206.93290912537648)[&rate=0.003799232261912258]:62.41766633773847)[&rate=1.0]:0.0;
tree STATE_16373000 = ((((((((1[&rate=0.00238872474104098]:6.3730682264062235,2[&rate=0.0011766103544388524]:6.3730682264062235)[&rate=0.002417013819943534]:11.217039766368627,(21[&rate=0.0013933261034439954]:1.9209837180067915,22[&rate=0.0010426624499691329]:1.9209837180067915)[&rate=8.74360733151447E-4]:15.669124274768059)[&rate=0.002842166674968128]:165.58453733297935,(((32[&rate=0.0032377929853838637]:25.93957124139754,34[&rate=0.0016529864429754308]:25.93957124139754)[&rate=0.0015290507075355726]:78.11482720538933,35[&rate=6.31253225032962E-4]:104.05439844678688)[&rate=0.0030512715176578046]:1.047607189164296,33[&rate=0.0018626190381473952]:105.10200563595117)[&rate=0.0015975528450208]:78.07263968980303)[&rate=0.005400098037110624]:75.63827779723877,13[&rate=0.001847112865878042]:258.81292312299297)[&rate=0.009320466671077884]:122.28115812555973,(((24[&rate=0.0039007856699455716]:17.915687326656755,25[&rate=0.0024575019917089996]:17.915687326656755)[&rate=0.0038373167873670365]:150.88258628506736,41[&rate=0.005782839273292787]:168.7982736117241)[&rate=0.00519014310202889]:45.22151834187281,38[&rate=0.0030876074017754185]:214.01979195359692)[&rate=0.0036744698741999365]:167.07428929495578)[&rate=0.0015597095633822474]:15.235839568222616,(((((4[&rate=0.0018335659285781648]:37.93049466028675,((5[&rate=0.0010005628183321514]:18.564996866219172,37[&rate=0.007742284649802188]:18.564996866219172)[&rate=0.004226873081872166]:7.289781374967443,42[&rate=0.001308944888029927]:25.854778241186615)[&rate=0.0021231286576714756]:12.075716419100132)[&rate=0.001730113061723249]:33.234395013379405,31[&rate=0.0023944045253964457]:71.16488967366615)[&rate=0.0016499509829020458]:9.556391484341574,36[&rate=0.0010360248122336577]:80.72128115800773)[&rate=0.0020792002642927607]:98.52059648464542,23[&rate=0.0013252955759464164]:179.24187764265315)[&rate=0.003007524676166764]:73.87556815518812,((26[&rate=0.0011805316574363541]:8.537214742154129,30[&rate=0.0016174140463749802]:8.537214742154129)[&rate=0.003071432512411169]:69.81222689436993,27[&rate=0.0020469982913396247]:78.34944163652406)[&rate=0.001511391627623442]:174.7680041613172)[&rate=0.006992226927149211]:143.21247501893404)[&rate=0.0024208404978729677]:66.2758777042954,((((7[&rate=0.0014023510095316015]:42.37585620767402,19[&rate=0.001269832866446164]:42.37585620767402)[&rate=0.0026731496953638495]:149.59984725879855,(12[&rate=0.002610230725538534]:48.81446186190702,14[&rate=0.0018823136232213025]:48.81446186190702)[&rate=0.00854508564731807]:143.16124160456553)[&rate=0.0031263279865893514]:23.09863547675735,((8[&rate=7.223659823316441E-4]:19.530542671111778,18[&rate=0.0014020058631038967]:19.530542671111778)[&rate=0.0016339532083507406]:142.78246309129406,(10[&rate=0.002559379357942749]:53.6187298449335,16[&rate=0.0012109508846728273]:53.6187298449335)[&rate=0.0032916182791158845]:108.69427591747235)[&rate=0.0016856407715747268]:52.76133318082407)[&rate=0.003493509159474832]:1.0316723261288985,((9[&rate=7.81103795048869E-4]:23.427646690589665,15[&rate=0.0021696990644479532]:23.427646690589665)[&rate=0.0034110722330834204]:36.1649395845253,(11[&rate=0.002021276111800219]:20.618944395885002,17[&rate=0.0016422020992074206]:20.618944395885002)[&rate=0.002600034040025311]:38.973641879229966)[&rate=0.0011259245111019652]:156.51342499424385)[&rate=0.002986925210986133]:246.4997872517119)[&rate=9.436187549263482E-4]:15.649287478954648,(((3[&rate=0.0014723509062541317]:19.48709986076764,28[&rate=0.002928443609479955]:19.48709986076764)[&rate=0.0027018946647531373]:27.04454438310545,((20[&rate=0.004641981201403661]:8.313428778467086,40[&rate=0.0023391828370827733]:8.313428778467086)[&rate=7.2227909301607E-4]:8.762621567159718,(29[&rate=0.002688231038318761]:4.868627824493938,39[&rate=8.258088543826846E-4]:4.868627824493938)[&rate=5.95528864357392E-4]:12.207422521132866)[&rate=0.0016841020341592176]:29.455593898246285)[&rate=8.663037791908672E-4]:46.42864446940803,6[&rate=0.001908365437461163]:92.96028871328112)[&rate=0.0024957311023673092]:385.29479728674426)[&rate=1.0]:0.0;
tree STATE_16374000 = (((((((1[&rate=0.0031277511734428146]:5.10068139673595,2[&rate=0.004131102445655698]:5.10068139673595)[&rate=0.002917177796265323]:6.079669049394682,(21[&rate=0.0016816535918767154]:0.36606870231320077,22[&rate=0.0016066351885762782]:0.36606870231320077)[&rate=0.0010552962898388637]:10.814281743817432)[&rate=0.001934582574118416]:193.45262224698442,(((32[&rate=0.00173772156516102]:51.1497293531545,34[&rate=0.0012642058251449153]:51.1497293531545)[&rate=0.003019943193544689]:37.394639754318575,33[&rate=0.002276573381036331]:88.54436910747307)[&rate=0.0035668209786980563]:9.939023156762715,35[&rate=7.976586502230502E-4]:98.48339226423579)[&rate=0.004048605885969195]:106.14958042887926)[&rate=0.006468568924191606]:42.30757934279009,13[&rate=0.0016549796929137767]:246.94055203590514)[&rate=0.007737685171264077]:138.0434120685624,(((24[&rate=0.002739184789752772]:16.24851776489048,25[&rate=0.0030956533413540968]:16.24851776489048)[&rate=0.004745986744289555]:131.78379666539428,41[&rate=0.008475665601375882]:148.03231443028474)[&rate=0.0057524672133530295]:47.60762610966,38[&rate=0.0035789094982302725]:195.63994053994475)[&rate=0.0030422846915193684]:189.3440235645228)[&rate=0.0012835888133282576]:23.50139918858048,(((((4[&rate=0.0025049194664699004]:35.188675201208305,((5[&rate=0.001207613962867368]:11.856222707336153,37[&rate=0.009344431830057318]:11.856222707336153)[&rate=0.005101559701614418]:5.138740845025877,42[&rate=0.0019196315658298717]:16.99496355236203)[&rate=0.0036613974023906185]:18.193711648846275)[&rate=0.001213246088909935]:20.379101249222828,31[&rate=0.0026015342090801846]:55.56777645043113)[&rate=0.0018169591573754835]:35.92668456396668,36[&rate=0.0010791113683846754]:91.49446101439781)[&rate=0.001928516848132445]:96.705155243869,23[&rate=0.0015995451890837222]:188.19961625826681)[&rate=0.00527032602272773]:94.91170999620357,((26[&rate=0.001424824595724524]:7.742772179004211,30[&rate=0.0019521131011005026]:7.742772179004211)[&rate=0.0023489546513438143]:86.72067805535637,27[&rate=0.002219742591268337]:94.46345023436058)[&rate=0.0018328079049295717]:188.6478760201098)[&rate=0.011571354319077758]:125.37403703857763)[&rate=0.0034844763792673933]:62.61553178612428,((((3[&rate=0.002910076782755301]:10.792402443212469,28[&rate=0.00578801950089256]:10.792402443212469)[&rate=0.0021729859354514725]:14.662754649627784,((20[&rate=0.0037542249516199677]:11.556505331549781,40[&rate=0.0029151870505892312]:11.556505331549781)[&rate=8.717436844868183E-4]:0.20422387505314887,(29[&rate=0.005981262656295666]:1.8060906022186851,39[&rate=0.0018374089100044694]:1.8060906022186851)[&rate=0.001947412634893281]:9.954638604384245)[&rate=0.0017205711888751201]:13.694427886237323)[&rate=0.0014239680692194703]:42.93395682202373,6[&rate=0.0024710528471488876]:68.38911391486398)[&rate=0.0029475737183452208]:345.88101411747084,(((((7[&rate=0.0016925460639986825]:37.42616940526341,19[&rate=0.0015326053216573]:37.42616940526341)[&rate=0.005366889144902717]:106.96011555107677,(8[&rate=0.0015946758024264626]:25.623584070698946,18[&rate=0.0011697372101303273]:25.623584070698946)[&rate=0.004209406561645645]:118.76270088564124)[&rate=8.898795108485644E-4]:15.97302976591348,(10[&rate=7.577614711298225E-4]:51.522230472538205,16[&rate=0.0013083554334933243]:51.522230472538205)[&rate=0.002955573987940615]:108.83708424971545)[&rate=0.0028583803207831164]:44.76020052621794,((9[&rate=9.427412572876282E-4]:21.130370426604664,15[&rate=0.002618685041500127]:21.130370426604664)[&rate=0.0026338877210025373]:66.71686975050619,(11[&rate=0.004243591168032737]:20.23364315978247,17[&rate=0.0018256622261562372]:20.23364315978247)[&rate=0.00143756526007723]:67.61359701732837)[&rate=7.149330545860112E-4]:117.27227507136075)[&rate=0.006316896731768134]:30.745709057082905,(12[&rate=0.0031503779799854125]:53.05030440267747,14[&rate=0.002271829586558672]:53.05030440267747)[&rate=0.009209254184361344]:182.81491990287702)[&rate=0.003377119864249611]:178.4049037267803)[&rate=0.0020399833334665387]:56.83076704683748)[&rate=1.0]:0.0;
tree STATE_16375000 = (((((((1[&rate=0.001851108756288381]:6.68860121157279,2[&rate=0.004094120157485609]:6.68860121157279)[&rate=0.0011030270833485437]:24.400093926196952,(21[&rate=9.919471528882396E-4]:2.5366138140844012,22[&rate=0.0013760703531930847]:2.5366138140844012)[&rate=0.001553322280356982]:28.55208132368534)[&rate=0.0017949551862157683]:147.50761317326035,13[&rate=0.003406410003937588]:178.5963083110301)[&rate=0.005540278208492355]:24.31872062292547,(((32[&rate=0.0014883447997065032]:29.406596299192287,34[&rate=0.0010827823071743773]:29.406596299192287)[&rate=0.002833108580405912]:53.385321450544566,33[&rate=0.0020364887042521834]:82.79191774973685)[&rate=0.0019775835561850266]:6.595755464977458,35[&rate=7.251816911101682E-4]:89.38767321471431)[&rate=0.003290799917641224]:113.52735571924126)[&rate=0.0061915003076743105]:225.9888742914984,(((((4[&rate=0.0021454437444171992]:39.988132051737715,((5[&rate=0.0014720884764445378]:11.813921528672282,37[&rate=0.008003432080183533]:11.813921528672282)[&rate=0.003080820385864031]:15.201536930867487,42[&rate=0.0012573727893089004]:27.01545845953977)[&rate=0.003135957964977221]:12.972673592197946)[&rate=0.0051086895948522105]:5.255099609827738,31[&rate=0.0026113052182218177]:45.24323166156545)[&rate=0.0022353943810284656]:26.28138630533997,36[&rate=0.0014347794638396422]:71.52461796690542)[&rate=0.0014608712853981247]:141.2379292467931,23[&rate=0.0012761379647406174]:212.76254721369853)[&rate=0.0031589055363723723]:70.23885453063153,((26[&rate=0.0012203510157017445]:7.663222674907626,30[&rate=0.0016719694575602424]:7.663222674907626)[&rate=0.0018214656915173267]:93.29104000037832,27[&rate=0.0017344012935764902]:100.95426267528595)[&rate=0.001671880028817002]:182.0471390690441)[&rate=0.0033614881681225677]:145.90250148112392)[&rate=0.005350978854015352]:31.344470218288848,(((24[&rate=0.0018191593015137956]:12.168712728203278,25[&rate=0.0036176518732249545]:12.168712728203278)[&rate=0.0037680853091415193]:127.05138630706108,41[&rate=0.00677344796739431]:139.22009903526435)[&rate=0.005809649880219431]:89.60859550689833,38[&rate=0.0030653077264283465]:228.82869454216268)[&rate=0.0028225427818967426]:231.41967890158014)[&rate=0.004056533647962823]:38.58010737361673,((((3[&rate=0.002492457786807611]:11.477695130167481,28[&rate=0.0054495605133147666]:11.477695130167481)[&rate=0.0017356681181895143]:16.434033829862216,((20[&rate=0.0032989075713543755]:10.424916924358318,40[&rate=0.0029723029758828064]:10.424916924358318)[&rate=7.466415823729574E-4]:0.7427695303180588,(29[&rate=0.0028838106749109883]:7.328272903385725,39[&rate=0.0016059190329859641]:7.328272903385725)[&rate=0.006620791061941437]:3.8394135512906518)[&rate=0.0014736556378799504]:16.74404250535332)[&rate=0.0025515924342090564]:37.45882741345221,6[&rate=0.0021164372522792588]:65.3705563734819)[&rate=0.002393632445584582]:402.10756586416807,((((7[&rate=5.521615997383396E-4]:37.0416516708405,19[&rate=0.0013126643569295667]:37.0416516708405)[&rate=0.004202442945244525]:113.78334655245754,(12[&rate=8.103499640691585E-4]:51.43886527770073,14[&rate=0.0021195139556093334]:51.43886527770073)[&rate=0.013167467509030249]:99.38613294559732)[&rate=0.0011248951682718453]:65.72605821951316,((8[&rate=0.0013658272335458556]:25.360326498491336,18[&rate=0.0010018706842599761]:25.360326498491336)[&rate=0.0032232040442107725]:91.96363207478706,(10[&rate=6.490167167944026E-4]:50.050970477305505,16[&rate=0.0014737441602848545]:50.050970477305505)[&rate=0.0045823679093827075]:67.27298809597289)[&rate=0.0011249152989276548]:99.22709786953283)[&rate=0.0017639294543188963]:18.70404000751236,((9[&rate=8.074504430102216E-4]:20.913276283841224,15[&rate=0.00224288306072855]:20.913276283841224)[&rate=0.002632072986738056]:111.56477370453065,(11[&rate=0.0018181084781938755]:20.025762023386307,17[&rate=0.001563665281442014]:20.025762023386307)[&rate=0.0014333784424438235]:112.45228796498557)[&rate=0.00250331522187758]:102.7770464619517)[&rate=0.004547798830476298]:232.2230257873264)[&rate=0.0049901457754486945]:31.350358579709564)[&rate=1.0]:0.0;
tree STATE_16376000 = (((((((1[&rate=0.0014661402825242437]:5.715551136616867,2[&rate=0.0046717669580517976]:5.715551136616867)[&rate=8.114618945230337E-4]:15.673802623728278,(21[&rate=0.001131902766586821]:8.741838503002343,22[&rate=0.001144315158108474]:8.741838503002343)[&rate=0.0017724833237513322]:12.647515257342802)[&rate=0.0020412409952866623]:127.70221961791604,13[&rate=0.00402574054520984]:149.0915733782612)[&rate=0.004767539115139354]:46.467801497359716,(((32[&rate=0.0021692778075684195]:53.2570864300496,34[&rate=0.0010454271313520237]:53.2570864300496)[&rate=0.0031498595402149263]:38.04015969896699,33[&rate=0.0022441154935088268]:91.29724612901659)[&rate=0.003883798595040095]:13.74457359976742,35[&rate=7.630780220912165E-4]:105.041819728784)[&rate=0.0018022363412826849]:90.5175551468369)[&rate=0.006259639617848685]:195.89576377794134,(((((4[&rate=0.004070898459331674]:36.36030831440283,((5[&rate=0.0012173779681997061]:21.17395525542916,37[&rate=0.004679363543821893]:21.17395525542916)[&rate=0.0036389326531296308]:11.490379944501829,42[&rate=0.0013652069821435185]:32.66433519993099)[&rate=0.007372063551710843]:3.6959731144718404)[&rate=0.001856245403705604]:23.573667749481544,36[&rate=0.0023799006430759296]:59.93397606388437)[&rate=0.0016801217458962548]:9.454353491740434,31[&rate=0.0010851800378846599]:69.38832955562481)[&rate=0.0018346275624686675]:133.6289807065038,23[&rate=0.0015525799404024]:203.0173102621286)[&rate=0.002668031304541447]:84.91473315977669,((26[&rate=0.001562384026205895]:17.197847727750947,30[&rate=0.0022481472393835198]:17.197847727750947)[&rate=0.00433007081347883]:51.19443050560836,27[&rate=0.002395664077805256]:68.3922782333593)[&rate=0.0016768984429379622]:219.53976518854597)[&rate=0.009289030478076974]:103.52309523165695)[&rate=0.007111558173598921]:45.159992744593524,(((24[&rate=0.00491237276895646]:6.7051600211614115,25[&rate=0.00412807290381192]:6.7051600211614115)[&rate=0.004443537390490953]:126.603243295634,41[&rate=0.007994895853874855]:133.30840331679542)[&rate=0.003803932674886177]:140.10316365207956,38[&rate=0.003213678512266073]:273.411566968875)[&rate=0.0036028990398625353]:163.2035644292808)[&rate=0.008923721572678612]:39.51434265383102,((((3[&rate=0.005615872558741809]:6.806158854543657,28[&rate=0.006218448839479917]:6.806158854543657)[&rate=0.0010055247821035762]:50.65480340159924,((20[&rate=0.0013996285714426477]:11.713721785553346,40[&rate=0.0012382675332593518]:11.713721785553346)[&rate=0.0024030981829484014]:1.6387269107371765,(29[&rate=0.00482691466609643]:5.718484291304098,39[&rate=0.0016728077568033566]:5.718484291304098)[&rate=0.0031488855586172862]:7.633964404986425)[&rate=0.0016815763709344667]:44.10851355985237)[&rate=0.0017809417938647598]:15.942652867957804,6[&rate=0.0015738014152598]:73.4036151241007)[&rate=0.0027625785549115914]:349.55660601803606,((7[&rate=6.300670761814749E-4]:39.57621030922027,19[&rate=0.0014978705396575594]:39.57621030922027)[&rate=0.002918666963946636]:195.03771165760494,((((8[&rate=4.6612243299304866E-4]:19.277378859806866,18[&rate=0.0015466277894021084]:19.277378859806866)[&rate=0.0015763845402056303]:146.31736852742418,(10[&rate=7.405876564710984E-4]:53.21213974265774,16[&rate=0.0025095056507537425]:53.21213974265774)[&rate=0.005228902466272152]:112.38260764457331)[&rate=7.501814201031831E-4]:5.511224631563039,(12[&rate=0.0010591665582432952]:47.93954200202451,14[&rate=0.0027703071525277193]:47.93954200202451)[&rate=0.013453325666328196]:123.16643001676958)[&rate=0.001248511893107145]:29.587667926776078,((9[&rate=9.058846381443346E-4]:21.438928410525108,15[&rate=0.0011525313663784213]:21.438928410525108)[&rate=0.002539234672312549]:109.26524803194482,(11[&rate=0.002271196352725757]:21.381122482874403,17[&rate=0.0014285253773276]:21.381122482874403)[&rate=0.001473882896597217]:109.32305395959553)[&rate=0.0032840488027027037]:69.98946350310024)[&rate=0.0013696916861032037]:33.92028202125505)[&rate=0.0020128054439130915]:188.34629917531151)[&rate=9.336287125496102E-4]:53.16925290985006)[&rate=1.0]:0.0;
tree STATE_16377000 = (((((((1[&rate=0.003468649051756269]:6.622890239404942,2[&rate=0.001673192450627992]:6.622890239404942)[&rate=0.0014551194027253211]:5.603781835921991,(21[&rate=0.004217021621887874]:1.0629643580583248,22[&rate=0.004690593695565132]:1.0629643580583248)[&rate=0.001889306181451761]:11.163707717268608)[&rate=0.002090483503426713]:161.40375100717185,13[&rate=0.004118071640739864]:173.6304230824988)[&rate=0.004470131148770879]:18.066327113378776,(((32[&rate=0.004750996372765487]:18.980516113399453,34[&rate=0.0022896193805972296]:18.980516113399453)[&rate=0.002649355030437989]:84.40573208125491,33[&rate=0.002454665755581593]:103.38624819465437)[&rate=0.002416233388001133]:11.532167141639079,35[&rate=7.002531209511204E-4]:114.91841533629345)[&rate=0.0020173709953988333]:76.77833485958412)[&rate=0.006281729034187607]:172.92933595679406,(((((4[&rate=0.0018143422381118669]:43.523743366158214,((5[&rate=0.0012595092922747992]:27.211192570736493,37[&rate=0.001849256982654543]:27.211192570736493)[&rate=0.0037648697531162474]:5.3549097239381,42[&rate=0.0014124544099926506]:32.56610229467459)[&rate=0.002595505226014303]:10.957641071483621)[&rate=0.0019204868132207233]:8.698358543357422,31[&rate=0.001357113787272555]:52.22210190951564)[&rate=0.0019940064924348568]:16.925835280154622,36[&rate=0.0024622648453854674]:69.14793718967026)[&rate=0.0013036953085778312]:127.6621634585399,23[&rate=0.0016063120189603092]:196.81010064821015)[&rate=0.0028597143829119103]:58.23689444211374,((26[&rate=0.005195760442036801]:5.47779750681365,30[&rate=0.0016837656128854388]:5.47779750681365)[&rate=0.004658295156914936]:46.6630461203243,27[&rate=0.003908941675191912]:52.140843627137954)[&rate=0.002192054305730278]:202.90615146318595)[&rate=0.006544454877228687]:109.57909106234774)[&rate=0.0032861598454041554]:62.86886757806985,(((24[&rate=0.0029273809288084445]:11.84011611358893,25[&rate=0.0026877162232740483]:11.84011611358893)[&rate=0.0040002652341483095]:147.84615820680438,41[&rate=0.007540405597275151]:159.6862743203933)[&rate=0.0034423662445066112]:70.0397654489303,38[&rate=0.0033248983095766774]:229.7260397693236)[&rate=0.0034600059401610123]:197.7689139614179)[&rate=0.014114584975022632]:24.232223007081302,((((3[&rate=0.001235848562490544]:16.355212156553826,28[&rate=0.0028051976051808327]:16.355212156553826)[&rate=0.0012057510596739012]:16.226191916939236,((20[&rate=0.003055148584593334]:7.110923275797584,(29[&rate=0.005926963868928985]:1.7952894462374036,39[&rate=0.0015308135387018297]:1.7952894462374036)[&rate=0.0019843598732136656]:5.315633829560181)[&rate=0.0021270109171038568]:11.423022553678468,40[&rate=0.002087370239563878]:18.533945829476053)[&rate=0.0022528801919388147]:14.047458244017008)[&rate=0.0017539576840016346]:17.7121106889876,6[&rate=0.001779478166716824]:50.29351476248066)[&rate=0.0028049773055589164]:379.8572050001115,(((((7[&rate=0.0013070441062727556]:40.52886534119061,19[&rate=0.0015497092214652977]:40.52886534119061)[&rate=0.0040524153455919615]:106.90683092893347,(8[&rate=4.822541158600859E-4]:20.174166395030348,18[&rate=0.0012372214403407824]:20.174166395030348)[&rate=0.0018180571122772954]:127.26152987509374)[&rate=9.740774269967429E-4]:29.962472710578027,(12[&rate=0.0014869008921869866]:46.54514345647572,14[&rate=0.0038890693300829985]:46.54514345647572)[&rate=0.009800372055376875]:130.85302552422638)[&rate=0.0020154163620832288]:8.174503765400459,(10[&rate=8.051129232945705E-4]:52.985756976172134,16[&rate=0.002728151641265637]:52.985756976172134)[&rate=0.002821400043051263]:132.58691576993044)[&rate=0.01013463891099208]:6.385283703376928,((9[&rate=5.353651837021855E-4]:22.33358018044118,15[&rate=0.0020448316452237434]:22.33358018044118)[&rate=0.00258874454791881]:63.54035660875169,(11[&rate=0.0023497984900385832]:22.275831369174778,17[&rate=0.0014779641442407383]:22.275831369174778)[&rate=0.0015025854108598362]:63.598105420018086)[&rate=0.003925416642578964]:106.08401966028663)[&rate=0.001993711508771306]:238.19276331311264)[&rate=0.00313209040066224]:21.576456975230656)[&rate=1.0]:0.0;
tree STATE_16378000 = ((((((((1[&rate=0.0026022179053251477]:9.558254904900647,2[&rate=0.0013596574198005687]:9.558254904900647)[&rate=0.005176130804982198]:1.3331554706411435,(21[&rate=0.004752990988664663]:0.17761975155914791,22[&rate=0.005213029657618006]:0.17761975155914791)[&rate=0.0020997361518523996]:10.713790623982643)[&rate=0.0021473789689445675]:170.7001588522159,13[&rate=0.004254456203456011]:181.5915692277577)[&rate=0.011713471417550572]:17.921493610358198,(((32[&rate=0.00528015995456585]:19.23987058220696,34[&rate=0.0017811370504000818]:19.23987058220696)[&rate=0.0029444388586227126]:32.86934899883725,35[&rate=7.584973156955115E-4]:52.109219581044215)[&rate=0.00229264276292159]:20.980437061438366,33[&rate=0.0027224598298976957]:73.08965664248258)[&rate=0.0014927822669147223]:126.42340619563332)[&rate=0.00906815529713513]:135.07708806963524,(((((4[&rate=0.0017862320152936754]:45.6441547683329,((5[&rate=0.0017404704018566]:12.926149719241828,37[&rate=0.005959686150838105]:12.926149719241828)[&rate=0.002092697613793589]:5.77873724971554,42[&rate=0.0030179960924713923]:18.704886968957368)[&rate=0.0016853899440281543]:26.939267799375536)[&rate=0.01316990600666191]:10.690975684311987,31[&rate=0.0025082662979235247]:56.33513045264489)[&rate=0.006516157939424631]:12.330653561172255,36[&rate=8.166349081713975E-4]:68.66578401381715)[&rate=0.0011809247966394188]:119.11265830030116,23[&rate=0.0016894991521715648]:187.7784423141183)[&rate=0.004110025266595977]:80.54202398368955,((26[&rate=0.0012390636711615837]:4.91660486851875,30[&rate=0.0018713025783384585]:4.91660486851875)[&rate=0.004090304995957197]:55.0146333563565,27[&rate=0.004460065670037005]:59.931238224875244)[&rate=0.002502945950755983]:208.3892280729326)[&rate=0.007411360277890104]:66.26968460994328)[&rate=0.0040294580292817486]:75.19726202235631,(((24[&rate=0.003253431141446402]:12.001902389942671,25[&rate=0.003650098101923094]:12.001902389942671)[&rate=0.0042104943393929724]:171.41473121374165,41[&rate=0.007964794566055573]:183.41663360368432)[&rate=0.004041689944812966]:50.069945666132355,38[&rate=0.00369522380776127]:233.48657926981667)[&rate=0.003965441620229166]:176.30083366029078)[&rate=0.01397994987625852]:42.097349351541254,((((7[&rate=6.35554353308047E-4]:41.08266178587817,19[&rate=0.0010553723475817713]:41.08266178587817)[&rate=0.006734578033362699]:100.33214385476137,(12[&rate=0.0016525111642558387]:47.181147814028535,14[&rate=0.004322231912225479]:47.181147814028535)[&rate=0.011876226606378099]:94.23365782661101)[&rate=0.003329639013958056]:28.859276649447906,((8[&rate=5.359673362593571E-4]:20.449831196648866,18[&rate=0.0025404906959041384]:20.449831196648866)[&rate=0.0020233206962142545]:118.32089298632792,(10[&rate=0.001727758660271574]:46.76601608421083,16[&rate=0.002778111916122479]:46.76601608421083)[&rate=0.0030623372544688592]:92.00470809876595)[&rate=5.854317604147879E-4]:31.50335810711067)[&rate=0.005018632818449157]:16.13500285593085,((9[&rate=5.94993888073129E-4]:22.638751746359723,15[&rate=0.00125945860358768]:22.638751746359723)[&rate=0.002562850292701882]:113.83748999492022,(11[&rate=0.0026115178617109555]:22.58021384104652,17[&rate=0.0016425790458268867]:22.58021384104652)[&rate=0.0014876583294455227]:113.89602790023343)[&rate=0.004496229175859273]:49.93284340473835)[&rate=0.0022751577604584066]:265.4756771356304)[&rate=0.0018149615145465485]:120.58711170314393,(((3[&rate=0.001824673099293604]:9.493090910764112,28[&rate=0.003187582701655256]:9.493090910764112)[&rate=0.002611566696861676]:23.533513530095043,(20[&rate=0.002854545071604511]:20.7566700514204,((29[&rate=0.01692104384197071]:2.8777837517806546,39[&rate=0.004662570044732115]:2.8777837517806546)[&rate=0.003201517120710353]:4.297283887496838,40[&rate=0.0035078786433518708]:7.175067639277493)[&rate=0.002363916321173445]:13.581602412142907)[&rate=0.0025038048524094574]:12.269934389438752)[&rate=0.0032372063534759584]:26.168660835274032,6[&rate=0.001977675548182579]:59.195265276133185)[&rate=0.0030370811317396397]:513.2766087086594)[&rate=1.0]:0.0;
tree STATE_16379000 = ((((((((1[&rate=0.0015503007367489285]:10.360089620326683,2[&rate=0.0014726684065698662]:10.360089620326683)[&rate=0.0029357163200369554]:1.3827517262045088,(21[&rate=0.0021329715991069333]:1.4823709987522662,22[&rate=0.003188781971597454]:1.4823709987522662)[&rate=0.0011875115961856987]:10.260470347778925)[&rate=0.0025269233301759004]:166.5777473678032,(((32[&rate=0.0034572321129298497]:16.891582475498282,34[&rate=0.0028571417755999654]:16.891582475498282)[&rate=0.004980659146336274]:27.631191767834167,35[&rate=0.0011956098960123269]:44.52277424333245)[&rate=0.002522596973333721]:16.56852303921194,33[&rate=0.003015786341798752]:61.09129728254439)[&rate=0.0016425097225206554]:117.22929143178999)[&rate=0.0110716453069757]:21.873907133527354,13[&rate=0.004985645889216689]:200.19449584786173)[&rate=0.00837211867895888]:118.61719863298924,(((((4[&rate=0.001965392754739315]:48.32843810516462,((5[&rate=0.0018498455062561632]:12.435556364645912,42[&rate=0.0033631006644549736]:12.435556364645912)[&rate=0.0024749350648153026]:12.271017399596975,37[&rate=0.003774824106308901]:24.706573764242886)[&rate=0.0022319747038946516]:23.621864340921736)[&rate=0.012068725598539894]:3.312911073355423,31[&rate=0.0019094564128587458]:51.641349178520045)[&rate=0.008890224066858684]:10.025160678846177,36[&rate=0.0010661578224420332]:61.66650985736622)[&rate=0.0010036473603539226]:80.64180228762102,23[&rate=0.003407951795554307]:142.30831214498724)[&rate=0.0050578090956240745]:85.53601967041098,((26[&rate=0.004151164219008909]:10.143985153323053,30[&rate=0.0012243852672217254]:10.143985153323053)[&rate=0.003918019566451955]:57.15543922458229,27[&rate=0.004316626645353161]:67.29942437790534)[&rate=0.002944421989345721]:160.5449074374929)[&rate=0.007773350471101441]:90.96736266545275)[&rate=0.004433616433067047]:102.04022118086044,(((24[&rate=0.0035797533235853085]:18.069724030628795,25[&rate=0.00401620635067831]:18.069724030628795)[&rate=0.0025200712824083225]:207.72457772845146,41[&rate=0.006016550312661997]:225.79430175908027)[&rate=0.005321459074844349]:47.22635204765709,38[&rate=0.002769539366337118]:273.02065380673736)[&rate=0.004033720543734898]:147.83126185497406)[&rate=0.011439837938602924]:39.86419177824496,((((7[&rate=6.993010485422851E-4]:36.66165502923345,19[&rate=5.137051815028385E-4]:36.66165502923345)[&rate=0.00427739827982596]:97.21104948827994,(12[&rate=0.0016537321867603648]:42.671102963870545,14[&rate=0.004325425562319205]:42.671102963870545)[&rate=0.013674525591046774]:91.20160155364286)[&rate=0.002085969671087428]:27.08535699158699,(8[&rate=8.899776290743813E-4]:17.953863504033436,18[&rate=0.00107149835529003]:17.953863504033436)[&rate=0.0028015908697532057]:143.00419800506694)[&rate=0.006526257820080127]:22.22875942720424,(((9[&rate=5.994926610064185E-4]:21.705049671744987,15[&rate=0.0012689814211997536]:21.705049671744987)[&rate=0.0019334300058267437]:114.49807182039432,(11[&rate=0.004644138516716335]:23.070009714035066,17[&rate=0.0011616792060016483]:23.070009714035066)[&rate=0.0016838336252118303]:113.13311177810424)[&rate=0.00259822029454502]:41.193443213366976,(10[&rate=0.0036303512250000208]:57.37577956234351,16[&rate=0.002376720012027489]:57.37577956234351)[&rate=0.003328612946445302]:120.02078514316277)[&rate=0.0017142939872040112]:5.790256230798349)[&rate=0.0024542077371772354]:277.52928650365175)[&rate=0.0015198140060249876]:1.0270233853540276,(((3[&rate=0.002370577996654043]:17.97320408982637,28[&rate=7.595324157273296E-4]:17.97320408982637)[&rate=0.0011879473076256196]:28.60183944991603,((20[&rate=0.006357056651421466]:6.505123242147715,(29[&rate=0.007947173918477731]:2.526540985925688,39[&rate=0.005130230174983422]:2.526540985925688)[&rate=0.004850174338558152]:3.9785822562220274)[&rate=0.0014853219042230581]:1.4790963581616436,40[&rate=0.0044345167491271625]:7.984219600309359)[&rate=0.0019242656717567827]:38.590823939433044)[&rate=0.009466895287662053]:6.766091868768967,6[&rate=0.0021760382527821255]:53.34113540851137)[&rate=0.0023911657322907894]:408.401995416799)[&rate=1.0]:0.0;
tree STATE_16380000 = ((((((((1[&rate=0.0024920792732929984]:11.270858929981696,2[&rate=0.004002301357340841]:11.270858929981696)[&rate=0.006759822206253344]:5.887330156099107,(21[&rate=0.0022124452752387597]:0.8240783193653368,22[&rate=0.0033502724462963094]:0.8240783193653368)[&rate=0.0017510906904130233]:16.334110766715465)[&rate=0.002918808233580371]:160.9722086757255,((32[&rate=0.004341295796713202]:38.67213989330605,34[&rate=0.0016113898816230582]:38.67213989330605)[&rate=0.006005370121982633]:30.085652144068632,(33[&rate=0.0031676550788142755]:67.82498001414746,35[&rate=0.0012401578467189716]:67.82498001414746)[&rate=0.002616587936435991]:0.9328120232272283)[&rate=0.002330418933716686]:109.37260572443162)[&rate=0.005580188150562386]:24.55214720960541,13[&rate=0.00428845311348149]:202.68254497141172)[&rate=0.008765511722422832]:121.61711583936213,(((((4[&rate=0.002038622509569332]:56.05907623037993,((5[&rate=0.0018101548740097997]:10.193358882992289,37[&rate=0.00704452879791382]:10.193358882992289)[&rate=0.001788088334028889]:4.630739991656071,42[&rate=0.004356626404282868]:14.82409887464836)[&rate=0.0023151371964594946]:41.23497735573157)[&rate=0.011780929361244365]:3.4911765931685537,36[&rate=0.0011222279121789298]:59.55025282354848)[&rate=0.0055766960453897795]:6.6837548341793465,31[&rate=0.0013046103069635196]:66.23400765772783)[&rate=0.002993225060354227]:52.63188435888635,23[&rate=0.004202182092075942]:118.86589201661418)[&rate=0.004907393331311925]:81.59240642625447,((26[&rate=0.004305834952013357]:9.492354674096852,30[&rate=0.001270005376851174]:9.492354674096852)[&rate=0.0029174448904423465]:44.93515447704644,27[&rate=0.0061939004829759895]:54.42750915114329)[&rate=0.003222165364997599]:146.03078929172537)[&rate=0.006435879621760621]:123.84136236790519)[&rate=0.005498612970114197]:95.8591331458963,(((24[&rate=0.0037131335131713136]:18.12899230032001,25[&rate=0.004165848607014977]:18.12899230032001)[&rate=0.0026277909139123313]:241.976942488293,41[&rate=0.0061030062703915176]:260.105934788613)[&rate=0.0062990911347929925]:57.334353986854296,38[&rate=0.0029386118266041036]:317.4402887754673)[&rate=0.0029674803152088185]:102.71850518120283)[&rate=0.01375871536414694]:23.92753611483778,(((3[&rate=0.0012954042458202862]:26.280551890829233,28[&rate=0.0013790722884542853]:26.280551890829233)[&rate=0.0017479703348672172]:10.677110784928598,((20[&rate=0.004758622413888982]:8.809043076642824,(29[&rate=0.0141910832748691]:3.0674696120027987,39[&rate=0.0031509869496431785]:3.0674696120027987)[&rate=0.00261287845820638]:5.741573464640026)[&rate=0.005331944873861733]:2.496156125738569,40[&rate=0.005939838895027771]:11.305199202381393)[&rate=0.0018137686758546796]:25.652463473376436)[&rate=0.007290182028908159]:20.79579530854319,6[&rate=0.0022571165753554217]:57.75345798430102)[&rate=0.002630620530474818]:386.3328720872069)[&rate=0.0021468253047536327]:56.229467130174555,((((7[&rate=7.253567283618222E-4]:38.27666688889245,19[&rate=5.328456328989524E-4]:38.27666688889245)[&rate=0.004463132322045366]:122.53630147819688,(8[&rate=0.002228289075348454]:24.209449785246377,18[&rate=0.001111421959195379]:24.209449785246377)[&rate=0.003247558982592529]:136.60351858184293)[&rate=0.0027220924248160215]:68.13362229781862,(((9[&rate=6.218295198770097E-4]:23.45012075429439,15[&rate=7.363275348184463E-4]:23.45012075429439)[&rate=0.0020173384282596916]:86.55010401966179,(11[&rate=0.0016205770258037315]:23.14567880312535,17[&rate=0.0024357540660059442]:23.14567880312535)[&rate=0.0017570208424677982]:86.85454597083083)[&rate=0.0036701891343248663]:76.8666133528991,(12[&rate=0.002424237163134627]:50.83127717792884,14[&rate=0.0018271361966800035]:50.83127717792884)[&rate=0.010652484328661308]:136.03556094892645)[&rate=0.0020975338897922355]:42.079752538052674)[&rate=0.0019255421952131008]:11.38587634435325,(10[&rate=0.005250891091922859]:43.83905374892811,16[&rate=0.00130444595505956]:43.83905374892811)[&rate=0.0014663025470015658]:196.49341326033309)[&rate=0.004592415987011015]:259.98333019242125)[&rate=1.0]:0.0;
tree STATE_16381000 = (((((((1[&rate=0.0022178396111594547]:6.5185166437738005,2[&rate=0.003561870034085447]:6.5185166437738005)[&rate=0.003106921787437669]:8.769916474016132,(21[&rate=0.001968977801602299]:4.2958897264066795,22[&rate=0.0016248999784801122]:4.2958897264066795)[&rate=0.0010522412731706887]:10.992543391383252)[&rate=0.002710639304593519]:162.12746408927896,(((32[&rate=0.002397737897987802]:32.46884181383708,34[&rate=9.315683872293493E-4]:32.46884181383708)[&rate=0.003819893493678038]:31.436466366332354,33[&rate=0.002979423298709984]:63.905308180169435)[&rate=0.001919892328563222]:14.190372054820038,35[&rate=0.002183432983339705]:78.09568023498947)[&rate=0.005902532792290185]:99.32021697207942)[&rate=0.005590350638132834]:41.32312391920354,13[&rate=0.0041544507120084805]:218.73902112627243)[&rate=0.008664458367355585]:163.839801709057,(((((4[&rate=0.0018142832783765049]:27.39558044638858,((5[&rate=0.0012403662349936711]:12.801131373461464,37[&rate=0.007708278518187505]:12.801131373461464)[&rate=0.0024442286144442187]:6.535163763109141,42[&rate=0.0031678227585632533]:19.336295136570605)[&rate=0.0023406147921810625]:8.059285309817973)[&rate=0.006166419045053935]:17.493212966276232,31[&rate=9.815586702357716E-4]:44.88879341266481)[&rate=0.0027027126088896027]:23.89747341135414,36[&rate=0.0014021285494171544]:68.78626682401895)[&rate=0.0028984936843327314]:57.99522143788447,23[&rate=0.004100693262308709]:126.78148826190342)[&rate=0.0035938250420596593]:74.10761865933448,((26[&rate=0.008500469962149856]:2.8149455580534832,30[&rate=0.00286673615444492]:2.8149455580534832)[&rate=0.002114256539850899]:72.67703812605842,27[&rate=0.0047422623517250455]:75.4919836841119)[&rate=0.0030928780069091116]:125.397123237126)[&rate=0.005727646351688285]:181.68971591409155)[&rate=0.004893520756841755]:50.113361890021395,(((24[&rate=0.003304523525912246]:10.054477097045066,25[&rate=0.002652200505156287]:10.054477097045066)[&rate=0.0026677630645129025]:182.36115960361164,41[&rate=0.006124298805647367]:192.4156367006567)[&rate=0.007328079589769507]:64.34610710586492,38[&rate=0.0026152337049263528]:256.7617438065216)[&rate=0.0026409253746208076]:175.93044091882922)[&rate=0.01992619788346024]:13.832086747065034,((((3[&rate=0.004637935585638669]:14.09777069852609,28[&rate=0.002088169490689416]:14.09777069852609)[&rate=0.00207386290581931]:22.2576118369077,(20[&rate=0.0033610826255964774]:8.239693105628197,((29[&rate=0.010486118204677021]:3.268635333599806,39[&rate=0.0017086601170678934]:3.268635333599806)[&rate=0.002056014783184854]:3.134677825266011,40[&rate=0.005312209466504101]:6.403313158865817)[&rate=0.0022050732286254663]:1.8363799467623796)[&rate=0.0021351212662170443]:28.11568942980559)[&rate=0.0035319140005517767]:26.53561588546779,6[&rate=0.0017515676095764734]:62.89099842090158)[&rate=0.00271425617142661]:319.1863193342691,(((((7[&rate=0.0013419986416695544]:38.043295178082765,19[&rate=4.742088921252722E-4]:38.043295178082765)[&rate=0.004475141131045381]:121.95765795893098,(8[&rate=0.001983078078367629]:22.989060673188455,18[&rate=9.891160655410456E-4]:22.989060673188455)[&rate=0.0032187011069375704]:137.0118924638253)[&rate=0.004663312013549443]:37.20670953393841,(12[&rate=0.001965584959532139]:48.0964735696512,14[&rate=0.0028825438703584828]:48.0964735696512)[&rate=0.007287213028128345]:149.11118910130094)[&rate=0.001183034187321728]:14.767600623816548,((9[&rate=5.534005901622665E-4]:22.250533717943515,15[&rate=6.552987262519322E-4]:22.250533717943515)[&rate=0.004242382245482134]:63.776102711533355,(11[&rate=0.0014422414083213313]:21.95443205702873,17[&rate=0.0021677126841524626]:21.95443205702873)[&rate=0.0024164743300280475]:64.07220437244814)[&rate=0.0015859616492552785]:125.94862686529183)[&rate=0.0029441449239420913]:3.540918694331424,(10[&rate=0.003732624029918306]:54.00494203967663,16[&rate=0.0011608988288422223]:54.00494203967663)[&rate=0.00311663387977196]:161.5112399494235)[&rate=0.004694593467516903]:166.5611357660706)[&rate=0.0027070513818202775]:64.44695371724515)[&rate=1.0]:0.0;
tree STATE_16382000 = (((((((1[&rate=0.002010688484035901]:11.473656822118883,2[&rate=0.003229183491507791]:11.473656822118883)[&rate=0.0012568835875205033]:18.982879634598632,(21[&rate=0.0016197149890300453]:1.035934424177586,22[&rate=9.932530377287723E-4]:1.035934424177586)[&rate=7.192141666582911E-4]:29.42060203253993)[&rate=0.0029410933507735453]:91.55565671429666,(((32[&rate=0.00306238103858187]:23.569999801043004,34[&rate=8.445578385691843E-4]:23.569999801043004)[&rate=0.004320607310963667]:30.928160910312826,35[&rate=0.002075648422541996]:54.49816071135583)[&rate=9.710808807437723E-4]:24.362809511629457,33[&rate=0.002528261362270987]:78.86097022298529)[&rate=0.0068124796701450685]:43.15122294802889)[&rate=0.002225653506989561]:84.65122723012406,13[&rate=0.0039646382243627935]:206.66342040113824)[&rate=0.0071134099191436755]:163.2257855976381,(((((4[&rate=0.003227485128500211]:36.975859022679515,((5[&rate=0.0011245132840714844]:17.442653153176572,37[&rate=0.005532822563391732]:17.442653153176572)[&rate=0.0022159322534801074]:8.780377175838783,42[&rate=0.002871941103432672]:26.223030329015355)[&rate=0.0021219961914839217]:10.75282869366416)[&rate=0.002226103071790491]:5.44020926171261,31[&rate=0.0033408724856526027]:42.416068284392125)[&rate=0.0031526486479507205]:9.664549171983218,36[&rate=0.0012711666403943315]:52.08061745637534)[&rate=0.0032319576553843767]:46.240601114326715,23[&rate=0.004132841981336073]:98.32121857070206)[&rate=0.003290270876884125]:120.75301219948369,((26[&rate=0.005127868717493175]:5.800137088621525,30[&rate=0.0015319470363377194]:5.800137088621525)[&rate=0.0019178924487752546]:79.28790770976968,27[&rate=0.004151278879935727]:85.08804479839121)[&rate=0.0031907035671826537]:133.98618597179455)[&rate=0.0045677458477488804]:150.81497522859058)[&rate=0.0059378887183749365]:53.626485278455675,(((24[&rate=0.006825227478487948]:9.623406698398641,25[&rate=0.0024044791094176825]:9.623406698398641)[&rate=0.0024185880912949214]:176.69690373544364,41[&rate=0.0055522757458878495]:186.32031043384228)[&rate=0.004756753298123382]:107.05333936368334,38[&rate=0.002356493136006118]:293.3736497975256)[&rate=0.0014942469138588216]:130.1420414797064)[&rate=0.010118367879722789]:36.991380738450516,((((3[&rate=0.003759073080633646]:13.51897517634801,28[&rate=0.002618758698250217]:13.51897517634801)[&rate=0.0024481992739471734]:22.004976843477138,((20[&rate=0.0014839260037846946]:7.513019012519976,(29[&rate=0.009506691561596161]:3.509454074747906,39[&rate=0.0015490674813602838]:3.509454074747906)[&rate=0.0030917085883656525]:4.003564937772071)[&rate=0.00199911450987892]:1.7027644530347228,40[&rate=0.0025126487557673187]:9.215783465554699)[&rate=0.001935696215543021]:26.308168554270445)[&rate=0.003117582047278786]:30.48870775136082,6[&rate=0.0015794605400228567]:66.01265977118597)[&rate=0.002678529728941106]:375.7746825165918,(((7[&rate=0.0012166529990805513]:36.412246814258914,19[&rate=4.2991673231286483E-4]:36.412246814258914)[&rate=0.004307201755156434]:125.58413414534718,(12[&rate=0.0017819949750375777]:45.71455059357261,14[&rate=0.0035797333198987983]:45.71455059357261)[&rate=0.007431355687980908]:116.28183036603347)[&rate=0.002248298188658649]:86.72941170655415,(((8[&rate=0.0017978541978665916]:22.003439695265026,18[&rate=8.967304363901055E-4]:22.003439695265026)[&rate=0.0018925383513528865]:160.3255699301681,(10[&rate=0.0033200526705676526]:52.3977645674435,16[&rate=0.001032583304952049]:52.3977645674435)[&rate=0.002198811217854216]:129.9312450579896)[&rate=0.0016192666108868971]:43.93584473299586,((9[&rate=5.017117505247498E-4]:21.29657595889621,15[&rate=5.940923752323691E-4]:21.29657595889621)[&rate=0.003534200437446571]:64.87212618802373,(11[&rate=0.001934928821066436]:21.013169205909342,17[&rate=0.0019652435229278358]:21.013169205909342)[&rate=0.0018691341778096057]:65.15553294101059)[&rate=0.0018939977621695576]:140.09615221150904)[&rate=6.818196977623865E-4]:22.460938307731254)[&rate=0.0036330919921017373]:193.0615496216175)[&rate=0.004296028541764231]:18.71972972790479)[&rate=1.0]:0.0;
tree STATE_16383000 = (((((((1[&rate=0.002002120613866028]:8.371743218458922,2[&rate=0.0017553150905570813]:8.371743218458922)[&rate=0.0012515278024147554]:8.790164970573338,(21[&rate=0.0013189433459695752]:0.546688019793972,22[&rate=9.890206252288814E-4]:0.546688019793972)[&rate=0.001397572331941226]:16.615220169238288)[&rate=0.002928560874369436]:106.14888165403198,((32[&rate=0.003049331735734094]:25.230775080143726,34[&rate=0.0015040914871866516]:25.230775080143726)[&rate=0.003926405156459538]:45.682469432321795,(33[&rate=0.00220184523079125]:57.761827513073044,35[&rate=0.0016020229952506358]:57.761827513073044)[&rate=0.0022190116682259606]:13.151416999392481)[&rate=0.006783450587923834]:52.39754533059872)[&rate=0.0032396873917381174]:108.53492352285113,13[&rate=0.003406377826712674]:231.84571336591537)[&rate=0.012181838520570845]:90.6533299402017,(((((4[&rate=0.0032137322902183302]:35.30287462336485,((5[&rate=0.0011197215503450928]:19.591728853914805,37[&rate=0.005509246307908869]:19.591728853914805)[&rate=0.0026609285648970054]:5.566485965461016,42[&rate=0.0033275892676047705]:25.15821481937582)[&rate=0.004961729559685133]:10.144659803989029)[&rate=0.0036012820729051354]:14.058722355999798,31[&rate=0.0033266364854275844]:49.36159697936465)[&rate=0.0072489669285828754]:5.424368703451748,36[&rate=0.0014107468935735934]:54.785965682816396)[&rate=0.004587964722443377]:26.182656521820846,23[&rate=0.005089531820885445]:80.96862220463724)[&rate=0.0028232982408880444]:133.60643830950266,((26[&rate=0.004733906737111509]:5.217198687366887,30[&rate=0.001701927631994084]:5.217198687366887)[&rate=0.0019052327311078515]:145.12483783120274,27[&rate=0.001767231316648962]:150.3420365185696)[&rate=0.003177107460525721]:64.2330239955703)[&rate=0.004771640732310051]:107.92398279197715)[&rate=0.005239223649405984]:127.2978101046362,(((24[&rate=0.0064014250352569255]:9.657836526322972,25[&rate=0.0023942332334551363]:9.657836526322972)[&rate=0.003201987802681341]:229.68374649580184,41[&rate=0.005355819383940122]:239.3415830221248)[&rate=0.0064530036337424376]:36.02839484460682,38[&rate=0.0025194932034776807]:275.36997786673163)[&rate=0.003690232163342939]:174.42687554402164)[&rate=0.0062242626634620565]:19.263101851974568,((((3[&rate=0.003421515877451506]:22.807884237728352,28[&rate=0.00238359943348883]:22.807884237728352)[&rate=0.002196939896730101]:23.638133563371362,((20[&rate=0.0020720573201168527]:13.776611843030818,(29[&rate=0.004291208725462963]:8.38206436487535,39[&rate=0.0010301269923896463]:8.38206436487535)[&rate=0.002237879900246077]:5.394547478155468)[&rate=0.0034989855690599416]:5.724958209380215,40[&rate=0.001612854183791189]:19.501570052411033)[&rate=0.0019274478996080752]:26.94444774868868)[&rate=0.0031042975243600066]:19.159153771443755,6[&rate=0.0015727302021543597]:65.60517157254347)[&rate=0.0025577453054609375]:377.76094823742267,(((7[&rate=0.0012114686429179943]:36.54251953694887,19[&rate=9.165248479162604E-4]:36.54251953694887)[&rate=0.00414393922134504]:187.73615934204625,((9[&rate=4.995738753726623E-4]:21.372769085573918,15[&rate=7.240362560416969E-4]:21.372769085573918)[&rate=0.0014826214545997861]:124.25301088818973,(11[&rate=0.0020914366763157086]:19.427113971227673,17[&rate=0.0021242034006593792]:19.427113971227673)[&rate=0.0016955052995482136]:126.19866600253599)[&rate=0.0021976171464674604]:78.65289890523147)[&rate=0.0012741966957976478]:34.86254747466191,((8[&rate=0.0017901932491555315]:22.08216178050927,18[&rate=8.929093223377247E-4]:22.08216178050927)[&rate=0.0016688730132461305]:176.17639928662098,((10[&rate=0.0033059053869558884]:52.58522895237663,16[&rate=0.0010281832997965387]:52.58522895237663)[&rate=0.002431821760610189]:144.3172774491778,(12[&rate=0.0015590233767578579]:56.33013374759737,14[&rate=0.0031318202388065223]:56.33013374759737)[&rate=0.007477681625288759]:140.57237265395707)[&rate=8.410528821808798E-4]:1.3560546655758117)[&rate=0.0016198597168279078]:60.88266528652679)[&rate=0.0034093544046859916]:184.22489345630913)[&rate=0.002123441571855331]:25.693835452761675)[&rate=1.0]:0.0;
tree STATE_16384000 = (((((((1[&rate=0.00203806321663362]:10.40283697560828,2[&rate=0.0017868269748209588]:10.40283697560828)[&rate=0.001273995562975899]:6.917395698535978,(21[&rate=0.0013426213683758353]:2.691234598033361,22[&rate=0.0016916976189847593]:2.691234598033361)[&rate=9.469428260695019E-4]:14.628998076110896)[&rate=0.0032159913964979274]:97.63660780284067,((32[&rate=0.0033917223359784684]:11.405872974066824,34[&rate=0.003957290169634737]:11.405872974066824)[&rate=0.0038752219905640512]:33.44955623846086,(33[&rate=0.004646239501908797]:41.73377098275889,35[&rate=0.0013885436010644394]:41.73377098275889)[&rate=0.0012905503659670875]:3.1216582297687907)[&rate=0.004972235072345594]:70.10141126445724)[&rate=0.0030677487153956857]:97.86470270964648,13[&rate=0.002746431760560445]:212.8215431866314)[&rate=0.012436857141671653]:98.4466987052727,(((((4[&rate=0.002360601085201127]:40.56548387297829,((5[&rate=0.0012605256469823394]:17.754018915713033,37[&rate=0.004316267335701567]:17.754018915713033)[&rate=0.0034804076610828686]:11.824766305688367,42[&rate=0.002510478655103199]:29.5787852214014)[&rate=0.001412097713644002]:10.98669865157689)[&rate=0.007573741504010131]:7.9907966072251,31[&rate=0.003232214866817388]:48.55628048020339)[&rate=0.0034772149596660577]:15.96260891256167,36[&rate=7.412552037453892E-4]:64.51888939276506)[&rate=0.003903961765711083]:26.46655750882462,23[&rate=0.005180900452396797]:90.98544690158968)[&rate=0.0038737027696362342]:86.1195164584206,((26[&rate=0.002479185948092108]:1.6922906814092242,30[&rate=0.0036059030268342234]:1.6922906814092242)[&rate=0.0019394359767863488]:102.64985597743586,27[&rate=0.001798957124171667]:104.34214665884508)[&rate=0.004694018194410481]:72.7628167011652)[&rate=0.0038499527782826326]:134.1632785318938)[&rate=0.005230972276810704]:96.10866071897647,(((24[&rate=0.003714200883185285]:15.912438594094034,25[&rate=0.0013526917904988878]:15.912438594094034)[&rate=0.003352415731447155]:239.18821787073173,41[&rate=0.0024644503056542076]:255.10065646482576)[&rate=0.003771567670048007]:46.779153574567886,38[&rate=0.0025647238173892744]:301.87981003939365)[&rate=0.003756480194448527]:105.49709257148692)[&rate=0.005165979293728058]:62.73199555023348,((((3[&rate=0.0025687888685202126]:16.096876103261703,28[&rate=0.0019073545132727034]:16.096876103261703)[&rate=0.002236379947174307]:10.761807224427482,((20[&rate=0.0031493195252227575]:12.474026653646526,(29[&rate=0.004368245648017648]:8.16268417747616,39[&rate=0.0010486201066561705]:8.16268417747616)[&rate=0.004702436187484661]:4.311342476170365)[&rate=0.0035618002903743014]:7.679844133649613,40[&rate=0.0016418085722300455]:20.15387078729614)[&rate=0.004781144079586685]:6.704812540393046)[&rate=0.0012197238380969309]:80.42076540511917,6[&rate=0.002043128446193832]:107.27944873280836)[&rate=0.0025426982041358826]:322.5707362764387,(((7[&rate=9.851418243855183E-4]:32.08015643862574,19[&rate=0.0023181374784194794]:32.08015643862574)[&rate=0.003822335063279167]:164.41117484403281,((9[&rate=5.085423587086054E-4]:20.13145365400772,15[&rate=7.370343478435671E-4]:20.13145365400772)[&rate=0.0033721614160115974]:117.93760563858538,(11[&rate=0.00279321177735079]:26.8567191888462,17[&rate=9.676589091991204E-4]:26.8567191888462)[&rate=0.0014728835562029098]:111.2123401037469)[&rate=0.0026348073710627663]:58.42227199006547)[&rate=0.002063613400417021]:36.552911953221155,(((8[&rate=0.001822331275402697]:20.810008104754218,18[&rate=0.003751466824088817]:20.810008104754218)[&rate=0.0016988330662865093]:191.09412732368804,(10[&rate=0.001391633994844126]:46.33138690592372,16[&rate=0.0011146023898480123]:46.33138690592372)[&rate=0.0023771436315497938]:165.57274852251854)[&rate=0.0012697944558467378]:14.03953443161788,(12[&rate=0.0015870113798517513]:53.112755397060305,14[&rate=0.0031880435095629806]:53.112755397060305)[&rate=0.006622501264622574]:172.83091446299983)[&rate=0.0010894574358798423]:7.100573375819579)[&rate=0.0035750723550994467]:196.80594177336735)[&rate=0.0069601544656285996]:40.25871315186697)[&rate=1.0]:0.0;
tree STATE_16385000 = (((((((1[&rate=0.0022524915306636013]:8.067047730618492,2[&rate=0.001974822269837869]:8.067047730618492)[&rate=0.0040208195377090744]:3.151099873280815,(21[&rate=0.001483880988809489]:5.257761739625938,22[&rate=0.0018696841825647673]:5.257761739625938)[&rate=0.0019466868911713082]:5.96038586427337)[&rate=0.003078432769173843]:99.18531595587136,((32[&rate=0.003748571572168003]:11.416396732837812,34[&rate=0.004373643819647517]:11.416396732837812)[&rate=0.004977777685179712]:19.735987988530027,(33[&rate=0.0064303165573098625]:29.640778677585885,35[&rate=0.001373165235243083]:29.640778677585885)[&rate=0.0024625584159876984]:1.5116060437819527)[&rate=0.004746630889390863]:79.25107883840283)[&rate=0.003556282743945851]:117.30106705470922,13[&rate=0.002603290896781089]:227.7045306144799)[&rate=0.011336942309962992]:86.67733757590742,(((((4[&rate=0.0026089641912450637]:34.54725384788233,((5[&rate=0.0013931478282120419]:12.696152453665075,37[&rate=0.0043395955582272595]:12.696152453665075)[&rate=0.0038465876405909287]:9.796291469959666,42[&rate=0.002774610651122048]:22.49244392362474)[&rate=0.0015606670659148384]:12.05480992425759)[&rate=0.002814034402031677]:12.585473785460103,31[&rate=0.0030985376822164333]:47.132727633342434)[&rate=0.009064424994991403]:9.4502697715901,36[&rate=8.1924400326242E-4]:56.582997404932534)[&rate=0.005329843336997408]:45.97580895142557,23[&rate=0.006237572624054003]:102.5588063563581)[&rate=0.004216375470042871]:48.208548588332974,((26[&rate=0.0016415237442502667]:6.691435803556582,30[&rate=0.00366060230354242]:6.691435803556582)[&rate=0.004031107591080845]:64.903453783449,27[&rate=0.0019882286541223005]:71.59488958700558)[&rate=0.00569459513173506]:79.1724653576855)[&rate=0.003695003719539603]:163.61451324569623)[&rate=0.009173254537657827]:49.34100847981347,(((24[&rate=0.005365192786659146]:7.8014992445343685,25[&rate=0.0030844926249522383]:7.8014992445343685)[&rate=0.003888410424077759]:213.92597528388941,41[&rate=0.0029546793205988565]:221.72747452842378)[&rate=0.010439982190368107]:56.26790589762578,38[&rate=0.0022949107262358248]:277.99538042604956)[&rate=0.0033449416922755482]:85.72749624415121)[&rate=0.0012993646230850793]:76.50864457976468,((((3[&rate=0.004125942361522373]:17.841723034999326,28[&rate=0.002108030728416851]:17.841723034999326)[&rate=0.001511385111860459]:8.200171672639456,((20[&rate=0.00296623713996355]:10.939459077915764,(29[&rate=0.003974677628477124]:7.936042648983452,39[&rate=9.541420548519338E-4]:7.936042648983452)[&rate=0.004778466010943506]:3.0034164289323115)[&rate=0.004103660361033376]:4.982493100999745,40[&rate=0.0019563768656646425]:15.92195217891551)[&rate=0.006017954345617404]:10.119942528723273)[&rate=0.0013480531872803719]:48.252409462357996,6[&rate=0.0022580896821792792]:74.29430416999678)[&rate=0.0028102200771327854]:287.2829683501422,(((7[&rate=0.0010887903759904715]:43.984303147082365,19[&rate=0.0012727905788969002]:43.984303147082365)[&rate=0.004649763194410673]:180.78197396422522,((9[&rate=0.0013621647965514785]:20.35683798725886,15[&rate=8.14579063483609E-4]:20.35683798725886)[&rate=0.0035082256272467734]:80.50469365981259,(11[&rate=0.004050544829832373]:20.685098256459842,17[&rate=0.0014032397484071927]:20.685098256459842)[&rate=0.0014107959881221688]:80.1764333906116)[&rate=0.002251895887258795]:123.90474546423613)[&rate=9.973199217811503E-4]:14.855077795588471,(((8[&rate=0.002080077681900046]:21.017438097433324,18[&rate=0.0023029719906826245]:21.017438097433324)[&rate=0.0019889984961752897]:122.00260968347526,(10[&rate=0.0015380503222798012]:48.61132216491799,16[&rate=0.0012318717214949816]:48.61132216491799)[&rate=0.004710283945306146]:94.40872561599059)[&rate=0.0015023202267571416]:85.59483044741299,(12[&rate=0.004184500711191557]:52.465464702755284,14[&rate=0.002202968361479682]:52.465464702755284)[&rate=0.006827673839340143]:176.14941352556627)[&rate=0.005987623744173865]:11.006476678574472)[&rate=0.004936230166553208]:121.95591761324295)[&rate=0.006441672257517647]:78.65424872982646)[&rate=1.0]:0.0;
tree STATE_16386000 = (((((((1[&rate=0.005935526373932025]:3.496548008011108,2[&rate=0.0025156587338229916]:3.496548008011108)[&rate=0.0035047551372277995]:8.830681899134948,(21[&rate=0.0012564970208989526]:2.142909483446982,22[&rate=0.0015831812814507645]:2.142909483446982)[&rate=9.186926814560822E-4]:10.184320423699074)[&rate=0.002112182292748671]:162.49357942220882,((32[&rate=0.002447514142171843]:25.622342974233053,34[&rate=0.0025899943682245324]:25.622342974233053)[&rate=0.0034813385778201997]:36.72737333001862,(33[&rate=0.005281507162800568]:37.84352300367312,35[&rate=0.0011278421458939985]:37.84352300367312)[&rate=0.0018789736134093072]:24.50619330057856)[&rate=0.003990235718437909]:112.47109302510322)[&rate=0.0025307352938443266]:102.77451808355679,13[&rate=0.002110659994715961]:277.5953274129117)[&rate=0.011072541527305375]:68.7156347744521,(((((4[&rate=0.00292832715510606]:31.223781502420117,((5[&rate=8.879602567316824E-4]:20.637314912125955,37[&rate=0.0035175385444190274]:20.637314912125955)[&rate=0.004443574318956221]:6.6718380302307665,42[&rate=0.0025320088089329403]:27.30915294235672)[&rate=0.002904250062961323]:3.914628560063395)[&rate=0.0014233198167483167]:17.16384795314763,31[&rate=0.0018562563709663875]:48.38762945556775)[&rate=0.003997588450147784]:3.3866701960436316,36[&rate=0.002520412932385645]:51.77429965161138)[&rate=0.0027665970904721462]:48.30818793198127,23[&rate=0.004566166177182119]:100.08248758359265)[&rate=0.004536983080353445]:53.47107791869557,((26[&rate=0.0032998266148058925]:6.840352803061932,30[&rate=0.001075058151903047]:6.840352803061932)[&rate=0.0033243089385873287]:80.41871891067272,27[&rate=0.0027390432377122397]:87.25907171373466)[&rate=0.005001209787845049]:66.29449378855357)[&rate=0.004485182734517682]:192.75739668507555)[&rate=0.007219190843949733]:87.98558998645609,(((24[&rate=0.0021563161037622225]:30.417009044001613,25[&rate=0.0022886858761162476]:30.417009044001613)[&rate=0.003653747210315546]:178.7639416250117,41[&rate=0.005676969218343707]:209.18095066901333)[&rate=0.00725466793857012]:53.680669893611594,38[&rate=0.001943247816027098]:262.8616205626249)[&rate=0.003971988763993114]:171.43493161119494)[&rate=0.002226614964983735]:13.001180425241103,((((3[&rate=0.0018372937767216994]:21.544138384075552,28[&rate=0.0012771056081766516]:21.544138384075552)[&rate=9.318404651421458E-4]:25.633316318204955,(20[&rate=0.0023126947145550446]:20.50680183488551,((29[&rate=0.003351795690450677]:12.397051774433685,39[&rate=0.002464084985703049]:12.397051774433685)[&rate=0.004266729929825731]:2.6444849431690223,40[&rate=0.0013467130100528024]:15.041536717602707)[&rate=0.0047026765026970735]:5.465265117282804)[&rate=0.0026378877989870764]:26.670652867394995)[&rate=0.003025370955173432]:12.738841118327016,6[&rate=0.002214632147544939]:59.91629582060752)[&rate=0.0022898597525550153]:303.542954552708,(((((7[&rate=0.001231452379256732]:35.81130026159874,19[&rate=0.0010777532582969453]:35.81130026159874)[&rate=0.0033951482429078125]:176.77022812137977,(10[&rate=0.0024773992997871633]:52.69228126282108,16[&rate=8.785009685025815E-4]:52.69228126282108)[&rate=0.004077820359671295]:159.88924712015745)[&rate=0.004454173105867649]:3.105868069600376,(8[&rate=0.002536520441272253]:16.702134587247386,18[&rate=0.002808325660561948]:16.702134587247386)[&rate=0.0015733524800135108]:198.9852618653315)[&rate=0.0024074172138760994]:5.580333355774286,((9[&rate=0.0011534321294526559]:23.331288156772825,15[&rate=6.897562367012079E-4]:23.331288156772825)[&rate=0.003539064961943897]:62.57888775954919,(11[&rate=0.002100592166830365]:23.689892130558565,17[&rate=0.002643720844228082]:23.689892130558565)[&rate=0.0032972156689006003]:62.220283785763456)[&rate=0.001606701361980487]:135.35755389203115)[&rate=0.004179822065023437]:63.89885377659948,(12[&rate=0.0042942455674107845]:49.28546164774876,14[&rate=0.0018653943302813624]:49.28546164774876)[&rate=0.005781428499662965]:235.8811219372039)[&rate=0.005123077462008871]:78.29266678836285)[&rate=0.005296707845882857]:83.83848222574545)[&rate=1.0]:0.0;
tree STATE_16387000 = (((((((1[&rate=0.00573367993966299]:3.2232852369587808,2[&rate=0.002430110003511994]:3.2232852369587808)[&rate=0.0022562537026118617]:13.660197921369594,(21[&rate=0.0012137679639497017]:0.48721662565144197,22[&rate=0.002809761245329014]:0.48721662565144197)[&rate=0.0016108670456458302]:16.396266532676933)[&rate=0.0020005839924632047]:166.47257617036811,((32[&rate=0.002364282770471601]:23.456974277469914,34[&rate=0.002501917743762561]:23.456974277469914)[&rate=0.0019947761808990373]:28.448847609807228,(33[&rate=0.005101901628256539]:44.99181353404906,35[&rate=0.0028573243034593285]:44.99181353404906)[&rate=0.002538873985376946]:6.914008353228084)[&rate=0.00259526216956294]:131.45023744141935)[&rate=0.0028264567693731214]:88.99007552821578,13[&rate=0.0020828405767531963]:272.3461348569123)[&rate=0.007912896435302252]:100.91223328550495,(((((4[&rate=0.0028287450192553813]:38.87551787756776,((5[&rate=0.0016066905792081398]:13.477863244870049,37[&rate=0.004768552551250274]:13.477863244870049)[&rate=5.140966195665573E-4]:7.1100040060335115,42[&rate=0.002445904069967209]:20.58786725090356)[&rate=0.002805486704542334]:18.2876506266642)[&rate=0.0013749177018221724]:22.228934894212685,36[&rate=0.002315564315112566]:61.104452771780444)[&rate=0.0013201209789210015]:24.875763615481787,31[&rate=0.0017210570290909098]:85.98021638726223)[&rate=0.002378009841269439]:47.08752858663371,23[&rate=0.004001017141108439]:133.06774497389594)[&rate=0.004374205716678342]:79.39838886795926,((26[&rate=0.00318761108526309]:11.637931244567238,30[&rate=0.0010384991948100728]:11.637931244567238)[&rate=0.003610092103885598]:57.98570443034424,27[&rate=0.0030990466966654335]:69.62363567491148)[&rate=0.003654097858740645]:142.8424981669437)[&rate=0.004071230133919089]:160.79223430056203)[&rate=0.0032078440185810556]:90.28471069311894,(((24[&rate=0.0013969909688923148]:26.751181622054162,25[&rate=0.0014827480507955525]:26.751181622054162)[&rate=0.0036663612302215718]:227.19459684544188,41[&rate=0.005483915406309942]:253.94577846749604)[&rate=0.006615355258237033]:38.22747359460618,38[&rate=0.0018634052407301082]:292.1732520621022)[&rate=0.003884865466932727]:171.36982677343394)[&rate=0.0020077339575974833]:2.7064115336751797,((((3[&rate=0.0017748138594951693]:12.449627120141034,28[&rate=0.0012336757256387809]:12.449627120141034)[&rate=0.0012898647309968723]:33.63649237361386,(20[&rate=0.0013631341012444312]:30.639868217209763,((29[&rate=0.0020364242483660168]:9.467422333356,39[&rate=0.0011110611334374386]:9.467422333356)[&rate=0.003645085555385586]:4.050691542221701,40[&rate=0.003296720402608805]:13.5181138755777)[&rate=0.0031308629033725325]:17.121754341632062)[&rate=0.004622372093418127]:15.44625127654513)[&rate=0.001724177905648837]:42.83745213369804,6[&rate=0.0019605440967270524]:88.92357162745293)[&rate=0.0024281318934129717]:260.49339718827906,(((7[&rate=0.0012619147092794382]:41.72154367793917,19[&rate=0.0016021195555855515]:41.72154367793917)[&rate=0.003406420923905249]:232.52205319342335,(((8[&rate=0.002450262277515555]:19.813491636981,18[&rate=0.001594356493014749]:19.813491636981)[&rate=0.0029452658633419672]:182.30971285409862,((9[&rate=0.001114207948213339]:21.539002590061717,15[&rate=0.0018199944662696094]:21.539002590061717)[&rate=0.0038055723069901452]:67.20290443663255,(11[&rate=0.002266552738054015]:22.154400477333912,17[&rate=0.002553817170743293]:22.154400477333912)[&rate=0.0035474674198970064]:66.58750654936036)[&rate=0.0014875323417979623]:113.38129746438534)[&rate=0.0010624161558540348]:45.493003193355605,(10[&rate=0.0025903209243614165]:62.624839839437456,16[&rate=0.0014860866142907012]:62.624839839437456)[&rate=0.001975962632884302]:184.99136784499774)[&rate=0.0014006576404577355]:26.627389186927303)[&rate=0.0032241815688020263]:12.954185154133597,(12[&rate=0.004148213337638178]:46.69912174866674,14[&rate=0.0018019588117104462]:46.69912174866674)[&rate=0.005563063750852133]:240.49866027682936)[&rate=0.008826716388286446]:62.21918679023588)[&rate=0.003812671126365481]:116.83252155347935)[&rate=1.0]:0.0;
tree STATE_16388000 = (((((((1[&rate=0.0029696047466691686]:2.0182633265939804,2[&rate=0.0022131907218770606]:2.0182633265939804)[&rate=9.760261673138009E-4]:16.73559845041358,(21[&rate=0.0011054232081851645]:0.11545155873820175,22[&rate=0.00375320400618877]:0.11545155873820175)[&rate=7.430359488418522E-4]:18.63841021826936)[&rate=0.002030710282356427]:158.72479671052963,(((32[&rate=0.002153239435226955]:29.03202506950862,34[&rate=0.0015583027162844262]:29.03202506950862)[&rate=0.0024236703747282495]:30.11632058338543,35[&rate=0.0021097061097308752]:59.14834565289405)[&rate=0.004056905493851454]:1.7433596240741736,33[&rate=0.004097546152628471]:60.891705276968224)[&rate=0.0027109692025360566]:116.58695321056896)[&rate=0.0025221918589121532]:78.97556395253298,13[&rate=0.0018930976024175746]:256.45422244007017)[&rate=0.008005422843046452]:92.41971893117847,(((((4[&rate=0.0019673133937678253]:48.872581730086594,((5[&rate=0.002270213800338384]:25.60883694948566,37[&rate=0.0036400131597403382]:25.60883694948566)[&rate=5.203923522190146E-4]:4.009248487878843,42[&rate=0.0019176574162505296]:29.618085437364503)[&rate=0.002001941778278793]:19.25449629272209)[&rate=0.006829306239212179]:7.366152537883998,31[&rate=0.0022142390441149814]:56.23873426797059)[&rate=6.347171751504285E-4]:15.212043592237215,36[&rate=0.0021538557873108126]:71.45077786020781)[&rate=0.005118114078477818]:32.30285328083822,23[&rate=0.0033112808293781757]:103.75363114104603)[&rate=0.0023263060254040176]:109.44674618465312,((26[&rate=0.0011389430698416116]:5.43264421199845,30[&rate=0.0016544186979602577]:5.43264421199845)[&rate=0.0029690067941615305]:101.0014818331129,27[&rate=0.003016155515838695]:106.43412604511136)[&rate=0.0030188367651861193]:106.7662512805878)[&rate=0.00495724918239597]:135.67356404554948)[&rate=0.0068407470653112775]:94.91818526670096,((((3[&rate=0.0010255996616315565]:23.12203661101339,28[&rate=0.0016659160970995093]:23.12203661101339)[&rate=0.0018673965630379913]:14.770396058899149,(20[&rate=0.0010998298038138333]:25.506873851976554,((29[&rate=0.0020021759232849365]:9.329507491266568,39[&rate=5.23531281742543E-4]:9.329507491266568)[&rate=0.0010980290730799097]:6.3736265669261005,40[&rate=0.00377569961252134]:15.703134058192669)[&rate=0.0022595212191249573]:9.803739793783885)[&rate=0.0034391112592073495]:12.385558817935983)[&rate=0.002840608439966434]:15.591385420925604,6[&rate=0.002057309271970861]:53.48381809083814)[&rate=0.0030379322633858033]:279.47392336517,((((7[&rate=0.0014366244406511578]:47.658066289692364,19[&rate=0.0012364197282658375]:47.658066289692364)[&rate=0.00432221735046141]:152.382686811344,(8[&rate=0.0022315441403580956]:20.274513866805258,18[&rate=0.0014520392050586756]:20.274513866805258)[&rate=0.002440119260895663]:179.7662392342311)[&rate=0.00121972246424346]:26.88415952777686,((9[&rate=7.047638394423848E-4]:22.040174174767508,15[&rate=0.0016575360213299957]:22.040174174767508)[&rate=0.004929619281166743]:39.616116074845415,(11[&rate=0.0027086009074244076]:22.62768351575189,17[&rate=0.0023258553972828355]:22.62768351575189)[&rate=0.00323080929197881]:39.02860673386103)[&rate=0.001220457491295259]:165.26862237920028)[&rate=0.002308798225508411]:20.634040179855674,((10[&rate=0.0054733287436861625]:49.52710349910185,16[&rate=0.0010816529097929053]:49.52710349910185)[&rate=0.0018034391510397963]:193.4042079523091,(12[&rate=0.0016974092142572044]:44.90153609433036,14[&rate=0.003767752896875027]:44.90153609433036)[&rate=0.004889095172379973]:198.02977535708058)[&rate=9.939949859727936E-4]:4.627641357257943)[&rate=0.00969632244292141]:85.39878864733925)[&rate=0.0030353374061589107]:110.83438518194146)[&rate=0.00225715968247912]:8.593944807687649,(((24[&rate=0.004199773101958078]:10.490871300261265,25[&rate=0.0021181047683577407]:10.490871300261265)[&rate=0.0031253444851317984]:204.10454610009967,41[&rate=0.004917819335553364]:214.59541740036093)[&rate=0.006487498670426024]:56.91790288636571,38[&rate=0.001697071813177535]:271.51332028672664)[&rate=0.0035501006501575338]:180.8727511589106)[&rate=1.0]:0.0;
tree STATE_16389000 = ((((((1[&rate=0.0018373589561828515]:8.27303098263511,2[&rate=0.0025028299189619216]:8.27303098263511)[&rate=0.0011037582388026806]:9.352493246074793,(21[&rate=0.00225072418549355]:0.46465452662338763,22[&rate=0.002574171033737526]:0.46465452662338763)[&rate=8.40276703183313E-4]:17.160869702086515)[&rate=0.0031707605708650127]:133.26570331249644,(((32[&rate=0.0024350328365480792]:25.703608124903063,34[&rate=0.0022862930552136327]:25.703608124903063)[&rate=0.004721839581630423]:30.394944958086562,33[&rate=0.004232590658434223]:56.098553082989625)[&rate=0.001531399294172386]:2.922095438120216,35[&rate=0.0023181849961697635]:59.02064852110984)[&rate=0.003638272218738359]:91.8705790200965)[&rate=0.0030015826446827]:95.17558125148818,13[&rate=0.0023395921967125453]:246.06680879269453)[&rate=0.006892973328969763]:119.99639419001466,(((((4[&rate=0.0024824825408356174]:37.68242089286197,((5[&rate=0.0025673155801286453]:15.64338287592034,37[&rate=0.004116379917820767]:15.64338287592034)[&rate=0.002192099753628194]:10.56375017863209,42[&rate=0.0021686203128452918]:26.20713305455243)[&rate=0.0040262933119902975]:11.47528783830954)[&rate=0.0025427716061147284]:22.842335004615556,36[&rate=0.0025420028642326132]:60.524755897477526)[&rate=0.0019259362927665895]:16.6935268576403,31[&rate=0.00208096351987089]:77.21828275511783)[&rate=0.004346231753775474]:36.91492625649511,23[&rate=0.003397840496665578]:114.13320901161293)[&rate=0.0030083568743610213]:71.67459776894714,((26[&rate=0.0012879959973782838]:9.992989427994033,30[&rate=0.0011593240909040941]:9.992989427994033)[&rate=0.004133152984011303]:82.01650577113318,27[&rate=0.001213785256690519]:92.00949519912722)[&rate=0.0031031366282667527]:93.79831158143286)[&rate=0.005473102229794933]:180.25539620214911)[&rate=0.006160997075386288]:99.60216918870452,(((((3[&rate=0.0011598193922920182]:22.0325577891115,28[&rate=0.0018839337293477514]:22.0325577891115)[&rate=0.0021117818453283517]:10.1711469877635,(20[&rate=0.002610006177589997]:18.440876661866934,((29[&rate=0.003395632832742457]:8.006215114775726,39[&rate=0.001814986694591923]:8.006215114775726)[&rate=8.979132653959591E-4]:7.489493243374948,40[&rate=0.004269823590702566]:15.495708358150674)[&rate=0.0025552236659940044]:2.94516830371626)[&rate=0.0038891860829175606]:13.762828115008066)[&rate=0.006138359867617852]:11.745400346213223,6[&rate=0.0032055270086648524]:43.94910512308822)[&rate=0.001955789736101353]:268.1495545030872,((((7[&rate=0.0018265131137223762]:39.7083440391913,19[&rate=6.309110953349593E-4]:39.7083440391913)[&rate=0.0034512092110367495]:146.11888662111542,((8[&rate=0.0013653772632485567]:19.11971848499835,18[&rate=0.002491389339161147]:19.11971848499835)[&rate=0.001916347025703592]:134.69557975674175,(10[&rate=0.006189620625888769]:46.28123008402942,16[&rate=0.0012232083019891203]:46.28123008402942)[&rate=0.0022610843141366564]:107.53406815771068)[&rate=0.0013799878555960346]:32.01193241856663)[&rate=0.001359168400845452]:28.89688446250898,((9[&rate=7.96995941546143E-4]:20.925879560693357,15[&rate=0.0024852793472567125]:20.925879560693357)[&rate=0.005574756167350225]:38.221626449524294,(11[&rate=0.0014734109669533489]:21.526865208106976,17[&rate=0.0026302389658714384]:21.526865208106976)[&rate=0.003653623738196292]:37.62064080211068)[&rate=0.0013814487155937361]:155.57660911259805)[&rate=0.00144910322762302]:57.93478273837468,(12[&rate=0.0013655740768281895]:54.255089172611925,14[&rate=0.002532274982306245]:54.255089172611925)[&rate=0.0038844528577763227]:218.40380868857847)[&rate=0.009260164366492888]:39.43976176498501)[&rate=0.0035988243524172803]:125.08414547870836,(((24[&rate=0.0013981528575503146]:41.625295113876966,25[&rate=0.0030056686055325754]:41.625295113876966)[&rate=0.00511436259241262]:124.65041293737445,41[&rate=0.005609139515434218]:166.27570805125143)[&rate=0.0029988782710835445]:90.44818218175223,38[&rate=0.0021638438786598557]:256.72389023300366)[&rate=0.0029648937551752064]:180.4589148718801)[&rate=0.004113681413730292]:28.482567066529953)[&rate=1.0]:0.0;
tree STATE_16390000 = (((((((1[&rate=0.0017550833189698865]:5.947116763901248,2[&rate=0.002390754961738499]:5.947116763901248)[&rate=0.0019704976145939346]:11.160357899911663,(21[&rate=0.003218669629753046]:0.18551841749567885,22[&rate=0.004134417676417107]:0.18551841749567885)[&rate=0.002004385949500775]:16.921956246317233)[&rate=0.0032134472110484573]:131.31434073323152,(((32[&rate=0.002634656942924835]:17.327543336894884,34[&rate=0.002183914465912785]:17.327543336894884)[&rate=0.004510398937934352]:27.94741923147655,35[&rate=0.002214378308262874]:45.274962568371436)[&rate=0.0032981295187711934]:11.399879385341045,33[&rate=0.004043058236197148]:56.67484195371248)[&rate=0.0027189306681125887]:91.74697344333197)[&rate=0.0024546746162489507]:102.70049272218952,13[&rate=0.002155393408810258]:251.12230811923396)[&rate=0.004623403735652106]:146.69088934695836,((((4[&rate=0.001884856742715777]:45.42623701917664,((5[&rate=8.713844045919607E-4]:21.734358722173656,37[&rate=0.002785715178854027]:21.734358722173656)[&rate=0.002093939073888816]:5.422241863655412,42[&rate=0.00207151102589191]:27.156600585829068)[&rate=0.0022926047364408716]:18.26963643334757)[&rate=0.0023175174840983494]:11.250612571657086,(31[&rate=0.00202862330051434]:36.61031883085342,36[&rate=0.0024296172125466632]:36.61031883085342)[&rate=0.001240632699341481]:20.066530759980303)[&rate=0.0034105342005562424]:64.78248778671114,23[&rate=0.003015528695555203]:121.45933737754487)[&rate=0.003020319993250936]:65.88500732226274,((26[&rate=0.0011953260280600996]:12.04376217833978,30[&rate=0.0027982575761180076]:12.04376217833978)[&rate=0.0013090453346430025]:102.9267512345627,27[&rate=0.0031983487503830436]:114.97051341290248)[&rate=0.0050377860516166014]:72.37383128690513)[&rate=0.0024160049132291367]:210.4688527663847)[&rate=0.005287523339490967]:50.67315749341344,(((24[&rate=0.0017993812987885105]:17.788529972224737,25[&rate=0.003868206433899471]:17.788529972224737)[&rate=0.004674180267584116]:172.46742425175034,41[&rate=0.005357966206976552]:190.2559542239751)[&rate=0.0021793478472010744]:208.49980201675476,38[&rate=0.0018608123779894333]:398.75575624072985)[&rate=0.0056985920618020875]:49.73059871887591)[&rate=0.0023826721632442894]:16.089983165698982,((((3[&rate=0.0011078834985290343]:18.28578388247618,28[&rate=0.0015479818356932368]:18.28578388247618)[&rate=0.0028337756358531277]:17.571197727422927,(20[&rate=8.305536290647381E-4]:23.261489322598152,((29[&rate=0.00232923129405573]:10.907252071454039,39[&rate=0.0012449884942135954]:10.907252071454039)[&rate=0.0012987567577591261]:8.763596583830477,40[&rate=0.0019462050669752132]:19.670848655284516)[&rate=0.0016407607686603019]:3.590640667313636)[&rate=0.005670923164662572]:12.595492287300956)[&rate=0.004923507803695482]:22.31212814631833,6[&rate=0.0017875527538970966]:58.16910975621744)[&rate=0.0018682108521544639]:308.2946551220839,((((7[&rate=0.0010721030263266494]:38.85863401104688,19[&rate=7.773351466834519E-4]:38.85863401104688)[&rate=0.0042176425142620355]:131.72599884851837,(10[&rate=0.002276293984329466]:43.41953317470708,16[&rate=0.0012606168291138613]:43.41953317470708)[&rate=0.001670232107958025]:127.16509968485818)[&rate=0.0027652359588176798]:55.753945777050035,((8[&rate=0.0013042366331110183]:19.012505652521238,18[&rate=0.002379826683026212]:19.012505652521238)[&rate=0.0015442096675611276]:176.48786157110715,((9[&rate=0.0011040257745521026]:20.808538773404198,15[&rate=0.0023739902922467024]:20.808538773404198)[&rate=0.005511954728872404]:32.33171020906177,(11[&rate=0.0014074326638162707]:21.406154424884672,17[&rate=0.0025124587214552753]:21.406154424884672)[&rate=0.0036147704072998564]:31.734094557581297)[&rate=0.0019123185540049837]:142.3601182411624)[&rate=0.0018648900402586169]:30.838211412986908)[&rate=0.004194215421513918]:94.88467817482228,(12[&rate=0.002870462958529434]:47.74897128876152,14[&rate=0.00275490811877573]:47.74897128876152)[&rate=0.0036212829047621727]:273.47428552267604)[&rate=0.00884550074217158]:45.240508066863754)[&rate=0.005171187859574822]:98.11257324700341)[&rate=1.0]:0.0;
tree STATE_16391000 = (((((((1[&rate=0.001860034730691659]:3.2839945161344204,2[&rate=0.0025337186062572843]:3.2839945161344204)[&rate=0.002769930093490086]:4.581352857814511,(21[&rate=0.0038164112145744953]:0.18358816204211323,22[&rate=0.0033143503954014748]:0.18358816204211323)[&rate=0.0023766219886580723]:7.681759211906818)[&rate=0.003351574031785706]:95.814413029261,(((32[&rate=0.002734227977364961]:30.964060225758832,34[&rate=0.0020736169585732177]:30.964060225758832)[&rate=0.007403720665201668]:11.7897028385071,33[&rate=0.004575738432941816]:42.75376306426593)[&rate=0.0020210258654392494]:2.1287277994002807,35[&rate=0.00252906877176522]:44.88249086366621)[&rate=0.004950074802245666]:58.79726953954373)[&rate=0.0047660595547272325]:91.18283320326236,13[&rate=0.0026756830136393573]:194.8625936064723)[&rate=0.005395178667126406]:149.14662016089235,(((((4[&rate=0.0022348949221601506]:47.76144357582599,((5[&rate=0.0024800851798735283]:18.0559865426171,37[&rate=0.0033030524634749888]:18.0559865426171)[&rate=0.002869472770535841]:10.348924877933314,42[&rate=0.0017093499268056689]:28.404911420550413)[&rate=0.0019290027046999975]:19.35653215527558)[&rate=0.0028828642995376843]:6.149690049357993,31[&rate=0.0019456025429364047]:53.911133625183986)[&rate=0.003347017879147769]:3.136442677052429,36[&rate=0.002758163505554635]:57.047576302236415)[&rate=0.004167292943403252]:59.25629174633945,23[&rate=0.003392772734951619]:116.30386804857586)[&rate=0.004638402599606918]:62.388102734300006,((26[&rate=0.0026266650397444866]:11.918450966978622,30[&rate=0.0030162542230029823]:11.918450966978622)[&rate=0.001389771627606909]:118.66992915931728,27[&rate=0.0025367194110402507]:130.5883801262959)[&rate=0.008508449918580184]:48.10359065657997)[&rate=0.004268118210528852]:165.3172429844888)[&rate=0.006564849804124396]:75.00735913865572,(((24[&rate=0.002769210080224205]:17.603446423899396,25[&rate=0.003890005013353255]:17.603446423899396)[&rate=0.005542225840124327]:149.89675406368806,41[&rate=0.006352998186352914]:167.50020048758745)[&rate=0.002584076193412571]:183.7089629676845,38[&rate=0.002206385259676785]:351.20916345527195)[&rate=0.006114399549125846]:67.80740945074842)[&rate=0.006759037832309615]:45.1920096600719,((((3[&rate=0.002467052876044174]:9.63530846566683,28[&rate=0.004731316690467924]:9.63530846566683)[&rate=0.001750101794893887]:19.209408091388717,(20[&rate=9.847963752127535E-4]:18.340205819708952,((29[&rate=0.004905175641136081]:4.8478770248593905,39[&rate=0.0014761962545355575]:4.8478770248593905)[&rate=0.001539949863034344]:3.5135868530782703,40[&rate=0.0041687781513778]:8.36146387793766)[&rate=0.00498626398840268]:9.978741941771291)[&rate=0.00398200632388389]:10.504510737346592)[&rate=0.0017974412679150837]:22.86087702505098,6[&rate=0.002697862913416515]:51.70559358210652)[&rate=0.0018319354552800184]:291.5678510110114,(((((7[&rate=0.0012712040947705828]:36.34266303558225,19[&rate=9.216946478169822E-4]:36.34266303558225)[&rate=0.005177948454248452]:121.3323254146216,(8[&rate=0.0015464474102078107]:22.299015654560744,18[&rate=0.0028217861063684125]:22.299015654560744)[&rate=0.0013742736398903018]:135.3759727956431)[&rate=0.004130067645369193]:27.278326055375146,(10[&rate=0.0023281785031911244]:52.16279321702002,16[&rate=0.0012893505943871785]:52.16279321702002)[&rate=0.0025767677746568146]:132.79052128855898)[&rate=0.0015209481625832915]:17.517420165488176,((9[&rate=0.00120838055477787]:20.59203307014144,15[&rate=0.0012728473409565043]:20.59203307014144)[&rate=0.0053582588519271454]:57.184045825416646,(11[&rate=0.002540124868022792]:21.183430735903954,17[&rate=0.00297904934151815]:21.183430735903954)[&rate=0.002528969745422707]:56.59264815965413)[&rate=0.002441749683630073]:124.69465577550908)[&rate=0.0031375841813872187]:92.46973120805487,(12[&rate=0.0010666000944132407]:49.700949349745784,14[&rate=0.003266524200820241]:49.700949349745784)[&rate=0.004293794107245874]:245.23951652937626)[&rate=0.011066387691264626]:48.332978713995885)[&rate=0.002763305500947328]:120.93513797297436)[&rate=1.0]:0.0;
tree STATE_16392000 = (((((((1[&rate=0.0029985128694365345]:5.959667411711571,2[&rate=0.004084540854535876]:5.959667411711571)[&rate=0.001512794954787168]:8.671939170569264,(21[&rate=0.003529468132651925]:0.4799246080659352,22[&rate=0.004808490130337333]:0.4799246080659352)[&rate=8.392094522874554E-4]:14.151681974214899)[&rate=0.0034382409798655016]:105.85983660508337,((32[&rate=0.0025286506015592064]:32.08231911547237,34[&rate=0.0019177086962462635]:32.08231911547237)[&rate=0.006838055474774881]:14.844863527623431,(33[&rate=0.004109766906372697]:46.79479517889318,35[&rate=0.002308609369443099]:46.79479517889318)[&rate=0.001969132852150701]:0.1323874642026226)[&rate=0.005416502775822605]:73.56426054426841)[&rate=0.0059117494692404425]:49.366177191899396,13[&rate=0.0027287205583405886]:169.8576203792636)[&rate=0.004416781783879112]:162.76293435101957,(((((4[&rate=0.0020668607139289995]:53.27115002999009,((5[&rate=0.002368152596496493]:16.49478587542791,37[&rate=0.003102483165529137]:16.49478587542791)[&rate=0.0014871342755196986]:19.211182657861695,42[&rate=0.0023375873392854573]:35.70596853328961)[&rate=0.002571226127957405]:17.565181496700482)[&rate=0.00482204661285137]:7.586906581502106,36[&rate=0.0025789850902753738]:60.858056611492195)[&rate=0.0016735729414691836]:15.094421024035604,31[&rate=0.001795402948858992]:75.9524776355278)[&rate=0.002911950209984656]:66.60972290251465,23[&rate=0.003622373630800947]:142.56220053804245)[&rate=0.004636974556814741]:38.173295127496004,((26[&rate=0.0024291749588050736]:5.036550003341786,30[&rate=0.002788150420158308]:5.036550003341786)[&rate=0.002947992405594971]:77.94829300085911,27[&rate=0.003008900031906169]:82.9848430042009)[&rate=0.003762215922271211]:97.75065266133755)[&rate=0.003969617122076665]:151.88505906474472)[&rate=0.006647022527298818]:73.20635652675276,(((24[&rate=0.00152759253504543]:33.41319343583487,25[&rate=0.002145861977687455]:33.41319343583487)[&rate=0.004727783788951308]:121.20552692683592,41[&rate=0.005879166496628193]:154.61872036267079)[&rate=0.0017675290753189454]:125.9374564059525,38[&rate=0.0020053629403247297]:280.5561767686233)[&rate=0.0040503511474441495]:125.27073448841264)[&rate=0.004459951878273558]:64.71310642286863,((((3[&rate=0.001201162471052979]:23.602413760446826,28[&rate=0.002303590694158781]:23.602413760446826)[&rate=0.0029225441778010105]:4.194339448104085,(20[&rate=0.003279025632254383]:11.812154412663192,((29[&rate=0.00453637203570893]:1.116463866895244,39[&rate=0.0013652060391266875]:1.116463866895244)[&rate=0.00142416622892033]:9.195730349842005,40[&rate=0.0038553417884358288]:10.31219421673725)[&rate=0.003939277493225574]:1.4999601959259419)[&rate=0.002568256161634766]:15.984598795887718)[&rate=0.0016622977238937786]:25.862261321071344,6[&rate=0.0024950197040737466]:53.659014529622254)[&rate=0.001714791504524146]:293.27091089567705,((((7[&rate=0.001175626548172339]:36.24727220828234,19[&rate=8.523955370751122E-4]:36.24727220828234)[&rate=0.004665539135334686]:150.18743978654678,(((9[&rate=0.00218682639726785]:20.12541021390892,15[&rate=0.001177146244222168]:20.12541021390892)[&rate=0.0025484955356103196]:69.26181961980073,(11[&rate=0.001922227637312524]:20.703406596416514,17[&rate=0.0013305912028917812]:20.703406596416514)[&rate=0.00199274065647333]:68.68382323729314)[&rate=0.001944768255134586]:83.30647130867882,(10[&rate=0.002514092047983922]:46.48720363877409,16[&rate=0.0013923099417529376]:46.48720363877409)[&rate=0.001945070870776892]:126.20649750361439)[&rate=0.0014821746187050012]:13.741010852440638)[&rate=0.00885126897667402]:4.527918320055903,(8[&rate=0.0014301752474458022]:21.79371196062911,18[&rate=0.0014641813399491677]:21.79371196062911)[&rate=0.0018420436317930118]:169.1689183542559)[&rate=0.004184996101944266]:131.27315147820514,(12[&rate=0.0022169153962465302]:51.33024919210413,14[&rate=0.0030209252680661438]:51.33024919210413)[&rate=0.00387204821750277]:270.905532600986)[&rate=0.014574835820992364]:24.694143632209148)[&rate=0.0011040883019903553]:123.61009225460526)[&rate=1.0]:0.0;
tree STATE_16393000 = (((((((1[&rate=0.0016619775310398306]:8.465566365866442,2[&rate=0.0026409727209786836]:8.465566365866442)[&rate=0.007678444149746044]:1.9813757787811568,(21[&rate=0.0036902687370858186]:0.8636199756214876,22[&rate=0.0021512449812915225]:0.8636199756214876)[&rate=0.0016125714202845645]:9.583322169026111)[&rate=0.0035116636210501015]:86.85377953681969,((32[&rate=0.002643854516103602]:19.55360473234941,34[&rate=0.0020050784374941264]:19.55360473234941)[&rate=0.003568988509925425]:17.41653749003692,(33[&rate=0.006803526017931927]:29.807539962127663,35[&rate=0.002412786989526409]:29.807539962127663)[&rate=0.0020588454493303578]:7.162602260258666)[&rate=0.006230620946414886]:60.33057945908095)[&rate=0.0038692722920637946]:43.460865984772994,13[&rate=0.00576680829873694]:140.76158766624027)[&rate=0.004859352645078242]:152.01380836778137,(((((4[&rate=0.0023951072861449485]:40.839625604691676,((5[&rate=0.002476044311015624]:14.076952792156453,42[&rate=0.004097368634377266]:14.076952792156453)[&rate=0.0015548872856878224]:4.778249742816742,37[&rate=0.0026551346641561667]:18.855202534973195)[&rate=0.0013255209408859633]:21.98442306971848)[&rate=0.0021750828664746373]:16.005468717770768,31[&rate=0.0018983956258080456]:56.845094322462444)[&rate=0.0017498199935585227]:10.627570554373364,36[&rate=0.0025614357312121754]:67.47266487683581)[&rate=0.003302550210211468]:44.70554654643112,23[&rate=0.003934494905352332]:112.17821142326693)[&rate=0.005522301266701092]:54.53115185550732,((26[&rate=0.003354685227070067]:4.909515417574195,30[&rate=0.004605973361665896]:4.909515417574195)[&rate=0.002727715248690641]:107.86796766649692,27[&rate=0.0017492740004082983]:112.77748308407112)[&rate=0.00521963325922737]:53.931880194703126)[&rate=0.0039946030126916075]:126.06603275524739)[&rate=0.007960954751769042]:74.3437390093381,(((24[&rate=0.0028117618440132407]:12.367487145166521,25[&rate=0.003949778944950189]:12.367487145166521)[&rate=0.004626451210134523]:149.21613155585186,41[&rate=0.006147018051228766]:161.5836187010184)[&rate=0.002170981322107903]:101.35149546956939,38[&rate=0.0022508470843788852]:262.9351141705878)[&rate=0.0037761663667997217]:104.18402087277195)[&rate=0.003957505496018628]:97.5283685216641,((((3[&rate=0.0012558867649446635]:18.39940889232706,28[&rate=0.0024085410045380983]:18.39940889232706)[&rate=0.0030556936645297662]:9.450185105961616,(20[&rate=0.0015811958720674745]:9.818278684339619,((29[&rate=0.004378389127310564]:2.813407341392101,39[&rate=0.0021968793093762535]:2.813407341392101)[&rate=0.0016164470946817128]:5.178728591812067,40[&rate=0.0040309890153245155]:7.992135933204168)[&rate=0.0032611693051634934]:1.8261427511354507)[&rate=0.0026852644834126148]:18.031315313949058)[&rate=0.0022463232079600534]:31.176902189203318,6[&rate=0.0015668282364642704]:59.02649618749199)[&rate=0.002519785731785134]:267.3137686462107,((((7[&rate=0.0010884022260306027]:39.03881733172859,19[&rate=7.891529853074166E-4]:39.03881733172859)[&rate=0.0031147030462444093]:129.1439216088225,(10[&rate=0.0016625378306304203]:60.50890763409179,16[&rate=0.0014314508845375386]:60.50890763409179)[&rate=0.0026987289871976353]:107.67383130645928)[&rate=0.0035634006449323493]:7.227280932092043,((8[&rate=0.0014953332362945453]:19.925987902098875,18[&rate=0.001530888627019996]:19.925987902098875)[&rate=0.004178919275229356]:116.2017961287151,((9[&rate=0.0022864569911810405]:18.260242214608276,15[&rate=0.0013181809790429617]:18.260242214608276)[&rate=0.0024656348725705358]:58.32714444482105,(11[&rate=0.002009803259001074]:18.837353030106726,17[&rate=0.0013912121977924577]:18.837353030106726)[&rate=0.0019263948200421027]:57.7500336293226)[&rate=0.002182110799376664]:59.54039737138466)[&rate=0.00300130590429981]:39.282235841829134)[&rate=0.0035416773639082642]:103.66690634696673,(12[&rate=0.0026370027855918093]:61.35715724811496,14[&rate=0.002661114407273788]:61.35715724811496)[&rate=0.004271647834340552]:217.7197689714949)[&rate=0.011058344162094724]:47.263338614092845)[&rate=0.0012904334597234192]:138.30723873132115)[&rate=1.0]:0.0;
tree STATE_16394000 = (((((((1[&rate=0.0031616561840991696]:1.9252492032140316,2[&rate=0.0014659963487965112]:1.9252492032140316)[&rate=0.003051442440076574]:8.469742829941701,(21[&rate=0.003902858615757029]:0.07852019265744317,22[&rate=0.0037250965867916793]:0.07852019265744317)[&rate=0.0027843949948028303]:10.31647184049829)[&rate=0.0038602634546400496]:96.43414095141418,((32[&rate=0.005510757954399087]:13.60221026673252,34[&rate=0.00332070936336746]:13.60221026673252)[&rate=0.003952630576143541]:25.428322755335557,(33[&rate=0.007195465163870477]:33.02021185052911,35[&rate=0.002232482845918092]:33.02021185052911)[&rate=0.003886620778428391]:6.010321171538969)[&rate=0.004411242620924319]:67.79859996250184)[&rate=0.0034718122353370718]:60.71427644607628,13[&rate=0.005102142318058637]:167.5434094306462)[&rate=0.009960562282372677]:83.62743479635463,(((((4[&rate=0.0030589152223515635]:22.042790042537938,((5[&rate=0.0017561767212538636]:13.834212422191406,37[&rate=0.007304436212260328]:13.834212422191406)[&rate=0.004599185092415725]:0.9859651180509701,42[&rate=0.0023851249997210947]:14.820177540242376)[&rate=0.0014018818663607661]:7.222612502295561)[&rate=0.002300385557322651]:26.331388630044792,31[&rate=0.002007758852322621]:48.37417867258273)[&rate=0.0035615189586647475]:9.907011428346934,36[&rate=0.0015031196973268664]:58.28119010092966)[&rate=0.004249520040378464]:70.72040404905381,23[&rate=0.002906109775214161]:129.00159414998348)[&rate=0.005008345904706988]:41.95046186815523,((26[&rate=0.005598828489800902]:4.3146883157056894,30[&rate=0.002757607229311289]:4.3146883157056894)[&rate=0.004003951945717545]:84.8236192736912,27[&rate=0.0018500465928761587]:89.13830758939689)[&rate=0.005288138646909778]:81.81374842874182)[&rate=0.004448344485960119]:80.21878820886212)[&rate=0.004028833732369893]:172.70810433696727,(((24[&rate=0.0018819677751234442]:19.905525485920823,25[&rate=0.0036860129663771417]:19.905525485920823)[&rate=0.004604481142503023]:135.14255479305444,41[&rate=0.0059007373136494975]:155.04808027897528)[&rate=0.0027222235911176377]:159.71159451666514,38[&rate=0.002427341908382962]:314.7596747956404)[&rate=0.0034861260599260745]:109.11927376832767)[&rate=0.0035067721321613014]:37.30718614389832,((((3[&rate=0.0013291731186731938]:24.613928965732544,28[&rate=0.002549089653480809]:24.613928965732544)[&rate=0.0015605268438634986]:10.472015698899906,(20[&rate=0.0016722857797580165]:14.291070828642445,((29[&rate=0.004630620409013969]:4.336513405487942,39[&rate=0.0023234376548884293]:4.336513405487942)[&rate=9.607953021399589E-4]:8.09225898986274,40[&rate=0.0021044973647980384]:12.428772395350682)[&rate=0.0040474201603993175]:1.8622984332917625)[&rate=0.0028399578381332648]:20.794873835990003)[&rate=0.0023757299293361007]:31.131293831879873,6[&rate=0.00165709044998241]:66.21723849651232)[&rate=0.0026649461472431336]:247.3873561291967,((((7[&rate=0.002038142023264184]:38.194164922965456,19[&rate=0.0012761993491233671]:38.194164922965456)[&rate=0.003422193459508674]:128.3385618748688,((8[&rate=0.001581476748852221]:19.49486486024346,18[&rate=0.0016190804227331308]:19.49486486024346)[&rate=0.0044193706716019274]:126.54589660773229,((9[&rate=0.002418175748970264]:17.86515961156457,15[&rate=0.004035138798461155]:17.86515961156457)[&rate=0.0038173657838792966]:57.86492805457474,(11[&rate=0.002125584482995139]:18.429783930961158,17[&rate=0.0014713574807548669]:18.429783930961158)[&rate=0.002148875637883073]:57.300303735178154)[&rate=0.002368163809843566]:70.31067380183644)[&rate=0.003076196655762335]:20.491965329858488)[&rate=0.003745707155440864]:7.083238542316508,(10[&rate=0.0020974111544016295]:49.628650640062446,16[&rate=0.002496662420221538]:49.628650640062446)[&rate=0.002835728320528225]:123.9873147000883)[&rate=0.002145129129433553]:74.8692916567447,(12[&rate=0.0035998997106866906]:46.50617357221361,14[&rate=0.0036328156485682284]:46.50617357221361)[&rate=0.004039024508056565]:201.97908342468185)[&rate=0.010054555769577086]:65.11933762881355)[&rate=0.0015745237526491585]:147.5815400821574)[&rate=1.0]:0.0;
tree STATE_16395000 = (((((((1[&rate=0.003695386579509544]:3.9845071495364826,2[&rate=0.0032274391243810687]:3.9845071495364826)[&rate=0.0012726570123490664]:16.781323522987456,(21[&rate=0.004042997622369788]:0.21510245907467973,22[&rate=0.002346259632442071]:0.21510245907467973)[&rate=0.0015490797741152605]:20.55072821344926)[&rate=0.0040715756139397055]:99.64123026382563,(((32[&rate=0.0057086314152057826]:14.723717500585083,34[&rate=0.0034399452768825002]:14.723717500585083)[&rate=0.0033048925235554544]:30.309683213831704,33[&rate=0.0032888703206285725]:45.033400714416786)[&rate=0.001920578976347669]:5.720432484829708,35[&rate=0.0018248017025435637]:50.75383319924649)[&rate=0.004789727640466779]:69.6532277371031)[&rate=0.002924912789712235]:44.08261031850941,13[&rate=0.005389499535618391]:164.489671254859)[&rate=0.01007915047191449]:107.04752738110784,(((((4[&rate=0.003975358541095966]:35.13077891554724,((5[&rate=0.0018192353368517637]:16.393084369130108,37[&rate=0.00481292577863261]:16.393084369130108)[&rate=0.002931205852166147]:6.022416756417272,42[&rate=0.0024707671101905347]:22.41550112554738)[&rate=0.002424267760684558]:12.71527778999986)[&rate=0.0014568064708550357]:7.164061854619533,31[&rate=0.0020798509671894334]:42.29484077016677)[&rate=0.0036894015644728956]:15.061104330361772,36[&rate=0.0015570918554088397]:57.355945100528544)[&rate=0.00539047332227659]:38.27707991111021,23[&rate=0.002923759746551727]:95.63302501163875)[&rate=0.00320745484833978]:74.07242980114736,((26[&rate=0.002635593437951894]:2.0035766172853435,30[&rate=0.004594089289430848]:2.0035766172853435)[&rate=0.0036855703536683203]:83.48955006976414,27[&rate=0.0019164757715237903]:85.49312668704948)[&rate=0.005878624243735122]:84.21232812573663)[&rate=0.007106484464369832]:101.83174382318072)[&rate=0.0041734960977454294]:164.3722277997142,(((24[&rate=0.002008951127015219]:9.945550521332029,25[&rate=0.007545099512842069]:9.945550521332029)[&rate=0.004722196205698697]:170.3670354216845,41[&rate=0.006063378792570912]:180.31258594301653)[&rate=0.002993732012704722]:142.06597081147095,38[&rate=0.002514499891262669]:322.3785567544875)[&rate=0.00361130155279154]:113.53086968119356)[&rate=0.007677475102972647]:2.975482204632385,((((3[&rate=0.004463119084096084]:12.135995767538004,28[&rate=0.002640619203013457]:12.135995767538004)[&rate=0.003795858176552358]:11.348011296023197,((20[&rate=0.0033680840950571934]:11.279923492622585,40[&rate=0.002546052221377243]:11.279923492622585)[&rate=0.0033959480599249922]:1.129882161030359,(29[&rate=0.0043509453553005955]:3.762723696734835,39[&rate=0.0014828243303099992]:3.762723696734835)[&rate=0.002123254353054257]:8.64708195691811)[&rate=0.002473504918482389]:11.074201409908257)[&rate=0.0021059330570240746]:36.05152514052127,6[&rate=0.0015282462074285637]:59.53553220408247)[&rate=0.0030056692941977546]:264.6505887650666,((((7[&rate=0.0021113250990288904]:40.86944664062542,19[&rate=0.001322023532661371]:40.86944664062542)[&rate=0.00355337693878509]:117.98233705863697,((8[&rate=0.0014875884204112978]:23.85315287615112,18[&rate=0.002783116129099018]:23.85315287615112)[&rate=0.004196176626040799]:93.68057484027969,((9[&rate=0.0025050046047645842]:19.608423532164437,15[&rate=0.00242624022109961]:19.608423532164437)[&rate=0.002599607495188887]:54.119773699644526,(11[&rate=0.003915364530852506]:20.27337479380184,17[&rate=0.001524189160410975]:20.27337479380184)[&rate=0.0026119065310980785]:53.45482243800713)[&rate=0.003976394881148394]:43.805530484621855)[&rate=0.004097544310328841]:41.31805598283158)[&rate=0.0036499875561438384]:37.79748461741627,(10[&rate=0.0026275266579748866]:46.63885442853188,16[&rate=0.0029069131584811662]:46.63885442853188)[&rate=0.0028063808550782797]:150.0104138881468)[&rate=0.0020669114181552694]:65.13929226062925,(12[&rate=0.002119265752921761]:49.638937482934274,14[&rate=0.0023352470991271014]:49.638937482934274)[&rate=0.005806324050123179]:212.14962309437365)[&rate=0.013809444537876527]:62.397560391841125)[&rate=0.003433434728070735]:114.69878767116438)[&rate=1.0]:0.0;
tree STATE_16396000 = ((((((1[&rate=0.004128686439578995]:8.278385687455797,2[&rate=0.002202671033360403]:8.278385687455797)[&rate=0.004517195081747802]:13.457884653540395,(21[&rate=0.0045170563619202405]:0.6120527135313406,22[&rate=0.002621368595618173]:0.6120527135313406)[&rate=0.0017307159940123528]:21.12421762746485)[&rate=0.004507020923884068]:136.04890196378958,((32[&rate=0.002320500694697888]:19.863327673657206,34[&rate=0.003343601861295441]:19.863327673657206)[&rate=0.003986873067717238]:33.390090965579816,(33[&rate=0.003760463704049483]:45.70298765215625,35[&rate=0.0018580665828737805]:45.70298765215625)[&rate=0.0062291870785081945]:7.550430987080766)[&rate=0.003575264351944029]:104.53175366554873)[&rate=0.0047083591154506]:72.27658261472612,13[&rate=0.003327406453565972]:230.06175491951188)[&rate=0.009542766260452695]:106.18433523941866,(((((4[&rate=0.003102661245414881]:35.46659422620547,((5[&rate=0.0026155505730692213]:8.646082898095724,37[&rate=0.006919638445582752]:8.646082898095724)[&rate=0.0020382380573503727]:8.472403444643522,42[&rate=0.0027604751069251685]:17.118486342739246)[&rate=0.0028043529653898826]:18.348107883466227)[&rate=0.0020272476950795697]:24.383833646984797,31[&rate=0.0024752943409600435]:59.85042787319027)[&rate=0.0033547494045354565]:8.218867942508396,36[&rate=0.0017396675260585605]:68.06929581569867)[&rate=0.004779928888382604]:57.197368576941386,23[&rate=0.0029532323827709435]:125.26666439264005)[&rate=0.0035905849264967434]:81.81511903616058,((26[&rate=0.0018146475656482042]:10.498452583422296,30[&rate=0.0031631027856536733]:10.498452583422296)[&rate=0.0025123073620937266]:87.55580952731215,27[&rate=0.002939746622932833]:98.05426211073444)[&rate=0.003637775951633534]:109.02752131806619)[&rate=0.004515309360718261]:129.1643067301299)[&rate=0.004003014474500219]:128.94848251050962,(((((3[&rate=0.0016734520496884575]:16.295030104762862,28[&rate=0.0029502430830986343]:16.295030104762862)[&rate=0.004240938760506286]:4.967155577277882,((20[&rate=0.003539679411059161]:12.683571169329875,40[&rate=0.002866528204907394]:12.683571169329875)[&rate=0.0037941374746205225]:0.10336038709780127,(29[&rate=0.004861112281834109]:6.5876272976626575,39[&rate=0.0016566918164327028]:6.5876272976626575)[&rate=0.0023722149947288185]:6.199304258765019)[&rate=0.005536744907257143]:8.475254125613068)[&rate=0.004293035449558824]:40.15431464973307,6[&rate=0.001707439602647949]:61.41650033177381)[&rate=0.002972998980912228]:296.31055578439833,(((7[&rate=0.0014539790464663067]:38.20743211322386,19[&rate=0.0017286833275885311]:38.20743211322386)[&rate=0.003475272334537423]:214.41619372717744,(((8[&rate=0.003119472457925996]:22.535452357396743,18[&rate=0.003109448382396233]:22.535452357396743)[&rate=0.002643086451901747]:173.7223084499633,((9[&rate=0.0027987270939721634]:20.52477464433039,15[&rate=0.0027107272499064484]:20.52477464433039)[&rate=0.002738591195698913]:56.41279120549294,(11[&rate=0.0036199078105126634]:21.220800756382864,17[&rate=0.0030934139705231616]:21.220800756382864)[&rate=0.002750432109342898]:55.716765093440465)[&rate=0.0020139052218300173]:119.3201949575367)[&rate=0.0017009179448088697]:20.216717884949986,(10[&rate=0.0029356153812338144]:51.68648889501685,16[&rate=0.0032477611422315174]:51.68648889501685)[&rate=0.0032416049625006156]:164.78798979729316)[&rate=0.0023793131175314833]:36.14914714809129)[&rate=0.005279631547555362]:32.10720300050497,(12[&rate=0.0028485777116839537]:45.171665599762555,14[&rate=0.00313888563936684]:45.171665599762555)[&rate=0.004806422193002881]:239.55916324114372)[&rate=0.007641984806934694]:72.99622727526588)[&rate=0.00526947903538073]:85.65036940809796,(((24[&rate=0.0024281411453344086]:10.410331194106455,25[&rate=0.008429794657120711]:10.410331194106455)[&rate=0.005132896333319788]:176.20253680064894,41[&rate=0.006617734033895296]:186.6128679947554)[&rate=0.0030805511939145606]:200.8966685496785,38[&rate=0.0027137504530891855]:387.5095365444339)[&rate=0.003839328383836626]:55.86788897983621)[&rate=0.0032714912212982203]:21.817147145170054)[&rate=1.0]:0.0;
tree STATE_16397000 = (((((((1[&rate=0.0033700424249861437]:7.974617739554051,2[&rate=0.0017979313611203773]:7.974617739554051)[&rate=0.0036871628030868543]:5.592248610449869,(21[&rate=0.002572846287820715]:0.7697782632628895,22[&rate=0.002139693461355169]:0.7697782632628895)[&rate=0.001412697818238139]:12.79708808674103)[&rate=0.002805990295011324]:180.388452524994,((32[&rate=0.0015091165000408926]:26.064252361432615,34[&rate=0.002224936001097953]:26.064252361432615)[&rate=0.002340664071125769]:63.4523775102791,(33[&rate=0.003070500210295836]:57.28049201960215,35[&rate=0.001638179009360995]:57.28049201960215)[&rate=9.517618560760583E-4]:32.236137852109565)[&rate=0.002501275588858181]:104.4386890032862)[&rate=0.006047372406996277]:37.79481174968453,13[&rate=0.0026025091830945905]:231.75013062468244)[&rate=0.00936580856973586]:106.46725611525508,(((((4[&rate=0.0034134839241634555]:37.07919941786043,((5[&rate=0.0021349444974636932]:10.35224024041539,37[&rate=0.005648158431318199]:10.35224024041539)[&rate=0.0029386469075471265]:7.0146940471602015,42[&rate=0.004637269534363929]:17.366934287575592)[&rate=0.0016917194363136549]:19.712265130284838)[&rate=0.001204282685028395]:38.67766318707073,31[&rate=9.608061298081838E-4]:75.75686260493116)[&rate=0.0032652083276628577]:15.360057978332748,36[&rate=0.0012966093257646165]:91.1169205832639)[&rate=0.004428586323880627]:40.890609616085314,23[&rate=0.0024105774479187487]:132.00753019934922)[&rate=0.004360157507730978]:84.4917009695603,((26[&rate=0.0014812070070029403]:5.7795769157707815,30[&rate=0.0025818842719060537]:5.7795769157707815)[&rate=0.0024478977113286653]:96.46966887246607,27[&rate=0.002806179480500946]:102.24924578823685)[&rate=0.0026270002739201682]:114.24998538067267)[&rate=0.003977297936119249]:121.718155571028)[&rate=0.0031993379267998092]:106.14609352993875,((((3[&rate=0.004648698886525497]:9.968165956838753,28[&rate=0.004115589380657785]:9.968165956838753)[&rate=0.0019141605065078789]:23.695379455182085,(20[&rate=0.002307843870172739]:21.336884621675477,((29[&rate=0.0010976056649764391]:4.616875621296866,39[&rate=0.0013522755452989531]:4.616875621296866)[&rate=0.0018001046844440475]:6.644516826100726,40[&rate=0.0028819218620964727]:11.261392447397592)[&rate=0.0015543253485544482]:10.075492174277885)[&rate=0.002457870729636019]:12.326660790345361)[&rate=0.002395639096922772]:43.428312222027444,6[&rate=0.001866217264969073]:77.09185763404828)[&rate=0.0024341658034420593]:276.33687090561324,((((7[&rate=0.0014187025393704975]:33.4155783112245,19[&rate=0.0016867419324747813]:33.4155783112245)[&rate=0.003633373673370534]:153.6368367232863,((9[&rate=0.0022844624271106816]:21.458000934339914,15[&rate=0.0010281148583525864]:21.458000934339914)[&rate=0.002235376468826491]:96.29825224931503,(11[&rate=0.0023622878774332556]:19.133416758891663,17[&rate=0.0029278013642461916]:19.133416758891663)[&rate=0.0021696832232064862]:98.62283642476328)[&rate=0.0019316748822849]:69.29616185085585)[&rate=0.003554032665613351]:22.413000742673944,((8[&rate=0.001803122066902064]:23.560100713425793,18[&rate=0.0025380888372499373]:23.560100713425793)[&rate=0.0020919701915234753]:175.3292380651808,(10[&rate=0.0017691840781268434]:47.19080149140987,16[&rate=0.0030946215630847317]:47.19080149140987)[&rate=0.002408072376397248]:151.6985372871967)[&rate=0.0017113426045744608]:10.576076998578174)[&rate=0.004329821321061002]:60.10890029401449,(12[&rate=0.002325153018853342]:48.22587727818598,14[&rate=0.0025621170137148015]:48.22587727818598)[&rate=0.00398999868461303]:221.34843879301326)[&rate=0.0071375344490066635]:83.85441246846227)[&rate=0.005289276958858019]:90.93475173021477)[&rate=0.00558588484789695]:35.40740280256108,(((24[&rate=0.0030630935783981395]:11.588548187594595,25[&rate=0.00546650374589888]:11.588548187594595)[&rate=0.004345859356702409]:128.19850420607386,41[&rate=0.007287113589271461]:139.78705239366846)[&rate=0.0024365404038192446]:154.28432359390442,38[&rate=0.002548622743424824]:294.0713759875729)[&rate=0.003129275649264122]:185.69950708486448)[&rate=1.0]:0.0;
tree STATE_16398000 = (((((((1[&rate=0.003208930900793839]:5.3187756240666,2[&rate=0.0017119777068700828]:5.3187756240666)[&rate=0.0035108907137933777]:1.4285271999507705,(21[&rate=0.0024498462971173063]:0.05742239828447206,22[&rate=0.004486831637742479]:0.05742239828447206)[&rate=0.0013451610133420715]:6.689880425732898)[&rate=0.0027660944610230103]:168.82533036083186,(((32[&rate=0.0014369702096254087]:29.064988522491845,34[&rate=0.002118568547765073]:29.064988522491845)[&rate=0.003594475883904064]:41.85028370915445,33[&rate=0.0025120670530447272]:70.9152722316463)[&rate=0.0015853318459655636]:10.149518110747493,35[&rate=9.980528495431814E-4]:81.06479034239379)[&rate=0.002352325666369384]:94.50784284245543)[&rate=0.004367434654807035]:81.47678786625875,13[&rate=0.0025360822383906335]:257.04942105110797)[&rate=0.008978516752225994]:122.95314917906592,(((((4[&rate=0.0022479464087895623]:37.4418889159046,((5[&rate=7.206373961027326E-4]:19.335826386570435,37[&rate=0.0023504328895305477]:19.335826386570435)[&rate=0.0023813029658936087]:4.466342698143134,42[&rate=0.004930342688583007]:23.80216908471357)[&rate=0.0040784297225276295]:13.63971983119103)[&rate=0.001036574421445081]:40.63237992331854,31[&rate=9.148728979328218E-4]:78.07426883922314)[&rate=0.0028970937177122164]:7.926450966441777,36[&rate=0.0012346223599012515]:86.00071980566491)[&rate=0.0037566741423831463]:69.29170971627013,23[&rate=0.002189121076937634]:155.29242952193505)[&rate=0.004105397673741729]:65.16805245195201,((26[&rate=0.0014103949849412136]:9.539744867129972,30[&rate=0.0015246820195862448]:9.539744867129972)[&rate=0.002330871133715943]:110.38869062229094,27[&rate=0.002575002464368322]:119.9284354894209)[&rate=0.004609499865278721]:100.53204648446615)[&rate=0.004357428734574967]:159.54208825628683)[&rate=0.002732439259232056]:101.70594162168055,(((24[&rate=0.0015259604381702254]:12.439183472488264,25[&rate=0.00520516675442755]:12.439183472488264)[&rate=0.004138096979269734]:168.39313711055303,41[&rate=0.006938738753234274]:180.83232058304128)[&rate=0.0022054444437250398]:197.80333759030765,38[&rate=0.0023667466813619463]:378.63565817334893)[&rate=0.004095766144660468]:103.07285367850551)[&rate=0.0011821162003833449]:5.587975503757434,((((3[&rate=0.002233461299565013]:10.699860173517239,28[&rate=0.003918835513713408]:10.699860173517239)[&rate=0.0018226502886634999]:35.0042358715023,((20[&rate=0.0021975128426566753]:12.054625682925037,40[&rate=0.005028673015196366]:12.054625682925037)[&rate=9.557033437182534E-4]:0.009066442634273031,(29[&rate=0.0038761902901945588]:5.250119389111426,39[&rate=0.0012876273460312518]:5.250119389111426)[&rate=0.0017232327833548123]:6.813572736447884)[&rate=0.0014800177599899166]:33.640403919460226)[&rate=0.0018895189334280171]:22.03412496722511,6[&rate=0.0019843549042810027]:67.73822101224465)[&rate=0.001762649778783105]:328.6866655125331,((((7[&rate=0.0014132282605926435]:37.4539652014926,19[&rate=0.0016061039079923736]:37.4539652014926)[&rate=0.0031200857005908235]:161.65773584519755,((8[&rate=0.0017169202607268358]:19.033815393236967,18[&rate=0.0024167504950161397]:19.033815393236967)[&rate=0.0019986946706751067]:171.70257581952688,(10[&rate=0.003431801293721268]:52.01117879500929,16[&rate=8.8097643948621E-4]:52.01117879500929)[&rate=0.002296793869057446]:138.72521241775456)[&rate=0.002840529794520636]:8.37530983392628)[&rate=0.0026316070055754015]:24.119147259293555,((9[&rate=6.790514956078595E-4]:23.033084580932535,15[&rate=0.0033144776068352896]:23.033084580932535)[&rate=0.0013901270536026064]:93.6663564164429,(11[&rate=0.0022493540472067553]:20.537868736155893,17[&rate=0.0027878320460598236]:20.537868736155893)[&rate=0.0016342169117214487]:96.16157226121953)[&rate=0.0018393273551486175]:106.53140730860827)[&rate=0.0014329801758818828]:97.85306020485163,(12[&rate=0.0011152432867564458]:44.73991463294424,14[&rate=0.00291330780470273]:44.73991463294424)[&rate=0.003671159524733082]:276.3439938778911)[&rate=0.007747070723893944]:75.34097801394245)[&rate=0.007133261784784709]:90.8716008308341)[&rate=1.0]:0.0;
tree STATE_16399000 = (((((((1[&rate=0.0029994927013245825]:6.366246059805432,2[&rate=0.0020930027245199085]:6.366246059805432)[&rate=0.0015886321175930496]:8.258406736029954,(21[&rate=0.0048333358125576065]:0.02311728276972992,22[&rate=0.0038637264729902525]:0.02311728276972992)[&rate=0.0011583528505872715]:14.601535513065656)[&rate=0.0025319865744585046]:148.922737053827,((32[&rate=9.698534636848556E-4]:52.094560413039304,34[&rate=6.908096332204273E-4]:52.094560413039304)[&rate=0.002666551355302539]:28.10146847690524,(33[&rate=0.0024388741615831056]:66.55735685813121,35[&rate=9.689730629184428E-4]:66.55735685813121)[&rate=0.0011679537179258696]:13.638672031813329)[&rate=0.0038161349888812196]:83.35136095971784)[&rate=0.002504918437574727]:101.46496805836514,13[&rate=0.0013775814270248533]:265.0123579080275)[&rate=0.009087888973338377]:89.39998135528879,(((((4[&rate=0.0015601388633146834]:44.968899022596176,((5[&rate=6.205594525382765E-4]:14.040577942694972,37[&rate=0.005572788437889711]:14.040577942694972)[&rate=0.00166346076018825]:4.0237927188113165,42[&rate=0.003388645056809613]:18.06437066150629)[&rate=0.0023729739859064502]:26.904528361089888)[&rate=0.0021459736738382975]:10.386599404948512,31[&rate=0.003058356066499951]:55.35549842754469)[&rate=0.001246197535627668]:24.874566576955758,36[&rate=8.939454918091811E-4]:80.23006500450045)[&rate=0.0013360797201041833]:52.135199270195855,23[&rate=0.0018851086335391315]:132.3652642746963)[&rate=0.005141503543664563]:86.05573435001207,((26[&rate=0.001214527506414722]:9.610147240488384,30[&rate=0.0013129430202849363]:9.610147240488384)[&rate=0.0018585539973641854]:142.39636942446208,27[&rate=0.0012454487626602489]:152.00651666495045)[&rate=0.004674903465122673]:66.41448195975792)[&rate=0.005808287462893084]:135.99134063860794)[&rate=0.002383242337411433]:111.5219750566929,(((24[&rate=0.003036911953046927]:12.53098341591457,25[&rate=0.0014089145755141136]:12.53098341591457)[&rate=0.0034331509051203843]:196.25623784074526,41[&rate=0.005776549840897342]:208.78722125665982)[&rate=0.0028807709115466216]:129.47792467108306,38[&rate=0.002038066623832794]:338.2651459277429)[&rate=0.0037741091564359322]:127.66916839226633)[&rate=0.0012648495933553314]:26.816518603117856,((((3[&rate=0.003098833705923391]:12.023142392243106,28[&rate=0.0025306896322435154]:12.023142392243106)[&rate=0.0013356608830311985]:37.68704760408981,(20[&rate=0.001691977642735957]:25.98068808053833,((29[&rate=0.0012574975597201346]:3.2874141857665746,39[&rate=0.0014023899619524094]:3.2874141857665746)[&rate=0.0025675530460866495]:10.130612498518456,40[&rate=0.002313091820275564]:13.418026684285032)[&rate=0.0012744814741134222]:12.562661396253297)[&rate=0.0013193336012254574]:23.729501915794586)[&rate=0.0034992018832187195]:7.989656192891005,6[&rate=0.001984798494032072]:57.69984618922392)[&rate=0.0014606649088727069]:328.2350425988518,(((7[&rate=9.950070437433247E-4]:43.83877487912062,19[&rate=0.0011308043760502842]:43.83877487912062)[&rate=0.002895684964429553]:210.62725183441435,(((8[&rate=0.0014784843290267323]:19.174283067835585,18[&rate=0.0020811261977515035]:19.174283067835585)[&rate=0.0020665387861583734]:170.83459647425803,((9[&rate=5.847487608034684E-4]:23.16218566547985,15[&rate=0.001140495630946334]:23.16218566547985)[&rate=0.0043556851655194954]:66.40213187355639,(11[&rate=0.0026294109548778487]:20.68943617563019,17[&rate=0.0017037458207175761]:20.68943617563019)[&rate=0.0021706215567536802]:68.87488136340605)[&rate=0.001844706015582281]:100.44456200305737)[&rate=0.0035760452212222757]:50.863311963456454,(10[&rate=0.0013561361697677164]:60.770658205586074,16[&rate=7.911268332154678E-4]:60.770658205586074)[&rate=0.001957105906383618]:180.101533299964)[&rate=0.0010150475050535103]:13.59383520798491)[&rate=0.00500711899972292]:25.73554068801883,(12[&rate=9.603647648864273E-4]:42.868253241441444,14[&rate=0.0025087245071362995]:42.868253241441444)[&rate=0.003261416570954817]:237.33331416011237)[&rate=0.005973494094872354]:105.73332138652194)[&rate=0.00745959674292844]:106.81594413505132)[&rate=1.0]:0.0;
tree STATE_16400000 = (((((((1[&rate=0.003097268534242812]:4.865596698788491,2[&rate=0.004717019481094852]:4.865596698788491)[&rate=0.00180811261034066]:9.79044406273561,(21[&rate=0.005317516142321335]:0.35230023432930163,22[&rate=0.002635519311893704]:0.35230023432930163)[&rate=0.0012743910666207408]:14.303740527194797)[&rate=0.002647527744627608]:161.6055978261689,(((32[&rate=0.0014179460046976609]:47.928974340830045,34[&rate=7.638139199325625E-4]:47.928974340830045)[&rate=0.00466898255023217]:31.70636168383067,35[&rate=9.926046020346988E-4]:79.63533602466072)[&rate=0.002165458966484693]:6.775830788872412,33[&rate=0.002491649881910126]:86.41116681353313)[&rate=0.0037566353115317695]:89.85047177415987)[&rate=0.002870433607549307]:95.45634095690414,13[&rate=0.003130306418987438]:271.71797954459714)[&rate=0.012313375909437638]:103.64027115680983,((((4[&rate=0.00188157670384443]:45.251607617500085,(((5[&rate=6.799836068925817E-4]:13.06775811422303,37[&rate=0.008874144364396475]:13.06775811422303)[&rate=0.0057755994118609075]:3.7855144338738373,42[&rate=0.001570775461590813]:16.853272548096868)[&rate=0.004024318911477613]:16.103737415539868,31[&rate=0.0033647274642728308]:32.957009963636736)[&rate=0.0022421036102455863]:12.294597653863349)[&rate=0.003181864822677654]:22.431227584423297,36[&rate=0.001038017026345855]:67.68283520192338)[&rate=0.0014969996352274227]:127.90880222506308,23[&rate=0.002133008795265384]:195.59163742698647)[&rate=0.006455080592015379]:42.87010429899229,((26[&rate=0.002739366025407096]:1.2806189922524374,30[&rate=0.0014444673358237107]:1.2806189922524374)[&rate=0.0023745372197939455]:129.53920999685224,27[&rate=0.0015597476098946595]:130.81982898910468)[&rate=0.0034079369348840732]:107.64191273687408)[&rate=0.007924697760450463]:136.89650897542822)[&rate=0.001918228439740783]:84.18887689906916,(((24[&rate=0.0012464655998220928]:20.04045640790542,25[&rate=0.0026719912328963]:20.04045640790542)[&rate=0.002502936863111881]:199.08700550620344,41[&rate=0.006089823493544845]:219.12746191410886)[&rate=0.003882332431026213]:114.36369765126196,38[&rate=0.002242230333620179]:333.4911595653708)[&rate=0.004152181256051915]:126.05596803510531)[&rate=7.873910422556324E-4]:25.989997148735313,((((3[&rate=0.0041612182597107064]:8.079907174186198,28[&rate=0.003991489742102624]:8.079907174186198)[&rate=0.0020220443566565777]:34.551099348034306,((20[&rate=0.001866021615932522]:11.919696904873923,40[&rate=0.002597562909327182]:11.919696904873923)[&rate=0.0014021528969649164]:1.4604076520179774,(29[&rate=0.0022067556135104667]:7.8121771233627655,39[&rate=0.0013260128021931382]:7.8121771233627655)[&rate=0.006104481982731586]:5.567927433529135)[&rate=0.001821007839350578]:29.2509019653286)[&rate=0.0014776418826626758]:11.436114327147322,6[&rate=0.0021420755741775265]:54.067120849367825)[&rate=0.0015800745887264776]:370.4644089303166,((((7[&rate=0.001354059854649865]:40.535123776946406,19[&rate=0.001328561392996056]:40.535123776946406)[&rate=0.0028430846162503212]:155.27507401923208,(10[&rate=0.001407113284169241]:55.49763418493066,16[&rate=0.0015667588427196208]:55.49763418493066)[&rate=0.0022357721740431345]:140.31256361124784)[&rate=0.0010524927659007618]:7.136298219464493,((8[&rate=0.002223054597023393]:17.72932614180102,18[&rate=0.0022896034084786973]:17.72932614180102)[&rate=0.0023585106630672078]:172.83616821917454,((9[&rate=6.433260784240993E-4]:21.41670394493636,15[&rate=0.0012547449966225387]:21.41670394493636)[&rate=0.002536325449834129]:75.53082617918238,(11[&rate=0.002892812695226947]:19.13029865836491,17[&rate=0.0021987618584565025]:19.13029865836491)[&rate=0.0023880639820108756]:77.81723146575384)[&rate=0.002161949484477024]:93.6179642368568)[&rate=0.00490503362825798]:12.381001654667443)[&rate=0.004167578174600125]:91.34528755660938,(12[&rate=8.16478523299222E-4]:51.29348194247633,14[&rate=0.004112963854814556]:51.29348194247633)[&rate=0.00518267657861264]:242.99830162977605)[&rate=0.004069606265367656]:130.23974620743206)[&rate=0.011960312395663949]:61.00559496952701)[&rate=1.0]:0.0;
tree STATE_16401000 = (((((((1[&rate=0.0038963568805185844]:5.208225101249051,2[&rate=0.004049328074645443]:5.208225101249051)[&rate=0.003193215311264462]:16.99908007402535,(21[&rate=0.005107854389674916]:0.36010135496761786,22[&rate=0.0011445616203583217]:0.36010135496761786)[&rate=0.001603181108128053]:21.84720382030678)[&rate=0.0031102875402162005]:143.77983442760078,(((32[&rate=0.002181116295628486]:30.88024369476002,34[&rate=0.0011749156752583598]:30.88024369476002)[&rate=0.004322554984893031]:42.231160055191346,33[&rate=0.0031242774265565114]:73.11140374995136)[&rate=0.0014943008587253916]:4.208965576923816,35[&rate=0.0012396091670094148]:77.32036932687518)[&rate=0.004324600480756866]:88.666770276)[&rate=0.005584064830863311]:17.720167567216265,13[&rate=0.0042202419498984355]:183.70730717009144)[&rate=0.012962318501517744]:94.93855417149075,(((((4[&rate=0.002348395769859911]:26.819431439267042,((5[&rate=8.554178548138399E-4]:16.686163755202774,37[&rate=0.006571382449558813]:16.686163755202774)[&rate=0.0072656911271011294]:2.200302895754632,42[&rate=0.0019760320132352037]:18.886466650957406)[&rate=0.005062584179213739]:7.932964788309636)[&rate=0.00267893862832938]:16.364833634415078,31[&rate=0.004312593995756832]:43.18426507368212)[&rate=0.002681648143592658]:29.208686160242443,36[&rate=0.0011806392475787195]:72.39295123392456)[&rate=0.002173890277276404]:89.5372281710642,23[&rate=0.0027931254628242187]:161.93017940498876)[&rate=0.008514564452998025]:19.65944566962503,((26[&rate=0.003446116325838983]:13.503398590060677,30[&rate=0.0018171366739403057]:13.503398590060677)[&rate=0.004620159272431908]:74.22849517864685,27[&rate=0.0021776280981694717]:87.73189376870752)[&rate=0.004305343840134178]:93.85773130590627)[&rate=0.005145105549493777]:97.0562362669684)[&rate=0.00449347245085838]:159.80677159545468,(((24[&rate=0.0015680509334242392]:27.627354592828596,25[&rate=0.0033613589877270218]:27.627354592828596)[&rate=0.004537774574775531]:144.33270980386976,41[&rate=0.0072008615261558925]:171.96006439669836)[&rate=0.005285342775929036]:143.26260868898427,38[&rate=0.002863347332091053]:315.22267308568263)[&rate=0.008680489780187654]:123.22995985135424)[&rate=0.003405492388353573]:7.4093737481168205,((((3[&rate=0.0031086177400119265]:8.612638410186767,28[&rate=0.0029993015441331793]:8.612638410186767)[&rate=0.0026569702867930015]:17.9789899959586,((20[&rate=0.002347451014354028]:14.31398584643487,40[&rate=0.003267728323479993]:14.31398584643487)[&rate=0.0017639052045503505]:0.4906798782570494,(29[&rate=0.0027760936208717888]:12.330091810623038,39[&rate=0.001668121135884661]:12.330091810623038)[&rate=0.0026775229350440004]:2.4745739140688805)[&rate=0.0022433650293482385]:11.78696268145345)[&rate=0.003031275133943128]:30.671989468533887,6[&rate=0.0022255619186023552]:57.263617874679255)[&rate=0.00204532922289734]:344.05841703998215,(((7[&rate=0.0017034042656043692]:46.428012431208344,19[&rate=0.0016713272575355155]:46.428012431208344)[&rate=0.0035765940809711545]:132.61161947155188,(((8[&rate=0.002796597705551565]:18.31550401053024,18[&rate=0.0028803159609095924]:18.31550401053024)[&rate=0.0031844742786287504]:123.73080414742,((9[&rate=3.401938628419078E-4]:21.77949762241239,15[&rate=0.0015784663960611873]:21.77949762241239)[&rate=0.003872872644698632]:62.02753194475129,(11[&rate=5.350148861427218E-4]:19.80200117812978,17[&rate=0.003751546192911131]:19.80200117812978)[&rate=0.003624322546750448]:64.0050283890339)[&rate=0.002419251431176958]:58.23927859078657)[&rate=0.006069534940482987]:5.771343445947082,(10[&rate=0.0019117490548936009]:49.41423586256924,16[&rate=0.002128648610265352]:49.41423586256924)[&rate=0.005722931876926258]:98.40341574132809)[&rate=0.004191634180048235]:31.22198029886289)[&rate=0.00524280401208294]:83.92466226103352,(12[&rate=0.0010167900844999145]:49.907766989752524,14[&rate=0.005122021884960608]:49.907766989752524)[&rate=0.006572853461361025]:213.0565271740412)[&rate=0.00385469127111486]:138.35774075086766)[&rate=0.015714489493198338]:44.539971770492286)[&rate=1.0]:0.0;
tree STATE_16402000 = (((((((1[&rate=0.002187427018217111]:5.8573992719722625,2[&rate=0.0018004807619738925]:5.8573992719722625)[&rate=0.0027288874333878856]:6.4557200216704125,(21[&rate=0.0043651173809217845]:0.3676850088354646,22[&rate=9.78130040774761E-4]:0.3676850088354646)[&rate=0.001370061318476242]:11.94543428480721)[&rate=0.003012965460269314]:126.27030149222796,((32[&rate=0.0013714426831526252]:40.92813894678493,34[&rate=7.387636823203072E-4]:40.92813894678493)[&rate=0.00467718043090185]:30.748789104689195,(33[&rate=0.0027185351327687806]:65.95820584817005,35[&rate=0.001059356651059569]:65.95820584817005)[&rate=0.0012770134293012116]:5.718722203304068)[&rate=0.004781568155427826]:66.90649273439651)[&rate=0.00305022909048804]:76.10988346530442,13[&rate=0.003606573343989904]:214.69330425117505)[&rate=0.00734219052940203]:90.7737014396651,(((((4[&rate=0.004790153673936813]:26.788943380378484,((5[&rate=8.597884567216466E-4]:15.300042558858157,37[&rate=0.00553007479723813]:15.300042558858157)[&rate=0.006209181429825431]:3.884904490160215,42[&rate=0.0037030238448528814]:19.184947049018373)[&rate=0.002293470352619735]:7.603996331360111)[&rate=0.005258401787656777]:8.561091133544686,31[&rate=0.0018905292601390626]:35.35003451392317)[&rate=0.0020108656783709945]:25.443122978252582,36[&rate=0.001189790135445955]:60.79315749217575)[&rate=0.002478378081267813]:66.12821385787588,23[&rate=0.0024450871948270944]:126.92137135005163)[&rate=0.006244191555127566]:50.03357009890075,((26[&rate=0.0018444835182572811]:10.024385558597253,30[&rate=0.001552905442015161]:10.024385558597253)[&rate=0.004244796913528279]:73.42400903941689,27[&rate=0.0019782428477177474]:83.44839459801415)[&rate=0.0033532691258420628]:93.50654685093824)[&rate=0.004041388720188005]:128.51206424188777)[&rate=0.003849541656184321]:131.71148383024058,(((24[&rate=0.001976669206347244]:11.881850657678477,25[&rate=0.0019925333456991814]:11.881850657678477)[&rate=0.0038961056376883955]:151.4556841335197,41[&rate=0.006354641788919471]:163.33753479119818)[&rate=0.0026012581250734615]:164.35620515446456,38[&rate=0.0026992515611376344]:327.69373994566274)[&rate=0.004243308766723963]:109.484749575418)[&rate=0.002534479345115634]:14.897943017711384,((((3[&rate=0.0026565912596685694]:9.686152378761399,28[&rate=0.00429134964279528]:9.686152378761399)[&rate=0.002653047546004897]:19.597705766575956,((20[&rate=0.0019106553734543701]:11.846024523864395,(29[&rate=0.0037250784089792274]:2.9805259144068823,39[&rate=0.00295017377561949]:2.9805259144068823)[&rate=0.0020458486953458775]:8.865498609457513)[&rate=0.003603770639832052]:1.427983269399899,40[&rate=0.0016555696070454347]:13.274007793264294)[&rate=0.002438904353504528]:16.00985035207306)[&rate=0.0022171770339088803]:20.086499375900388,6[&rate=0.0019019412598439086]:49.37035752123774)[&rate=0.001272820911401051]:312.91199782726034,(((7[&rate=6.09823967930511E-4]:37.83337513255239,19[&rate=0.0014282982845179805]:37.83337513255239)[&rate=0.002959255553118358]:154.84793173115065,(((8[&rate=0.002389942296906434]:20.375217241703464,18[&rate=0.002461487016673531]:20.375217241703464)[&rate=0.002988228663641205]:87.22092532537815,(10[&rate=0.0014052674579059518]:60.6923104269967,16[&rate=0.001586471963709449]:60.6923104269967)[&rate=0.006022782508594963]:46.903832140084916)[&rate=0.0012239684074049429]:31.129558670377378,((9[&rate=2.9072601336157123E-4]:23.94769491142024,15[&rate=0.0013489403915711681]:23.94769491142024)[&rate=0.00389257581571761]:62.21826199325244,(11[&rate=0.002922966858330862]:21.90826797226216,17[&rate=0.0012109399643377556]:21.90826797226216)[&rate=0.0036267354571893266]:64.25768893241053)[&rate=0.0020065268706610366]:52.55974433278631)[&rate=0.0022448768339009178]:53.95560562624405)[&rate=0.003021289127975469]:47.909269529597424,(12[&rate=8.689378615726878E-4]:44.95911034907606,14[&rate=0.0029383583402094455]:44.95911034907606)[&rate=0.005042670805170111]:195.6314660442244)[&rate=0.004057815130356491]:121.6917789551976)[&rate=0.004649849856677731]:89.79407719029405)[&rate=1.0]:0.0;
tree STATE_16403000 = (((((((1[&rate=0.002952629763088816]:4.920372972101028,2[&rate=0.004785156850654549]:4.920372972101028)[&rate=0.00290412089370945]:3.986837743139157,(21[&rate=0.006466369985710096]:0.3202284561858674,22[&rate=0.0013360677584415344]:0.3202284561858674)[&rate=0.0018793583910932286]:8.586982259054317)[&rate=0.0026329558260005984]:95.97192070342493,((32[&rate=0.0015602406096203924]:47.8258534064511,34[&rate=0.001105180996701052]:47.8258534064511)[&rate=0.00590702875212353]:20.29640207555792,(33[&rate=0.004442695267196113]:56.25992020118091,35[&rate=0.001544300712072555]:56.25992020118091)[&rate=0.001188144467765402]:11.862335280828113)[&rate=0.006531339168561329]:36.75687593665609)[&rate=0.0034612897012140467]:81.49790377599598,13[&rate=0.004576749544498397]:186.3770351946611)[&rate=0.007483044806197186]:99.198587383714,(((((4[&rate=0.003273134233903277]:23.203878968503556,((5[&rate=0.0010092575539029517]:5.089353253649125,37[&rate=0.013206436234343494]:5.089353253649125)[&rate=4.5973690286566567E-4]:9.881088960032539,42[&rate=0.0022579772857700625]:14.970442213681665)[&rate=0.002580328777291358]:8.233436754821891)[&rate=0.005830847382402554]:7.093046277445154,31[&rate=0.002946605977163155]:30.29692524594871)[&rate=0.0027467235316141906]:20.351834527521635,36[&rate=0.0016251829233649158]:50.648759773470346)[&rate=0.0033853178108509572]:83.80319267902468,23[&rate=0.003339844429069157]:134.45195245249502)[&rate=0.015081135569773644]:23.987302166305,((26[&rate=0.0027633760927207205]:6.9784162908705385,30[&rate=0.0021211769463075937]:6.9784162908705385)[&rate=0.0029031164353389718]:67.93272210360243,27[&rate=0.0026805770003656133]:74.91113839447297)[&rate=0.004580367208501573]:83.52811622432705)[&rate=0.004322605157919934]:127.13636795957507)[&rate=0.006074184181764035]:92.02766323457803,(((24[&rate=0.00321599908237266]:10.360061985469892,25[&rate=0.004208441788569643]:10.360061985469892)[&rate=0.004672175810660527]:154.62489592092578,41[&rate=0.008032371280302451]:164.98495790639566)[&rate=0.004027987776852362]:132.37243306910074,38[&rate=0.0021466855211016646]:297.3573909754964)[&rate=0.0063262052406903545]:80.24589483745672)[&rate=0.0022935960601252444]:59.96988959625361,((((3[&rate=0.0026634730086528484]:19.386365369509843,28[&rate=0.004302466139983671]:19.386365369509843)[&rate=0.003025020156841992]:9.957786041320158,((20[&rate=0.00206929288792388]:12.32894584770811,(29[&rate=0.002482780693634959]:2.3854478790228395,39[&rate=0.005499797514676684]:2.3854478790228395)[&rate=0.002119349676287174]:9.943497968685271)[&rate=0.004922537454102195]:2.881660669810236,40[&rate=0.001459586506609841]:15.210606517518347)[&rate=0.0033313990336695186]:14.133544893311655)[&rate=0.0019870564134643436]:46.01319236008998,6[&rate=0.0021413160743422857]:75.35734377091998)[&rate=0.0017493975266316423]:304.3442389584974,(((7[&rate=0.0020402928364318834]:35.68397381953437,19[&rate=0.001950970942645937]:35.68397381953437)[&rate=0.003655875122381918]:107.37749438429839,(((8[&rate=0.00224630023492175]:18.86798551995656,18[&rate=0.0033622456153120706]:18.86798551995656)[&rate=0.005585145039306942]:79.38772164811238,((9[&rate=3.9711453160641043E-4]:22.328466751618738,15[&rate=0.0014376138191958387]:22.328466751618738)[&rate=0.004374301298312469]:48.672204385187214,(11[&rate=0.0016292579084973401]:20.352975426332915,17[&rate=0.0016540723382863134]:20.352975426332915)[&rate=0.00410982131380579]:50.64769571047303)[&rate=0.00817716357970103]:27.25503603126299)[&rate=0.003022056152419942]:20.66945613995317,(10[&rate=0.0020096146837388115]:58.39708988709166,16[&rate=0.0021670268287683845]:58.39708988709166)[&rate=0.005453496760761265]:60.52807342093045)[&rate=0.0020687186420625513]:24.136304895810653)[&rate=0.005109513657753926]:84.95089214734625,(12[&rate=0.001186917702692322]:42.55319520949235,14[&rate=0.004013623626155604]:42.55319520949235)[&rate=0.004633870841098857]:185.45916514168667)[&rate=0.005231573793989126]:151.68922237823833)[&rate=0.004761362319224056]:57.87159267978939)[&rate=1.0]:0.0;
tree STATE_16404000 = (((((((1[&rate=0.0024655612392903425]:4.567614398578312,2[&rate=0.0023018869717742613]:4.567614398578312)[&rate=0.0020026987769337923]:2.8973724173055846,(21[&rate=0.0017240197654532097]:0.3242105383719267,22[&rate=0.0024399883224083528]:0.3242105383719267)[&rate=0.0014009420249115993]:7.1407762775119705)[&rate=0.002065614016019472]:134.50693456997482,((32[&rate=0.0013831447687939176]:33.73063758765613,34[&rate=0.001077682133575601]:33.73063758765613)[&rate=0.0026152710229470156]:36.401121076167016,(33[&rate=0.00357354826448398]:58.9675746191299,35[&rate=0.0011178619688858116]:58.9675746191299)[&rate=0.0016964469344004356]:11.16418404469325)[&rate=0.004017092262240578]:71.84016272203556)[&rate=0.002641205836515747]:86.58328698927414,13[&rate=0.0035451177628048705]:228.55520837513285)[&rate=0.007037818029537207]:132.10353898913496,(((((4[&rate=0.005324110733214598]:26.432907390386198,((5[&rate=0.001528691215291619]:9.14542503185482,37[&rate=0.0063876640429619755]:9.14542503185482)[&rate=0.0017184137919009478]:3.527991840084489,42[&rate=0.004921871268188382]:12.67341687193931)[&rate=0.002013141126459205]:13.759490518446889)[&rate=0.010457089514290842]:8.564542065738976,31[&rate=0.0026738744711358045]:34.997449456125175)[&rate=0.001186658443555969]:25.22777527400337,36[&rate=0.0011110120913658378]:60.225224730128545)[&rate=0.0026733220281599797]:84.13923289641973,23[&rate=0.002219523366939436]:144.36445762654827)[&rate=0.009690358952826193]:29.803229346762436,((26[&rate=0.002059920937526187]:5.63948664650741,30[&rate=0.0015812023616354235]:5.63948664650741)[&rate=0.001999706094599953]:89.32675258638176,27[&rate=0.0018568759746301017]:94.96623923288917)[&rate=0.0033672313771720653]:79.20144774042154)[&rate=0.0033269230679422775]:186.4910603909571)[&rate=0.007185372171111856]:60.39712071391244,(((24[&rate=0.0023339903663347522]:10.196976414828553,25[&rate=0.006301637992908962]:10.196976414828553)[&rate=0.0034042458773589747]:175.12929314789113,41[&rate=0.006231857480421495]:185.3262695627197)[&rate=0.0017650895100826394]:81.73998946195519,38[&rate=0.0029448310593955334]:267.0662590246749)[&rate=0.004621507866187755]:153.98960905350538)[&rate=0.0020274038726231635]:39.95874964779455,((((3[&rate=0.0019854495490181415]:10.442618983345488,28[&rate=0.003207214576436428]:10.442618983345488)[&rate=0.0016762616986817657]:38.274641854593504,((20[&rate=0.001350506436540582]:14.123204166972691,(29[&rate=0.0034418500942245945]:3.9547623659866757,39[&rate=0.004099748884156668]:3.9547623659866757)[&rate=0.0015798402481744678]:10.168441800986015)[&rate=0.0036694382621941437]:1.2750563710861709,40[&rate=0.0013017829919995262]:15.398260538058862)[&rate=0.001759223360079045]:33.31900029988013)[&rate=0.0019310346988960965]:25.246092378245095,6[&rate=0.0015962147993602278]:73.96335321618409)[&rate=0.002014448674436812]:320.94321009567443,((((7[&rate=0.0015209084074809236]:38.37505066305443,19[&rate=0.0014543246226411245]:38.37505066305443)[&rate=0.003438670993004477]:101.24297444617682,(10[&rate=0.001893844689137166]:66.38113190402842,16[&rate=0.0013697713093664833]:66.38113190402842)[&rate=0.0037891212913225758]:73.23689320520282)[&rate=0.0018396412270538435]:8.557679464085226,((8[&rate=5.68463969996978E-4]:20.035260419165887,18[&rate=0.002506340037583484]:20.035260419165887)[&rate=0.004885986640785883]:76.64172694033263,((9[&rate=2.960235996854674E-4]:23.631454575023668,15[&rate=0.0035368022275598684]:23.631454575023668)[&rate=0.0032607631133445224]:52.045508073333934,(11[&rate=0.0030460268096584504]:21.578488561528417,17[&rate=0.0012330056161353742]:21.578488561528417)[&rate=0.0030636101238990967]:54.098474086829185)[&rate=0.01007816214032204]:21.00002471114091)[&rate=0.0026097708753138023]:51.498717213817955)[&rate=0.0015420980357544359]:136.86020542570714,(12[&rate=0.0014976224925245557]:46.295277434649925,14[&rate=0.0032642902561440677]:46.295277434649925)[&rate=0.003618357690400257]:238.74063256437367)[&rate=0.004162363662015474]:109.87065331283492)[&rate=0.002586430201153955]:66.10805441411628)[&rate=1.0]:0.0;
tree STATE_16405000 = (((((((1[&rate=0.00278290621984923]:4.9284615412750234,2[&rate=0.0025981652651971064]:4.9284615412750234)[&rate=0.0041606853544702335]:4.249898835941245,(21[&rate=0.0019459201629093113]:1.0637032522063934,22[&rate=0.0027540417859359756]:1.0637032522063934)[&rate=0.001134043809204035]:8.114657125009876)[&rate=0.002331481368778692]:111.98520378810868,((32[&rate=0.0023757897657151533]:24.47816564339727,34[&rate=0.0018511049901707456]:24.47816564339727)[&rate=0.0025032991386825117]:32.00721284845618,(33[&rate=0.004646033225949689]:34.89010700827697,35[&rate=0.0014533520929565437]:34.89010700827697)[&rate=0.0010273478904273606]:21.595271483576475)[&rate=0.0060614565383445675]:64.67818567347149)[&rate=0.0026716886905844514]:109.42524861354107,13[&rate=0.003847844757982496]:230.58881277886601)[&rate=0.008581956240169475]:126.72290927648581,(((((4[&rate=0.006009382625958846]:20.3350850363732,((5[&rate=0.0016658272205164982]:9.188263413756236,37[&rate=0.007710543445220074]:9.188263413756236)[&rate=0.002168271316722386]:4.560941130774502,42[&rate=0.0026980754094829036]:13.749204544530738)[&rate=0.002204668899291207]:6.585880491842463)[&rate=0.003455960355334051]:19.81238753517934,31[&rate=0.0023150927694031353]:40.14747257155254)[&rate=0.0019552461069131553]:10.450889371862289,36[&rate=0.002343398281485397]:50.59836194341483)[&rate=0.0037504113363801125]:81.2292194432134,23[&rate=0.002916076194674483]:131.82758138662822)[&rate=0.007262679044537397]:31.606404060235008,((26[&rate=0.004768346633926974]:5.341167615914634,30[&rate=0.0017847205808207997]:5.341167615914634)[&rate=0.005360665087830101]:61.44520140126138,27[&rate=0.002649052557807056]:66.78636901717601)[&rate=0.0035736931164433387]:96.64761642968722)[&rate=0.003369691817936565]:193.8777366084886)[&rate=0.0037718898767220028]:47.98442716748002,(((24[&rate=0.002634400721440075]:15.173826228980062,25[&rate=0.007112728447480041]:15.173826228980062)[&rate=0.00436112246757844]:177.87651313710933,41[&rate=0.00750605286042458]:193.0503393660894)[&rate=0.00286894994364781]:138.79759353326907,38[&rate=0.003045747141859517]:331.84793289935845)[&rate=0.0062573039820503756]:73.44821632347339)[&rate=0.0034814161538319517]:67.76886073715787,((((3[&rate=0.0015720936184000398]:7.447050470523713,28[&rate=0.0040895975230321934]:7.447050470523713)[&rate=0.0014137002447858556]:36.20686709099043,((20[&rate=0.0021084990386781356]:12.929282902722154,(29[&rate=0.002805934456368077]:3.4811893251105674,39[&rate=0.003342279977798798]:3.4811893251105674)[&rate=0.0023458868690490967]:9.448093577611587)[&rate=0.0039742868698071105]:1.0230660294873513,40[&rate=0.0013294776270404297]:13.952348932209505)[&rate=0.0024370770336729786]:29.70156862930464)[&rate=0.004933947751098273]:25.793253105291562,6[&rate=0.002346239259766744]:69.4471706668057)[&rate=0.0021441261841488686]:373.2469295659291,(((7[&rate=0.0017166661284056743]:37.96922085503213,19[&rate=0.0016415122745816611]:37.96922085503213)[&rate=0.005246388796514513]:111.44011714919316,(((8[&rate=6.416315655254681E-4]:19.6895776309275,18[&rate=0.0028289337001646746]:19.6895776309275)[&rate=0.005514867120744055]:89.3099484756565,((9[&rate=9.825206464511454E-4]:16.022758198687733,15[&rate=0.005798649903261324]:16.022758198687733)[&rate=0.002408978808790335]:76.45399688276459,(11[&rate=0.0015275905003626052]:21.227744615426424,17[&rate=0.0013917070659497388]:21.227744615426424)[&rate=0.0027157205700202723]:71.24901046602591)[&rate=0.011134697692020886]:16.522771025131675)[&rate=0.002945677229815054]:11.7831995705927,(10[&rate=0.0017624534955375634]:54.921668163833566,16[&rate=0.0012747392888800783]:54.921668163833566)[&rate=0.005759123239999709]:65.86105751334313)[&rate=0.010018283348281237]:28.626612327048576)[&rate=0.0021351488282901464]:63.37481844569058,(12[&rate=0.0012744871754129439]:43.66531554321191,14[&rate=0.0031870919188455448]:43.66531554321191)[&rate=0.0046010185988188635]:169.11884090670395)[&rate=0.004153011331946323]:229.90994378281894)[&rate=0.00716325623954205]:30.37090972725491)[&rate=1.0]:0.0;
tree STATE_16406000 = ((((((1[&rate=0.003748987874544115]:7.13710030079036,2[&rate=0.001464806024875362]:7.13710030079036)[&rate=0.0034765498980319316]:9.712851919582212,(21[&rate=7.282856905678974E-4]:3.620236940690042,22[&rate=0.0024355399494985592]:3.620236940690042)[&rate=0.0010028929171761142]:13.22971527968253)[&rate=0.002061848169367446]:130.02990019822687,((32[&rate=0.0033241882200788432]:18.255208339066257,34[&rate=0.0025900529975494326]:18.255208339066257)[&rate=0.0017537241175981577]:51.138526279295945,(33[&rate=0.0038051631653592617]:67.06057974683821,35[&rate=0.0011903147443439734]:67.06057974683821)[&rate=0.0016704278803518484]:2.3331548715239876)[&rate=0.005360455904607567]:77.48611780023725)[&rate=0.007389014453809463]:28.927871467933983,13[&rate=0.0037595928705229766]:175.80772388653344)[&rate=0.006125938654013532]:208.48364524138367,(((((4[&rate=0.004156892671736073]:41.548970277877444,((5[&rate=0.0015699139453338269]:7.469907325353236,37[&rate=0.0072665937568711135]:7.469907325353236)[&rate=0.003288441181157824]:8.113255335871326,42[&rate=0.00301065016013913]:15.583162661224563)[&rate=8.454910364890446E-4]:25.96580761665288)[&rate=0.004276152822405757]:13.470126882443665,36[&rate=0.0019305276539606296]:55.01909716032111)[&rate=0.001200231839942734]:3.975554558674048,31[&rate=0.00222343322181438]:58.99465171899516)[&rate=0.002226294264231772]:86.81233842841408,23[&rate=0.0026805553191851096]:145.80699014740924)[&rate=0.006593299332167078]:38.95181671895901,((26[&rate=0.004216892706129524]:4.462311601247561,30[&rate=0.001578319651821857]:4.462311601247561)[&rate=0.006147790586320908]:55.16000641749828,27[&rate=0.002964712781256539]:59.622318018745844)[&rate=0.0031056349296210433]:125.1364888476224)[&rate=0.004447635171552072]:199.53256226154886)[&rate=0.00841639969388277]:76.7991039593083,(((((3[&rate=0.0021656757535739213]:7.768229849510111,28[&rate=0.004835061359791319]:7.768229849510111)[&rate=0.0012502074006803278]:29.700886853368022,((20[&rate=0.00300753372332163]:11.349194004339504,(29[&rate=0.002481431290835096]:10.097323051738982,39[&rate=0.002955749055076509]:10.097323051738982)[&rate=0.013456238730965145]:1.2518709526005214)[&rate=0.0015206761200265199]:1.4346374855247266,40[&rate=0.0011757250339182348]:12.78383148986423)[&rate=0.0021552318138725562]:24.685285213013902)[&rate=0.0034527069911279022]:27.087110496368517,6[&rate=0.0018927973566129123]:64.55622719924665)[&rate=0.0018685020639524045]:333.54357091272993,(((((7[&rate=0.001518135620230049]:44.41949151847958,19[&rate=0.0014516732252021938]:44.41949151847958)[&rate=0.004241324579826809]:90.84597062949993,(8[&rate=0.0029453186274160975]:23.260681016181223,18[&rate=0.0025017706982584484]:23.260681016181223)[&rate=0.004525669125969416]:112.0047811317983)[&rate=0.0016447450703684597]:16.936644520896095,(10[&rate=0.0017735038846192052]:52.165752917949256,16[&rate=7.023689279382729E-4]:52.165752917949256)[&rate=0.0025384420417451817]:100.03635375092637)[&rate=0.006510721867723799]:13.622300582959923,((9[&rate=8.688932380753004E-4]:18.955573803877446,15[&rate=0.006485811970386569]:18.955573803877446)[&rate=0.0021303831173670787]:87.59856597053322,(11[&rate=0.0015902186010520907]:25.06659862435998,17[&rate=0.0012307577080377357]:25.06659862435998)[&rate=0.002401650539186009]:81.48754115005067)[&rate=0.007878778248948986]:59.27026747742488)[&rate=0.0037699566867757657]:72.98981478424272,(12[&rate=0.001127094166226726]:50.546125397247295,14[&rate=0.0028185083209537206]:50.546125397247295)[&rate=0.005287651641789376]:188.26809663883097)[&rate=0.003453001451868056]:159.28557607589835)[&rate=0.006301723921327413]:58.631212652889985,(((24[&rate=0.00105769923681195]:14.103149951992453,25[&rate=0.0028557263097195792]:14.103149951992453)[&rate=0.00397442401579807]:187.31641577548294,41[&rate=0.006345839172062365]:201.4195657274754)[&rate=0.003268277977715009]:212.0398685389115,38[&rate=0.0026282355633417587]:413.4594342663869)[&rate=0.006554079529008444]:43.2715764984797)[&rate=0.003018398586344716]:4.359462322358809)[&rate=1.0]:0.0;
tree STATE_16407000 = (((((((1[&rate=0.0015526462780255006]:6.486537981055319,2[&rate=0.0013651550819400464]:6.486537981055319)[&rate=0.0017908949122783337]:10.64616083663387,(21[&rate=0.0012832205548616148]:0.7873216610894029,22[&rate=0.001143138187160704]:0.7873216610894029)[&rate=9.3466598257721E-4]:16.345377156599785)[&rate=0.0019933017777620746]:165.67946184326877,((32[&rate=0.001346638644125417]:42.70220546826718,34[&rate=0.0010492382578915604]:42.70220546826718)[&rate=0.0029320036680636815]:31.990689924323448,(33[&rate=0.0035090358024406068]:54.3976786557034,35[&rate=0.001105506746050508]:54.3976786557034)[&rate=0.0016935768534593024]:20.295216736887227)[&rate=0.003290561176810147]:108.11926526836731)[&rate=0.0013276273172032993]:19.842244486736632,13[&rate=0.003503827281547196]:202.65440514769458)[&rate=0.006323755950951016]:142.30032070474843,(((((4[&rate=0.0032662951668116953]:39.911580500285325,((5[&rate=0.0010338428341810995]:11.704376881306423,37[&rate=0.00940751691041259]:11.704376881306423)[&rate=0.002383689119121958]:8.830399659842744,42[&rate=0.0040285511490984775]:20.534776541149167)[&rate=0.0020209434626504755]:19.376803959136158)[&rate=0.0030450001430700705]:19.368186730958755,31[&rate=0.001959710016540235]:59.27976723124408)[&rate=0.0013930595306247502]:28.903171201777866,36[&rate=0.0019250119835784747]:88.18293843302195)[&rate=0.0018286815611584112]:79.8544907471967,23[&rate=0.0031871425875033355]:168.03742918021865)[&rate=0.009673307142035579]:42.88880824335388,((26[&rate=0.002154963004280274]:9.69381623151976,30[&rate=0.0014709463621946054]:9.69381623151976)[&rate=0.005729555599220016]:50.92897984932687,27[&rate=0.0027630229880921367]:60.62279608084663)[&rate=0.0018246981147485924]:150.3034413427259)[&rate=0.003978282028075142]:134.02848842887047)[&rate=0.008470271571903304]:96.69261028611197,(((24[&rate=0.002514634561093907]:26.50809114194084,25[&rate=0.002661450880269999]:26.50809114194084)[&rate=0.005030483439362121]:171.19168605946086,41[&rate=0.005557976315020058]:197.6997772014017)[&rate=0.003065534930963473]:199.80278907938313,38[&rate=0.00239203214964537]:397.50256628078483)[&rate=0.009398490971512055]:44.14476985777014)[&rate=0.0013606037832309074]:21.583059140751743,((((3[&rate=0.004044421289654498]:4.782704870901866,28[&rate=0.0011040275922063628]:4.782704870901866)[&rate=0.0014567856056209598]:38.63218181628848,((20[&rate=0.002625864111282808]:9.381924664404641,(29[&rate=0.005096311076427843]:3.961651938876898,39[&rate=0.006070454863653979]:3.961651938876898)[&rate=0.0011295745409642456]:5.420272725527743)[&rate=0.0014172243273654285]:0.46964099324593,40[&rate=0.0010020506873030894]:9.851565657650571)[&rate=0.001737233751668944]:33.56332102953978)[&rate=0.0027647413250348704]:47.91854857260263,6[&rate=0.001540244983432246]:91.33343525979298)[&rate=0.0028963193252664176]:303.426301690804,((((7[&rate=0.0012575578613308162]:45.21044935008759,19[&rate=0.001202503288727569]:45.21044935008759)[&rate=0.00496446973169115]:128.1295339984502,(10[&rate=0.0013271232706443307]:66.05950859829045,16[&rate=0.0021408599274185137]:66.05950859829045)[&rate=0.00247100655013614]:107.28047475024735)[&rate=0.0019064979946738418]:7.010412187954387,((8[&rate=0.0027449482207810086]:23.65100131635635,18[&rate=0.0016328921217553553]:23.65100131635635)[&rate=0.00426423406963673]:126.40236904155321,((9[&rate=0.0014540858211085134]:19.273653281085107,15[&rate=0.003121594189025147]:19.273653281085107)[&rate=0.002074661524457157]:65.49138977882164,(11[&rate=0.004114938984443608]:16.465061926064312,17[&rate=0.0017755527612153597]:16.465061926064312)[&rate=0.002034810254581273]:68.29998113384244)[&rate=0.0044296493273533214]:65.28832729800281)[&rate=0.0015778502789939375]:30.29702517858263)[&rate=0.005528963822541219]:72.37680919222129,(12[&rate=0.002782377013807451]:51.39430257761526,14[&rate=0.0026267648360939707]:51.39430257761526)[&rate=0.0052219365388341986]:201.3329021510982)[&rate=0.003456462681930862]:142.03253222188349)[&rate=0.0034018013497703037]:68.47065832870976)[&rate=1.0]:0.0;
tree STATE_16408000 = ((((((1[&rate=0.0044202176184773775]:6.56501546328817,2[&rate=0.0014752770386656127]:6.56501546328817)[&rate=0.0039080241684009325]:5.55350008472545,(21[&rate=0.002206580999971457]:0.06564315276749091,22[&rate=0.001235350871011213]:0.06564315276749091)[&rate=0.002614610873709095]:12.05287239524613)[&rate=0.002221332641919856]:156.63192251055594,((32[&rate=0.0045283505054938685]:27.79092150020345,34[&rate=0.0017654869425844022]:27.79092150020345)[&rate=0.004172113963011473]:47.08236180302447,(33[&rate=0.00481039334260198]:65.39170139760984,35[&rate=0.0014450048891238019]:65.39170139760984)[&rate=0.0010644709471309267]:9.481581905618086)[&rate=0.0038772980985182673]:93.87715475534164)[&rate=0.0018209103555222542]:30.26923083912334,13[&rate=0.003714709587389888]:199.0196688976929)[&rate=0.00682121896775817]:181.21827083050147,(((((4[&rate=0.004603686108898563]:39.208277958477986,(5[&rate=0.0011172390705156084]:24.60874595597255,(37[&rate=0.006609112083075012]:10.620654278620826,42[&rate=0.006209055119459854]:10.620654278620826)[&rate=0.002183965416333966]:13.988091677351726)[&rate=0.002589643415911196]:14.599532002505434)[&rate=0.00428276076258401]:2.9859752631201033,31[&rate=0.0037306767382057665]:42.19425322159809)[&rate=0.001341655213928019]:23.33368922392647,36[&rate=0.001717339219933786]:65.52794244552456)[&rate=0.004379143421872735]:63.445208663472044,23[&rate=0.003444237464665918]:128.9731511089966)[&rate=0.005594171803101413]:67.12415764061922,((26[&rate=0.0038551217034491266]:8.87995966573281,30[&rate=0.0015896021059896809]:8.87995966573281)[&rate=0.0031484700374678647]:53.20471193610716,27[&rate=0.0033376611531373873]:62.08467160183997)[&rate=0.0020380380786738112]:134.01263714777585)[&rate=0.004005490429541649]:184.14063097857854)[&rate=0.0055773043535813855]:115.25848929184826,(((((3[&rate=0.0051470584579075135]:7.822808035273729,28[&rate=0.0014050204341384187]:7.822808035273729)[&rate=0.0014723430574146638]:43.74198739642379,((20[&rate=0.0028376827521503093]:10.842073257360708,40[&rate=0.0034606339744342866]:10.842073257360708)[&rate=0.0036659564183874798]:9.739920957586493,(29[&rate=0.005507411438022555]:4.16563857171988,39[&rate=0.0018742725160972565]:4.16563857171988)[&rate=0.0012206930961847938]:16.41635564322732)[&rate=0.0018773699036375615]:30.982801216750318)[&rate=0.0029877626715328837]:14.762348020523689,6[&rate=0.0016644907879244755]:66.32714345222121)[&rate=0.00305526982282523]:324.9831562888624,((((7[&rate=0.0010918889895516152]:41.41474906374345,19[&rate=0.001299504733380598]:41.41474906374345)[&rate=0.005364934944904696]:119.09455532532564,(10[&rate=0.002075647391112417]:60.51339925173961,16[&rate=9.994001184274125E-4]:60.51339925173961)[&rate=0.0026703334104925323]:99.99590513732949)[&rate=0.003070938565731622]:26.24482016397215,((8[&rate=0.0029663729315568656]:21.66535167652047,18[&rate=0.0017646114245278431]:21.66535167652047)[&rate=0.0029411290523168035]:115.2313787264748,((9[&rate=0.0010362210795129912]:26.77376595279198,15[&rate=0.0022245328669027215]:26.77376595279198)[&rate=0.004315674402971154]:23.25613132982154,(11[&rate=0.0036313423263496106]:18.470020621710262,17[&rate=0.0015668859049534762]:18.470020621710262)[&rate=0.0073524052913485054]:31.559876660903257)[&rate=0.002992146586199939]:86.86683312038176)[&rate=0.002255413442471868]:49.85739415004596)[&rate=0.004707455052075268]:59.87600321285987,(12[&rate=0.0028009705374432764]:50.539415731346146,14[&rate=0.002644318465175614]:50.539415731346146)[&rate=0.005545562833507276]:196.09071203455497)[&rate=0.0024666547840899783]:144.6801719751825)[&rate=0.005316411793379336]:98.77031920191865,(((24[&rate=0.001255888437194234]:15.053821273439631,25[&rate=0.002876140172747895]:15.053821273439631)[&rate=0.005436273731576294]:161.20226479858917,41[&rate=0.006006317485441926]:176.2560860720288)[&rate=0.0034296638476685602]:144.15121568103936,38[&rate=0.002643628347398363]:320.40730175306817)[&rate=0.0019221506778557204]:169.6733171899341)[&rate=0.0019939128347389416]:5.415810077040362)[&rate=1.0]:0.0;
tree STATE_16409000 = (((((((1[&rate=0.0035628304438018073]:2.3174515673582263,2[&rate=0.003731105932810325]:2.3174515673582263)[&rate=0.0031179498145130703]:3.0179211614450896,(21[&rate=0.002316917459169764]:0.8846677505647035,22[&rate=0.0012971225625904867]:0.8846677505647035)[&rate=0.004740076573699693]:4.450704978238613)[&rate=0.002362131776200161]:168.73460186852236,((32[&rate=0.005543731826466463]:14.966984806028108,34[&rate=0.002578449455535568]:14.966984806028108)[&rate=0.004380733670176749]:44.04201658272189,(33[&rate=0.004918419862854541]:46.15385973509336,35[&rate=0.001954141370204096]:46.15385973509336)[&rate=0.0013311270053720696]:12.855141653656638)[&rate=0.0032539093665646494]:115.06097320857569)[&rate=0.0045467100590035866]:46.96991360490287,13[&rate=0.0036808912417081946]:221.03988820222855)[&rate=0.007423343025577459]:124.74825306606851,(((((4[&rate=0.004833885872479809]:31.992779982715632,((5[&rate=0.0027086863387726237]:10.528346173014167,37[&rate=0.00621058841854889]:10.528346173014167)[&rate=0.004366119489151869]:5.47688667713226,42[&rate=0.006393199498525759]:16.005232850146427)[&rate=0.002750208973005778]:15.987547132569205)[&rate=0.004496913181254829]:6.320920180220085,31[&rate=0.003917223101884435]:38.31370016293572)[&rate=0.001408742479599064]:30.561707659824336,36[&rate=8.249418709044044E-4]:68.87540782276005)[&rate=0.0023499808289893153]:65.36268727522577,23[&rate=0.0033331630156839907]:134.23809509798582)[&rate=0.007008638709888508]:77.23943892816334,((26[&rate=0.004047890733247999]:7.743168619817926,30[&rate=0.0016690875488133718]:7.743168619817926)[&rate=0.0027682307598069916]:55.13192366789194,27[&rate=0.0030047675586094536]:62.87509228770986)[&rate=0.0022619435727258743]:148.6024417384393)[&rate=0.002231993889303399]:134.3106072421479)[&rate=0.006170728853463101]:105.44817404504391,(((24[&rate=0.003793442883222266]:9.491073254036372,25[&rate=0.006067841996772535]:9.491073254036372)[&rate=0.0022438593818764016]:188.0918366344155,41[&rate=0.0058156807513076916]:197.58290988845187)[&rate=0.003761369865611233]:83.20233299536739,38[&rate=0.002644288543338034]:280.78524288381925)[&rate=0.00456869655705605]:170.45107242952173)[&rate=0.0019926787251683888]:35.008226170988394,((((3[&rate=0.0017938051865695169]:11.157925499271713,28[&rate=0.0024463978621552624]:11.157925499271713)[&rate=0.0013652555467018712]:29.137307455972298,(20[&rate=0.0033015140492479627]:15.641210907227512,((29[&rate=0.0018643039751468863]:6.366586132568564,39[&rate=0.0019679924352851534]:6.366586132568564)[&rate=0.005196863412812082]:2.063860433935174,40[&rate=0.003140040373708341]:8.430446566503738)[&rate=0.0031516653018497276]:7.210764340723774)[&rate=0.002312627947162543]:24.6540220480165)[&rate=0.0012707935448583749]:26.787786142175527,6[&rate=0.0027110185899233675]:67.08301909741954)[&rate=0.0033272988575521268]:306.4380463467394,(((7[&rate=0.0015925211330989186]:38.82069105613531,19[&rate=0.0026187885924103603]:38.82069105613531)[&rate=0.0034996020912467815]:168.26352511742854,(12[&rate=0.0026243065610779847]:55.19436445392153,14[&rate=0.002383132302136598]:55.19436445392153)[&rate=0.006210702798673543]:151.8898517196423)[&rate=0.002835913740827451]:21.24294441919733,(((8[&rate=0.0018420608401687293]:20.308318728726377,18[&rate=0.001852847920920136]:20.308318728726377)[&rate=0.0032489914605826134]:110.91829721662292,((9[&rate=0.0010880356128845693]:25.096761901487255,15[&rate=0.0023357669797258993]:25.096761901487255)[&rate=0.004531472614177888]:52.8486149317617,(11[&rate=0.003812921635892992]:17.31313072191416,17[&rate=0.0016452354614494935]:17.31313072191416)[&rate=0.003908950804348573]:60.632246111334794)[&rate=0.004568316961738405]:53.28123911210034)[&rate=0.0018088668792069626]:43.07621715859665,(10[&rate=0.002179436730222339]:56.723076445365585,16[&rate=0.0020797647150365647]:56.723076445365585)[&rate=0.0028050993963820623]:117.57975665858035)[&rate=0.002006952417346781]:54.02432748881523)[&rate=0.003502361814343403]:145.19390485139775)[&rate=0.004704238219405194]:112.72347604017045)[&rate=1.0]:0.0;
tree STATE_16410000 = (((((((1[&rate=0.0019382845395954364]:3.450455590126353,2[&rate=0.005490157572566179]:3.450455590126353)[&rate=0.0022447258289138698]:4.155708454274224,(21[&rate=0.002170434627520065]:0.6989123730979295,22[&rate=0.0023273383120803472]:0.6989123730979295)[&rate=0.004440393977748041]:6.907251671302648)[&rate=0.002119159627882142]:149.27312527222185,((32[&rate=0.0033009524533701455]:30.828250252940805,34[&rate=0.0016433549665450368]:30.828250252940805)[&rate=0.004199195384867682]:29.272649226577144,(33[&rate=0.003750389711009568]:49.820959246400015,35[&rate=0.0018305943874548482]:49.820959246400015)[&rate=0.0012469689564706967]:10.279940233117934)[&rate=0.004159961666983778]:96.77838983710447)[&rate=0.004783918934108252]:45.12623703097171,13[&rate=0.003188063574682581]:202.00552634759413)[&rate=0.0056671028463632115]:187.15512984889176,(((((4[&rate=0.0045282723566902995]:30.323156993390242,((5[&rate=0.0034273133336892286]:9.574234327937464,37[&rate=0.005832592509178887]:9.574234327937464)[&rate=0.004050795518534538]:1.1816534164119972,42[&rate=0.0023006959398447777]:10.755887744349462)[&rate=0.002576332084810698]:19.56726924904078)[&rate=0.006158946807712507]:3.0304803986993747,31[&rate=0.0032833359961493367]:33.35363739208962)[&rate=0.0037893656135022046]:14.39459543358285,36[&rate=7.727864431303873E-4]:47.74823282567247)[&rate=0.0028603970332130428]:68.62582150848138,23[&rate=0.003618006921391389]:116.37405433415384)[&rate=0.004937648515656791]:103.37084050050785,((26[&rate=0.0026492906677335207]:14.338242863381872,30[&rate=0.002177116851052272]:14.338242863381872)[&rate=0.003232825998038319]:51.98525738774838,27[&rate=0.0034969543745400826]:66.32350025113026)[&rate=0.0018319757463954101]:153.42139458353142)[&rate=0.003053703077676316]:169.4157613618242)[&rate=0.009977794579735792]:68.51802974044779,((((3[&rate=0.00427371374141932]:10.800996023932507,28[&rate=0.0022917288709135334]:10.800996023932507)[&rate=0.002394600920502753]:15.710070743195898,(20[&rate=0.0033553189916572836]:10.40045823258506,((29[&rate=0.004111978901725512]:1.323873155630881,39[&rate=0.0018435697445013345]:1.323873155630881)[&rate=0.0025585769547237704]:7.823462227482903,40[&rate=0.0029415171147524444]:9.147335383113784)[&rate=0.0018435787845270612]:1.253122849471275)[&rate=0.00242114877727883]:16.110608534543346)[&rate=0.0011470828473233055]:50.12339846492744,6[&rate=0.0014811195419866421]:76.63446523205585)[&rate=0.0032718199192647893]:227.95911883783992,((7[&rate=0.0015608346422501039]:40.409102090436384,19[&rate=0.0016564029913032291]:40.409102090436384)[&rate=0.003392050083315165]:158.23108428010423,((((8[&rate=0.0017255999421428383]:18.06802491799087,18[&rate=0.0017357050296158347]:18.06802491799087)[&rate=0.002378377392314056]:134.8866625129128,((9[&rate=0.0010192465684782537]:22.215511210986996,15[&rate=0.002188092421902036]:22.215511210986996)[&rate=0.0022688565647481303]:41.74549537274398,(11[&rate=0.003571856700239079]:22.14357061271878,17[&rate=0.0015412184845081047]:22.14357061271878)[&rate=0.00391586959457874]:41.8174359710122)[&rate=0.003676422679712146]:88.9936808471727)[&rate=0.003350137399804652]:31.43713668441339,(10[&rate=0.001757729519457456]:57.79485276901532,16[&rate=0.0016773434082544756]:57.79485276901532)[&rate=0.003117398068966302]:126.59697134630174)[&rate=0.0027321585130481974]:8.382156276588745,(12[&rate=0.00245838962057641]:48.284400312221365,14[&rate=0.0022324631592013137]:48.284400312221365)[&rate=0.00598839882949146]:144.48958007968446)[&rate=0.003217278369395705]:5.8662059786348095)[&rate=0.0072598601974534094]:105.95339769935515)[&rate=0.001725229707151068]:153.0851018670379)[&rate=0.003278981198636689]:15.305505834925498,(((24[&rate=0.001464200169774906]:8.698721427148024,25[&rate=0.005684213881670104]:8.698721427148024)[&rate=0.004299448368824967]:130.84158313834945,41[&rate=0.005578586829153249]:139.54030456549748)[&rate=0.003546751367879692]:136.3658463291468,38[&rate=0.0025256508290473017]:275.90615089464427)[&rate=0.003691211902743158]:197.0780408772149)[&rate=1.0]:0.0;
tree STATE_16411000 = (((((((1[&rate=0.002678560000760172]:2.344457308081247,2[&rate=0.003968649968389087]:2.344457308081247)[&rate=0.0021227459497575865]:3.6510207002724293,(21[&rate=0.002052491781507621]:0.38366021446773335,22[&rate=0.0018779950208509953]:0.38366021446773335)[&rate=0.004487252136107076]:5.611817793885943)[&rate=0.0021931549333045973]:166.6057887096262,((32[&rate=0.0036575619719565297]:30.110225338619937,34[&rate=0.001991186043189703]:30.110225338619937)[&rate=0.004252729944258375]:43.717987192698246,(33[&rate=0.004454893883164251]:52.12909191001314,35[&rate=0.0021541771279248063]:52.12909191001314)[&rate=0.001823258942356367]:21.69912062130505)[&rate=0.004123811941103957]:98.7730541866617)[&rate=0.003814358744240227]:50.302381842866964,13[&rate=0.003047920445011858]:222.90364856084685)[&rate=0.004483760386209561]:195.59238202991733,(((((4[&rate=0.004527606806748293]:25.018910934677297,((5[&rate=0.003241070871104094]:9.933402990881884,37[&rate=0.007552620869308394]:9.933402990881884)[&rate=0.003329480290263189]:2.356762712584141,42[&rate=0.001381847764108731]:12.290165703466025)[&rate=0.0018780687838076684]:12.728745231211272)[&rate=0.0036293235866731196]:13.369954468648334,31[&rate=0.0031049173568555885]:38.38886540332563)[&rate=0.004273920855191432]:21.281043081305455,36[&rate=7.68207228870525E-4]:59.66990848463109)[&rate=0.0028013879813792663]:67.31030330235919,23[&rate=0.0035312157572843926]:126.98021178699028)[&rate=0.004632773493697038]:85.59619926140388,((26[&rate=0.0012184253501760088]:11.516454819862405,30[&rate=0.001001269658209547]:11.516454819862405)[&rate=0.0036569325947250265]:85.94014798720491,27[&rate=0.0020797101116868523]:97.45660280706731)[&rate=0.0020397724802893764]:115.11980824132685)[&rate=0.002887762842329382]:205.91961954237001)[&rate=0.00868106649543311]:67.66133612236627,(((24[&rate=0.002721172065341731]:12.881527271306119,25[&rate=0.0034540050121466244]:12.881527271306119)[&rate=0.004862766852925743]:185.21291424724333,41[&rate=0.004896682366111749]:198.09444151854944)[&rate=0.002892668350320442]:119.37667243278878,38[&rate=0.002091971810839694]:317.4711139513382)[&rate=0.003615709393579653]:168.68625276179222)[&rate=0.002862595868809301]:18.179588219573645,((((3[&rate=0.002045035252207016]:10.652796564322735,28[&rate=0.002167194815531136]:10.652796564322735)[&rate=0.001794585957563584]:20.140389701163897,((20[&rate=0.003587868112880336]:11.816881107942795,40[&rate=0.0040626566222465394]:11.816881107942795)[&rate=0.0017433974998190742]:0.5458236116148516,(29[&rate=0.0038885312615005775]:5.282706895769694,39[&rate=0.0026351740239837313]:5.282706895769694)[&rate=0.002057332051308858]:7.079997823787952)[&rate=0.0028750981501859513]:18.430481545928984)[&rate=0.005253032905852863]:22.52303193746439,6[&rate=0.0016606377007499858]:53.31621820295102)[&rate=0.0029615481863442153]:283.3495913180989,(((7[&rate=0.0013230412494733028]:39.539098695200245,19[&rate=0.0014040497461721103]:39.539098695200245)[&rate=0.0033164749342368166]:165.04474892110125,(((8[&rate=0.0014120299724549275]:22.773713763096268,18[&rate=0.0011829502784772203]:22.773713763096268)[&rate=0.0023756881983856676]:127.18778809124491,((9[&rate=0.0023796805237985305]:20.382219790821996,15[&rate=0.002069190039501917]:20.382219790821996)[&rate=0.0018445335863415428]:65.28250660857195,(11[&rate=0.002700436919441776]:20.04066943608739,17[&rate=0.0014799058157178365]:20.04066943608739)[&rate=0.0021419074957338036]:65.62405696330654)[&rate=0.00234350149156394]:64.29677545494724)[&rate=0.001699408359604319]:42.293513393851015,(10[&rate=0.0016622133403362104]:52.58306737264956,16[&rate=0.0015861954633341062]:52.58306737264956)[&rate=0.002617002931792366]:139.67194787554263)[&rate=0.0016932038129765787]:12.328832368109289)[&rate=0.0024033433613477127]:24.23577982960512,(12[&rate=0.0015490820217264549]:54.78814964532027,14[&rate=0.0025282413492138606]:54.78814964532027)[&rate=0.005590119925196271]:174.03147780058634)[&rate=0.006469922322403005]:107.84618207514328)[&rate=0.0014760446606790986]:167.6711454116542)[&rate=1.0]:0.0;
tree STATE_16412000 = ((((((1[&rate=0.0035175273790831307]:3.4471357680160137,2[&rate=0.0031165598675965836]:3.4471357680160137)[&rate=0.0040702266232763564]:2.033561423274655,(21[&rate=0.0021505883984386026]:1.8054548224447033,22[&rate=0.0025784825005450347]:1.8054548224447033)[&rate=0.0027024004137597563]:3.6752423688459652)[&rate=0.0024128680202738432]:135.7003222242376,((32[&rate=0.0038323711758239407]:29.71192806801586,34[&rate=0.0020972362514604308]:29.71192806801586)[&rate=0.0035165538810544746]:38.87495466961671,(33[&rate=0.004329858886236636]:64.34835940250869,35[&rate=0.002283264664594983]:64.34835940250869)[&rate=0.0030140472876292964]:4.238523335123887)[&rate=0.004555355228988926]:72.59413667789568)[&rate=0.003532581048878734]:101.36875498716066,13[&rate=0.0027394726779247846]:242.5497744026889)[&rate=0.004390276973889627]:154.3979381312509,(((((4[&rate=0.004743998857838021]:33.12915047557089,((5[&rate=0.0030780152732006725]:13.620989581435571,37[&rate=0.007913590180511049]:13.620989581435571)[&rate=0.0034886091857966187]:5.761517294150613,42[&rate=0.002317331632498373]:19.382506875586184)[&rate=0.001967829042507202]:13.746643599984704)[&rate=0.003802783165960491]:5.483873605376495,31[&rate=0.003253313510575068]:38.61302408094738)[&rate=0.0044781882618895]:15.456812414693943,36[&rate=0.0019018181872699495]:54.069836495641326)[&rate=0.002807710454996188]:62.892005507345885,23[&rate=0.003538486944782789]:116.96184200298721)[&rate=0.004701537104795432]:84.38341437192794,((26[&rate=0.002639617161086534]:7.578566572711301,30[&rate=0.0028416232745570517]:7.578566572711301)[&rate=0.003676351365503393]:94.11584756505532,27[&rate=0.0020890230989623186]:101.69441413776661)[&rate=0.002073187545351853]:99.65084223714854)[&rate=0.0034107608582097143]:195.60245615902465)[&rate=0.010428111616664243]:69.300992155941,(((((3[&rate=0.0021427754915711314]:16.21389407836985,28[&rate=0.003770053143200193]:16.21389407836985)[&rate=0.0018803562447564403]:15.725294240354238,(20[&rate=0.0035229277150234926]:9.671966335093686,((29[&rate=0.0026967717426674884]:5.475049381019125,39[&rate=0.001492901779697763]:5.475049381019125)[&rate=0.002370987906564669]:3.132913804997391,40[&rate=0.0017436591062266924]:8.607963186016516)[&rate=0.004661826621390539]:1.0640031490771698)[&rate=9.99925321766275E-4]:22.267221983630403)[&rate=0.0026404740213680092]:18.059867608952086,6[&rate=0.0012837011479899835]:49.999055927676174)[&rate=0.0032926211846656538]:273.806626582709,(((7[&rate=0.0016266161505317294]:34.92387837140777,19[&rate=0.0017262122353293892]:34.92387837140777)[&rate=0.004836114956417871]:140.90811372024515,(((8[&rate=0.001479516411470486]:23.602900918465586,18[&rate=0.0035278641597501666]:23.602900918465586)[&rate=0.002631768095054369]:135.87238696564208,((9[&rate=0.0024934147705112475]:21.124333045790998,15[&rate=0.0021680847306940467]:21.124333045790998)[&rate=0.0034249320860542383]:44.713152576741685,(11[&rate=0.0028295013698401645]:23.52637164908725,17[&rate=0.0015506363070891607]:23.52637164908725)[&rate=0.0031051702864149863]:42.31111397344543)[&rate=0.0027532755145204457]:93.63780226157499)[&rate=0.002957645306446908]:7.046592393079095,(10[&rate=0.0014334710376858097]:56.86285845173872,16[&rate=0.0011673046595399644]:56.86285845173872)[&rate=0.002870192790348065]:109.65902182544805)[&rate=0.003116334954129452]:9.310111814466154)[&rate=0.0047090285551627045]:46.522739830599534,(12[&rate=0.0018616937151875671]:49.50627060473315,14[&rate=0.0030384517829101366]:49.50627060473315)[&rate=0.005326047038699049]:172.8484613175193)[&rate=0.006818755406687899]:101.45095058813271)[&rate=0.001758883325509085]:120.9761416225682,(((24[&rate=0.0028512275295017038]:24.919522457767812,25[&rate=0.001869244731110335]:24.919522457767812)[&rate=0.005286332346330917]:172.77702789191324,41[&rate=0.005299509985384153]:197.69655034968105)[&rate=0.003168040493273356]:116.80145176784538,38[&rate=0.002293568713424539]:314.4980021175264)[&rate=0.0029576469250542563]:130.28382201542695)[&rate=0.0022415382960999397]:21.466880556927435)[&rate=1.0]:0.0;
tree STATE_16413000 = (((((((1[&rate=0.0036428990069451547]:2.4412576945841327,2[&rate=0.003227640220873573]:2.4412576945841327)[&rate=0.002286950727083846]:3.3373633199943065,(21[&rate=0.002118713227174034]:1.8188065268991802,22[&rate=0.0011540630397596139]:1.8188065268991802)[&rate=0.005920827573258474]:3.959814487679259)[&rate=0.0022213546238156446]:118.29598883403293,(((32[&rate=0.004430766034963269]:15.4376377830772,34[&rate=0.0024247033295950915]:15.4376377830772)[&rate=0.003231891067678618]:39.38496926522669,35[&rate=0.0016082580625205018]:54.82260704830389)[&rate=0.002969374269974015]:1.4056707103379935,33[&rate=0.004261864285759354]:56.22827775864188)[&rate=0.003992075483576579]:67.84633208996948)[&rate=0.004746824053991305]:45.079714399667964,13[&rate=0.0028987784797184263]:169.15432424827932)[&rate=0.003956454890486107]:211.40215836484364,(((((4[&rate=0.005539766643057187]:20.524374311163402,((5[&rate=0.0030173606064239247]:7.737458488604109,37[&rate=0.007757646777765187]:7.737458488604109)[&rate=0.0034702122987950125]:6.205920641157788,42[&rate=0.0022829850589205013]:13.943379129761897)[&rate=0.004214916043728968]:6.580995181401505)[&rate=0.0024195948309311383]:18.503504411708068,31[&rate=0.0021658919246946794]:39.02787872287147)[&rate=0.0030423256668145274]:11.475485231417814,36[&rate=0.0016278492973306347]:50.503363954289284)[&rate=0.00322631131388401]:66.94513678777926,23[&rate=0.0034860408898034724]:117.44850074206855)[&rate=0.0035254293558936523]:120.05646899705351,((26[&rate=0.0026004937987808437]:7.598569171686792,30[&rate=0.0020615712947581444]:7.598569171686792)[&rate=0.005577975939344937]:62.46064463469588,27[&rate=0.0019315436611882682]:70.05921380638267)[&rate=0.0017055698720427734]:167.4457559327394)[&rate=0.004012896449836458]:143.0515128740009)[&rate=0.013402762666706123]:58.37989690352191,(((24[&rate=0.0034329366465772754]:17.24754318439921,25[&rate=0.0018415395244874436]:17.24754318439921)[&rate=0.005207980417610821]:125.24662815564108,41[&rate=0.005220962742906208]:142.49417134004028)[&rate=0.0031210850491867554]:117.71243916852967,38[&rate=0.002259574344441361]:260.20661050856995)[&rate=0.0020605551987832706]:178.72976900807492)[&rate=0.006178345579339321]:36.44655496203745,((((3[&rate=0.003200089907959688]:23.606520223333707,28[&rate=0.002775455915175272]:23.606520223333707)[&rate=0.004285794806280266]:5.44568377913313,((20[&rate=0.0034707122727981937]:12.870013159924644,(29[&rate=0.0018501143612015358]:6.513315151651649,39[&rate=0.001470774579558678]:6.513315151651649)[&rate=0.002335846060899157]:6.356698008272995)[&rate=0.001931174025652449]:6.160672119997626,40[&rate=0.001364444545235314]:19.03068527992227)[&rate=0.0025039368007661205]:10.021518722544567)[&rate=0.0026013379590178838]:21.078817654517003,6[&rate=0.00319772832046901]:50.13102165698384)[&rate=0.0026183864780639746]:263.87232499087463,((((7[&rate=0.0012822983372490064]:43.76007912712545,19[&rate=0.0010036491788603034]:43.76007912712545)[&rate=0.005156495556345786]:107.02381701510434,((9[&rate=0.002054167253527829]:21.180087858853035,15[&rate=0.0021359502357078636]:21.180087858853035)[&rate=0.001922829677260203]:90.45448134645122,(11[&rate=0.002787563618840267]:15.924237771160369,17[&rate=0.0015276533886034987]:15.924237771160369)[&rate=0.001412878540632578]:95.71033143414388)[&rate=0.003905567846021387]:39.14932693692555)[&rate=0.002813468536334237]:12.427628785941693,((8[&rate=0.0024660139205495042]:23.665197575386212,18[&rate=0.002748588534452068]:23.665197575386212)[&rate=0.0025954146307557444]:131.7072229197352,(10[&rate=0.0015602453187242807]:51.60411717695378,16[&rate=0.0012705395384287222]:51.60411717695378)[&rate=0.0027360629214793464]:103.76830331816761)[&rate=0.0038933189940258636]:7.839104433050096)[&rate=0.0030100377654304795]:68.85435580605761,(12[&rate=0.001834100426738295]:49.636935693992164,14[&rate=0.0029934170514711914]:49.636935693992164)[&rate=0.005002054724457088]:182.42894504023693)[&rate=0.004626330628179695]:81.93746591362935)[&rate=0.002298892385002536]:161.37958783082388)[&rate=1.0]:0.0;
tree STATE_16414000 = ((((((1[&rate=0.0037248542008519944]:4.373505771187484,2[&rate=0.003300253235853475]:4.373505771187484)[&rate=0.0023384008194234844]:3.8372074707110757,(21[&rate=0.0032482189688812285]:0.4712137410459824,22[&rate=0.002530674992524143]:0.4712137410459824)[&rate=0.003885999352925961]:7.7394995008525775)[&rate=0.002441510870103933]:126.58048635727138,((32[&rate=0.003666984206464828]:12.625348950887222,34[&rate=0.002919510926230448]:12.625348950887222)[&rate=0.003097222119437116]:51.53312945018549,(33[&rate=0.004481312610035871]:57.095724756669384,35[&rate=0.0015051421216324267]:57.095724756669384)[&rate=0.003036177012409349]:7.06275364440333)[&rate=0.004590268606033769]:70.63272119809723)[&rate=0.0057644976769411155]:70.50955655639197,13[&rate=0.002295774096316951]:205.3007561555619)[&rate=0.0038992722485400844]:214.1893226740402,(((((4[&rate=0.005202992488861164]:25.676943279580726,((5[&rate=0.004194583627891075]:3.552494529942721,37[&rate=0.007932172464740163]:3.552494529942721)[&rate=0.0020980537732596533]:13.62024555757489,42[&rate=0.0022972642211979374]:17.17274008751761)[&rate=0.0044502982863865725]:8.504203192063116)[&rate=0.0039053684273785334]:7.200528662583885,31[&rate=0.0032588159570820776]:32.87747194216461)[&rate=0.0031107696147789567]:17.06584518513936,36[&rate=0.0016644714228822959]:49.94331712730397)[&rate=0.0026909647198271307]:93.65653703232095,23[&rate=0.0032456896224940268]:143.59985415962493)[&rate=0.0039547195299011245]:105.16209708209607,((26[&rate=0.001884527952304609]:6.2432438789388405,30[&rate=0.002107950970490479]:6.2432438789388405)[&rate=0.006227982164421892]:65.0370556379796,27[&rate=0.0021190205768832336]:71.28029951691845)[&rate=0.0016314043747658355]:177.48165172480253)[&rate=0.004862032873107614]:170.72812758788112)[&rate=0.007117599392478162]:59.203722949797054,(((((3[&rate=0.001989081573417748]:17.928658430997825,28[&rate=0.001859913252702796]:17.928658430997825)[&rate=0.0021774176303035026]:21.625728294495143,((20[&rate=0.0035487937392231993]:11.675345522568996,(29[&rate=0.001891736838469344]:6.940322102673372,39[&rate=0.0015038629567700214]:6.940322102673372)[&rate=0.002453008551132579]:4.735023419895624)[&rate=0.002120904041826773]:0.5831324416510331,40[&rate=0.0014296651488569913]:12.25847796422003)[&rate=0.001974620122132705]:27.29590876127294)[&rate=0.0034768353849619917]:11.572139779838942,6[&rate=0.002569760825642781]:51.12652650533191)[&rate=0.002612170574682579]:337.46561446001243,(((7[&rate=0.001941004840011062]:43.644434977393814,19[&rate=0.0013961520890293602]:43.644434977393814)[&rate=0.004902012033609801]:154.69950010349206,(((8[&rate=0.002986320773492132]:19.61162696505132,18[&rate=0.003328516100342165]:19.61162696505132)[&rate=0.0026292032419227814]:151.9725357605058,(10[&rate=0.0015953465413351714]:52.985241156137285,16[&rate=0.0012991231788397222]:52.985241156137285)[&rate=0.0028598937249284216]:118.59892156941984)[&rate=0.00270134309639234]:6.414522940979822,((9[&rate=0.0014526061344600702]:20.70195774033216,15[&rate=0.0037836216743721406]:20.70195774033216)[&rate=0.0018012375922525283]:137.17907800752172,(11[&rate=0.0022016917715095663]:15.36173331040822,17[&rate=0.002990223571105581]:15.36173331040822)[&rate=0.0013302938997017566]:142.51930243744565)[&rate=0.0043508124746983266]:20.11764991868307)[&rate=0.0034604142654177596]:20.345249414348928)[&rate=0.003492550674765362]:56.06008047622561,(12[&rate=0.0022717226342712092]:41.199185607571486,14[&rate=0.003707655900704758]:41.199185607571486)[&rate=0.005033410909662782]:213.20482994954)[&rate=0.004303710101211939]:134.18812540823288)[&rate=0.0025084832644936407]:71.22813713950643,(((24[&rate=0.0035101682658455102]:16.70628229451575,25[&rate=0.002429277751189295]:16.70628229451575)[&rate=0.005093369032233061]:163.12253101535055,41[&rate=0.005128773152141823]:179.8288133098663)[&rate=0.006463402002799053]:89.26299308167563,38[&rate=0.002213586679371073]:269.0918063915419)[&rate=0.0021049222338288096]:190.72847171330886)[&rate=0.0027024578302236447]:18.87352367454838)[&rate=1.0]:0.0;
```
