## Supplementary material for "Deep-mining of vertebrate genomes reveals an unexpected diversity of endogenous viral elements": beast_run3.0-ectodomain.trees (part 68 of 82)

```
tree STATE_16415000 = (((((((1[&rate=0.0034455255061752303]:1.8511478457826225,2[&rate=0.0030527655816352615]:1.8511478457826225)[&rate=0.002450264752722007]:6.339357239170199,(21[&rate=0.0030046333905801056]:2.1199789982450437,22[&rate=0.0023408983988117736]:2.1199789982450437)[&rate=0.003895958441804283]:6.070526086707778)[&rate=0.0023976042941825136]:148.57153419014486,(((32[&rate=0.00479092496595299]:32.29656496334735,34[&rate=0.001846024973900199]:32.29656496334735)[&rate=0.003380175528558849]:18.23649944849972,35[&rate=0.0013578247242282768]:50.53306441184707)[&rate=0.002245240875100605]:8.788345087770878,33[&rate=0.0031373994776469753]:59.32140949961795)[&rate=0.0028084925673403536]:97.44062977547975)[&rate=0.004494151921093705]:63.72559270040114,13[&rate=0.0020923322476420238]:220.48763197549883)[&rate=0.0036720651180304773]:164.42958879694405,(((((4[&rate=0.0029989277251792476]:32.843582422939285,((5[&rate=0.003294162247301638]:6.784861229803385,37[&rate=0.0062294295192226335]:6.784861229803385)[&rate=0.003794898416629375]:4.74256446422825,42[&rate=0.002951285862595745]:11.527425694031635)[&rate=0.0024694251269394034]:21.31615672890765)[&rate=0.0020055008329925655]:10.296771075025724,31[&rate=0.0030144357052925346]:43.14035349796501)[&rate=0.0032366542506677125]:27.46446563178202,36[&rate=0.00159134761086767]:70.60481912974703)[&rate=0.003172141490289609]:35.45539560054958,23[&rate=0.0035404067851981216]:106.06021473029661)[&rate=0.0030476150775724485]:136.15109501975382,((26[&rate=0.00531834823476582]:1.665853467557809,30[&rate=0.005948872930842501]:1.665853467557809)[&rate=0.004442479482782626]:75.8816406152848,27[&rate=0.0017293881362667417]:77.5474940828426)[&rate=0.0016117301036371336]:164.66381566720784)[&rate=0.003659075313501743]:142.70591102239243)[&rate=0.006734869066283682]:84.18950612822118,(((24[&rate=0.0032469389776843367]:11.072130460883491,25[&rate=0.002247104987731385]:11.072130460883491)[&rate=0.005016037276495378]:151.35987279469697,41[&rate=0.005031302959450534]:162.43200325558047)[&rate=0.0057596910439377666]:72.38606192145804,38[&rate=0.0021001692682913334]:234.8180651770385)[&rate=0.0018766110965895675]:234.28866172362555)[&rate=0.002627806121097972]:7.905154442793105,((((3[&rate=0.0018399193432876938]:20.739867732469687,28[&rate=0.001720437420072715]:20.739867732469687)[&rate=0.0020141319843043296]:18.946789960938535,(20[&rate=0.003239817827829998]:12.80578391749974,((29[&rate=0.0017082452864958901]:5.930513243038736,39[&rate=0.001391087515360469]:5.930513243038736)[&rate=0.0032048253443451025]:4.933839234633976,40[&rate=0.002590441538430432]:10.864352477672712)[&rate=0.0030254590869183483]:1.9414314398270278)[&rate=0.0012166832074858964]:26.880873775908483)[&rate=0.0029531175017832507]:28.32602325311008,6[&rate=0.0018552568156054287]:68.0126809465183)[&rate=0.0021359050620429324]:294.5864946474051,(((((7[&rate=0.0012765461740299896]:38.56087171364832,19[&rate=0.0015267104198662792]:38.56087171364832)[&rate=0.004433505022414149]:91.77159392531439,(8[&rate=0.0027623750729181707]:20.4577308670695,18[&rate=0.0030789089996651753]:20.4577308670695)[&rate=0.002399451899933809]:109.8747347718932)[&rate=0.00364817476250509]:25.64163416051605,(10[&rate=0.0014927167110376292]:54.03376189014439,16[&rate=0.001215549617907726]:54.03376189014439)[&rate=0.0027417774390215955]:101.94033790933436)[&rate=0.0022092084641768817]:31.860498501338157,((9[&rate=0.0013436744680003782]:21.51517044414358,15[&rate=0.0018791428061609974]:21.51517044414358)[&rate=0.001324994860360423]:109.09465866013359,(11[&rate=0.0025051585146440318]:22.145296751557442,17[&rate=0.001986217135347428]:22.145296751557442)[&rate=0.0010727662719168046]:108.46453235271973)[&rate=0.004504909040330682]:57.22476919653974)[&rate=0.004637225642796543]:34.251413475339916,(12[&rate=0.002422071281677249]:43.460286826080434,14[&rate=0.0034296169152278027]:43.460286826080434)[&rate=0.0046559528875887105]:178.6257249500764)[&rate=0.0036448710999688804]:140.51316381776658)[&rate=0.002691012237606192]:114.41270574953376)[&rate=1.0]:0.0;
tree STATE_16416000 = (((((((1[&rate=0.0038492593959881367]:5.608468148865563,2[&rate=0.0012326743610763784]:5.608468148865563)[&rate=0.0027513924576047185]:4.800317950689208,(21[&rate=0.0012199450634697926]:2.067050796109262,22[&rate=0.00253839379780966]:2.067050796109262)[&rate=0.004969954793068081]:8.341735303445509)[&rate=0.002599883819642238]:109.86829217746515,(((32[&rate=0.005195122617475221]:10.365941596243436,34[&rate=0.005624247089440744]:10.365941596243436)[&rate=0.003326899790088678]:37.219099068167274,35[&rate=0.0023338620064973837]:47.58504066441071)[&rate=0.0024346659021882646]:1.9241270980391931,33[&rate=0.0033628162609475407]:49.509167762449906)[&rate=0.0030345456983824847]:70.76791051457002)[&rate=0.0035426165557186926]:40.19274725610764,13[&rate=0.003988311294874025]:160.46982553312756)[&rate=0.004209709398954911]:215.59421730137217,(((((4[&rate=0.006211281241422471]:21.229579375659977,((5[&rate=0.0022205920215425693]:8.52019326287956,37[&rate=0.006754989992284944]:8.52019326287956)[&rate=0.004115063947637118]:4.690127604648644,42[&rate=0.003867880610640602]:13.210320867528205)[&rate=0.002592981738360882]:8.019258508131772)[&rate=0.0021746996277214933]:26.561050771004222,31[&rate=0.002257009145690578]:47.7906301466642)[&rate=0.0023659170512476146]:21.31264979026301,36[&rate=0.001554366113094407]:69.10327993692721)[&rate=0.003771143563839303]:38.50450733076917,23[&rate=0.00407223609609366]:107.60778726769638)[&rate=0.0025276810549164043]:58.55208023653677,((26[&rate=0.001908624373704329]:8.879546116365807,30[&rate=0.0021009475707068413]:8.879546116365807)[&rate=0.003562172230126888]:53.03613760245672,27[&rate=0.00344254774834737]:61.91568371882253)[&rate=0.004604529427529982]:104.24418378541063)[&rate=0.002917728469727101]:209.90417533026658)[&rate=0.006134832923441928]:63.17356410892717,((((3[&rate=0.001995148466395935]:18.080234924046373,28[&rate=0.004295342685358155]:18.080234924046373)[&rate=0.0013401527638016064]:20.819441609883803,(20[&rate=0.0034898840639332046]:12.888097450056598,((29[&rate=0.003828504786682397]:3.1832427823660048,39[&rate=0.003117693490949316]:3.1832427823660048)[&rate=0.002277876735963148]:9.496974901421604,40[&rate=0.0016676263136912377]:12.680217683787609)[&rate=0.003030819360643783]:0.20787976626898974)[&rate=0.0020223648994758293]:26.011579083873578)[&rate=0.001449522842606182]:28.278059739451024,6[&rate=0.002011779920297715]:67.1777362733812)[&rate=0.002249483751930949]:224.12707108461382,((((7[&rate=0.0016088534778465689]:32.78092106013717,19[&rate=0.001924139853805603]:32.78092106013717)[&rate=0.0049767318423670345]:92.62151338791782,(8[&rate=0.0029954293433951127]:19.502232702775697,18[&rate=0.003338668399045948]:19.502232702775697)[&rate=0.002795265714704003]:105.90020174527928)[&rate=0.0020418317571661367]:29.6071828898356,(((9[&rate=0.0014045352528566973]:20.536730413075723,15[&rate=0.0011307648885880276]:20.536730413075723)[&rate=0.0015390194925018006]:100.50744724981413,(11[&rate=0.002716512105439707]:21.153185704093996,17[&rate=0.0021537890155644184]:21.153185704093996)[&rate=0.0018312439510129264]:99.89099195879587)[&rate=0.0039261915628016645]:29.90216457159562,(10[&rate=0.001914759826881691]:45.45507069584161,16[&rate=0.0015592279219161422]:45.45507069584161)[&rate=0.0031352521844222685]:105.49127153864387)[&rate=0.007232203438447918]:4.06327510340509)[&rate=0.004439508457067816]:25.79065229993779,(12[&rate=0.0029182418980914907]:47.71059025327952,14[&rate=0.002654199617802864]:47.71059025327952)[&rate=0.007811350328690266]:133.08967938454884)[&rate=0.004751549568330863]:110.50453772016664)[&rate=0.0031895959390723597]:147.9327995854319)[&rate=0.008428391676449444]:14.851664709346949,(((24[&rate=0.0014952155407428527]:15.632229103219856,25[&rate=0.003327187710701621]:15.632229103219856)[&rate=0.0036121665096205185]:148.10548338976923,41[&rate=0.004132211210035241]:163.7377124929891)[&rate=0.004694058098767779]:113.89244710573462,38[&rate=0.002264922876572603]:277.6301595987237)[&rate=0.0020923003285227997]:176.45911205405014)[&rate=1.0]:0.0;
tree STATE_16417000 = ((((((1[&rate=0.0018616608576926014]:8.322658501149926,2[&rate=0.0032673343949437754]:8.322658501149926)[&rate=0.0026701151673557636]:3.741392621167524,(21[&rate=0.001183907373307917]:1.5273938594604612,22[&rate=0.0024634085776276105]:1.5273938594604612)[&rate=0.0024801815628066703]:10.536657262856988)[&rate=0.0034124424233825524]:127.38019843546967,(((32[&rate=0.0050416565108068806]:11.66192245710304,34[&rate=0.002786229035543261]:11.66192245710304)[&rate=0.0024983005550471993]:36.71127512411133,35[&rate=0.0021675934433227845]:48.37319758121437)[&rate=0.00126917912046627]:11.581626713744498,33[&rate=0.0030617818397981173]:59.95482429495887)[&rate=0.0039864414756979666]:79.48942526282825)[&rate=0.0013614845530373226]:97.22802564116168,13[&rate=0.003870494902490053]:236.6722751989488)[&rate=0.0036179014375069783]:206.45699869221812,(((((4[&rate=0.006027797382341899]:25.506369734031026,((5[&rate=0.0029310946221507697]:7.543491348495546,42[&rate=0.0037536217916881495]:7.543491348495546)[&rate=0.0023578549107155875]:8.976051728924748,37[&rate=0.006476321325817429]:16.519543077420295)[&rate=0.002516383967523041]:8.98682665661073)[&rate=9.772970662378477E-4]:19.669562955795556,31[&rate=0.0038075787610188576]:45.17593268982658)[&rate=0.003531249116659434]:19.288840105839782,36[&rate=0.0016908662696269005]:64.46477279566636)[&rate=0.0030660953823635497]:78.25118775160354,23[&rate=0.002403023783133304]:142.7159605472699)[&rate=0.001993783051673007]:46.28209508059558,((26[&rate=0.0027211077191252367]:5.381248651898127,30[&rate=0.002141460654785012]:5.381248651898127)[&rate=0.0043975409507897665]:51.07785635356213,27[&rate=0.005956567436976058]:56.45910500546026)[&rate=0.0035675331023396206]:132.53895062240522)[&rate=0.0030862947817362945]:254.13121826330143)[&rate=0.0026873563631812755]:81.96037079226551,(((((3[&rate=0.003431798561110824]:10.460319102720725,28[&rate=0.00240049816665308]:10.460319102720725)[&rate=0.002124193664020135]:33.48901521196329,((20[&rate=0.0033961330101962978]:15.016414322494807,40[&rate=0.0015003988286395357]:15.016414322494807)[&rate=0.0015607663745830533]:0.6570559265220233,(29[&rate=0.004183453823117954]:7.504995620145338,39[&rate=0.002380696520502814]:7.504995620145338)[&rate=0.002779502410434425]:8.168474628871493)[&rate=0.0019626233901705583]:28.275864065667186)[&rate=0.003991370992765003]:15.2755745536614,6[&rate=0.0025295347483077473]:59.224908868345416)[&rate=0.0023025467123798634]:309.51028620568417,(((((7[&rate=0.002477419627080672]:41.6670417178097,19[&rate=0.00165380568614848]:41.6670417178097)[&rate=0.004564816635924257]:92.84567947497447,(10[&rate=0.0013761681670244835]:51.47501817292789,16[&rate=0.0015131676734473042]:51.47501817292789)[&rate=0.004494827017410123]:83.03770301985628)[&rate=0.002464795305418626]:53.715708908558554,(8[&rate=0.001033955918344701]:21.640028584174264,18[&rate=0.004209128880297679]:21.640028584174264)[&rate=0.002767984793495156]:166.58840151716845)[&rate=0.0031084956328343476]:21.749453863328483,((9[&rate=0.0013630446910792172]:22.787925871748378,15[&rate=0.0010973616183048921]:22.787925871748378)[&rate=0.002697660425933654]:69.09212535946034,(11[&rate=0.0040137725522242165]:15.724855674582564,17[&rate=0.0014284243832078573]:15.724855674582564)[&rate=0.0019232087650608441]:76.15519555662615)[&rate=0.001915186659975049]:118.0978327334625)[&rate=0.004999764800484694]:60.47568896673289,(12[&rate=0.001708563757616189]:47.604340913766215,14[&rate=0.004212291314522964]:47.604340913766215)[&rate=0.004572447795658258]:222.8492320176379)[&rate=0.005850534984231727]:98.28162214262551)[&rate=0.00641824839071474]:117.08549127298767,(((24[&rate=0.002212680793727942]:17.345802902859013,25[&rate=0.002594246922151273]:17.345802902859013)[&rate=0.004033249086273689]:90.6204084641492,41[&rate=0.00959538976182314]:107.96621136700821)[&rate=0.003659955629748392]:202.28710146580767,38[&rate=0.0021029458381096517]:310.2533128328159)[&rate=0.002775910017741947]:175.5673735142014)[&rate=0.0020238532348601274]:39.26895833641515)[&rate=1.0]:0.0;
tree STATE_16418000 = ((((((1[&rate=0.0019555646831175624]:7.589504572356445,2[&rate=0.002625109112019094]:7.589504572356445)[&rate=0.00280479814546311]:2.8927663333698295,(21[&rate=0.0012436247116421517]:0.5055805661299112,22[&rate=0.003777460419815785]:0.5055805661299112)[&rate=0.0026052841213815257]:9.976690339596363)[&rate=0.0035845690469154825]:124.53839764217736,(((32[&rate=0.004305322126666386]:9.453514764363938,34[&rate=0.0028113013364732364]:9.453514764363938)[&rate=0.002269452195476251]:55.004359209682924,33[&rate=0.0031407900836355977]:64.45787397404686)[&rate=0.00242237944653087]:2.4491158201388146,35[&rate=0.0017359857055568003]:66.90698979418568)[&rate=0.004503131509456923]:68.11367875371795)[&rate=0.0017309326441249126]:11.2368976706706,13[&rate=0.004362765737642393]:146.25756621857423)[&rate=0.0033131475388722916]:288.6824691419174,(((((4[&rate=0.006331844830484538]:18.748990290715824,((5[&rate=0.0030789416355126074]:7.3480091647480545,37[&rate=0.006818363490695496]:7.3480091647480545)[&rate=0.0033032869376352914]:5.940832505704778,42[&rate=0.006501961780691749]:13.288841670452832)[&rate=0.003908601672579237]:5.460148620262991)[&rate=0.0010265927973679902]:20.154716530283324,31[&rate=0.003999636412007802]:38.90370682099915)[&rate=0.0017717665627534972]:25.381818175171574,36[&rate=0.0018283433348005441]:64.28552499617072)[&rate=0.003544197657180706]:65.6357654530382,23[&rate=0.0024305457622383854]:129.92129044920893)[&rate=0.0037897026057881434]:68.9785500266828,((26[&rate=0.0028583628067870956]:5.703397474761349,30[&rate=0.002249477830228338]:5.703397474761349)[&rate=0.003803726055909907]:53.494703022382694,27[&rate=0.0052866076953645485]:59.19810049714404)[&rate=0.002096235150161026]:139.7017399787477)[&rate=0.0035736943206908715]:236.04019488459988)[&rate=0.004219407959272958]:22.37079638162311,(((((3[&rate=0.0036049015254045465]:13.865905449192784,28[&rate=0.002521581424026669]:13.865905449192784)[&rate=0.002128216357510017]:22.282603842114565,((20[&rate=0.0028300711619764322]:15.56893781476952,(29[&rate=0.0020290103284879646]:11.899683344892447,39[&rate=0.0025007809652755264]:11.899683344892447)[&rate=0.0028356830685205858]:3.669254469877073)[&rate=0.006304351647492437]:2.549340648439628,40[&rate=0.0019257945126033768]:18.118278463209148)[&rate=0.002138379057893331]:18.0302308280982)[&rate=0.0028936675346792114]:18.730993693660366,6[&rate=0.0028293856036356252]:54.879502984967715)[&rate=0.0024186892114922546]:222.1882278598586,(((((7[&rate=0.002602382871166974]:37.539572555870535,19[&rate=0.001737225112300769]:37.539572555870535)[&rate=0.007176660691062813]:77.05405476919573,(8[&rate=0.0010861095722458126]:19.713995705389568,18[&rate=0.00176783943104041]:19.713995705389568)[&rate=0.0034408669325806497]:94.8796316196767)[&rate=0.00343050153855449]:27.491616394844883,(10[&rate=0.0014455833103776204]:45.63883216761178,16[&rate=0.002499326105293296]:45.63883216761178)[&rate=0.003761204786248925]:96.44641155229937)[&rate=0.0025551447624351637]:10.746917684063362,((9[&rate=0.00143179787466184]:20.779542273835354,15[&rate=0.0031691078120964613]:20.779542273835354)[&rate=0.001956427595712173]:65.67261106240846,(11[&rate=0.004216230800987482]:21.938495342535255,17[&rate=0.0015004753764697335]:21.938495342535255)[&rate=0.00315371528175888]:64.51365799370856)[&rate=0.0019108883550375505]:66.3800080677307)[&rate=0.005251957373074144]:62.21945975561391,(12[&rate=0.0015899055816649423]:47.910682615269685,14[&rate=0.003919751570700976]:47.910682615269685)[&rate=0.004997054372727902]:167.14093854431874)[&rate=0.0042896554913855]:62.01610968523789)[&rate=0.00673599366278085]:93.83426457057476,(((24[&rate=0.0014172853655791944]:25.54833150773508,25[&rate=0.0027341965750828623]:25.54833150773508)[&rate=0.0045131327827614845]:149.40460103683418,41[&rate=0.00582883466120704]:174.95293254456925)[&rate=0.004575838668839204]:106.61773364253713,38[&rate=0.002337897426055358]:281.5706661871064)[&rate=0.0024901934149754125]:89.33132922829469)[&rate=0.0024489115701603285]:86.40883632671364)[&rate=1.0]:0.0;
tree STATE_16419000 = ((((((1[&rate=0.0030969448674838373]:2.6568543470515116,2[&rate=0.002521439299921916]:2.6568543470515116)[&rate=0.0036275603095264754]:2.4455638064366796,(21[&rate=0.0011538587509717696]:1.0205294013822959,22[&rate=0.005214755510133515]:1.0205294013822959)[&rate=0.005138503752061537]:4.081888752105895)[&rate=0.0035135670201975177]:137.24688001872204,13[&rate=0.0041476369898221805]:142.34929817221024)[&rate=0.0011258465906201682]:25.028112280478553,(((32[&rate=0.005940492845957481]:10.397020165016118,34[&rate=0.0026083790538585557]:10.397020165016118)[&rate=0.0021674232699161076]:64.42639876448942,35[&rate=0.0016109761185982324]:74.82341892950554)[&rate=0.0021171530984655683]:14.189120389899998,33[&rate=0.0027432078861194583]:89.01253931940553)[&rate=0.004218000794756605]:78.36487113328326)[&rate=0.003131341531358827]:268.46006228694716,(((((4[&rate=0.004354028810302169]:24.045924064503645,((5[&rate=0.002856700833144766]:9.947380413198285,37[&rate=0.006326207824108631]:9.947380413198285)[&rate=0.003064852687695684]:5.343799131973155,42[&rate=0.0034247329139709556]:15.29117954517144)[&rate=0.003626475255556176]:8.754744519332204)[&rate=0.0014461460033984982]:9.164461237172759,31[&rate=0.004685472386005469]:33.2103853016764)[&rate=0.0011088303259845819]:20.234335501580716,36[&rate=0.001576436249189559]:53.44472080325712)[&rate=0.0019225101676633965]:134.44172902930035,23[&rate=0.0020941413460052074]:187.88644983255747)[&rate=0.003694031699410364]:116.15393157655322,((26[&rate=0.0026520435845219428]:9.980159663737703,30[&rate=0.0019321664373509414]:9.980159663737703)[&rate=0.003149991945610313]:62.47379948501558,27[&rate=0.0024637537112202562]:72.45395914875328)[&rate=0.001207605474929996]:231.5864222603574)[&rate=0.003602876161023514]:131.79709133052523)[&rate=0.0015544067142496938]:25.742594661139094,(((((3[&rate=0.0021736436520034554]:23.98837121979663,28[&rate=0.0020624688882245885]:23.98837121979663)[&rate=0.0026136810763004005]:7.791169564778848,(20[&rate=0.0016450423918967893]:22.209171244335515,((29[&rate=0.0025796581522022745]:6.093843476566758,39[&rate=0.0023202723249496674]:6.093843476566758)[&rate=0.0011228454807285827]:11.230161283343254,40[&rate=0.002015849391372807]:17.32400475991001)[&rate=8.92064737611174E-4]:4.885166484425504)[&rate=0.00418408616001065]:9.570369540239962)[&rate=0.0019805008908264513]:27.37138225995324,6[&rate=0.002246846628456202]:59.15092304452872)[&rate=0.0023867070934174297]:245.6913021508455,((((7[&rate=0.0029164421726546115]:34.18109959963772,19[&rate=0.0019468759332237119]:34.18109959963772)[&rate=0.003907911838088042]:105.67575618456203,(10[&rate=0.0013412397947089984]:55.81018224152723,16[&rate=0.001912435826259255]:55.81018224152723)[&rate=0.0030850850046039158]:84.04667354267252)[&rate=0.0017490825893617702]:29.16404264494622,((8[&rate=0.0010077131973320298]:21.681545540566706,18[&rate=0.0024873168714505656]:21.681545540566706)[&rate=0.0033714587467915873]:98.58959054936311,((9[&rate=0.0013284494042578403]:22.853438686664735,15[&rate=0.0029403587332483805]:22.853438686664735)[&rate=0.0024723902877061463]:39.2095445980987,(11[&rate=0.003911899434204863]:17.096321404343744,17[&rate=0.0013921697016386144]:17.096321404343744)[&rate=0.004021029671660154]:44.96666188041969)[&rate=0.0014332706754267358]:58.20815280516638)[&rate=0.0022015284582774138]:48.74976233921616)[&rate=0.005013194991444931]:49.675900139054306,(12[&rate=0.001475144753436544]:52.692394912037955,14[&rate=0.003636820343909417]:52.692394912037955)[&rate=0.004515550951957546]:166.0044036561623)[&rate=0.004909372765053538]:86.14542662717395)[&rate=0.005628920111378716]:103.56150582860448,(((24[&rate=0.003180209347020796]:12.255676865742668,25[&rate=0.0030457491801822584]:12.255676865742668)[&rate=0.004078897374865695]:154.1832920188353,41[&rate=0.0054081040838440606]:166.43896888457795)[&rate=0.0023146226974658838]:124.13276243907728,38[&rate=0.0021352008451311208]:290.57173132365523)[&rate=0.002383960178651335]:117.83199970032348)[&rate=0.006109304125868634]:53.176336376796314)[&rate=1.0]:0.0;
tree STATE_16420000 = ((((((1[&rate=0.0022927120169779313]:2.389180934387616,2[&rate=0.00223543048607248]:2.389180934387616)[&rate=0.0032160833325998775]:7.181034334155006,(21[&rate=0.0010229756584054243]:0.7484726160344778,22[&rate=0.004623241751267787]:0.7484726160344778)[&rate=0.003487566629907517]:8.821742652508144)[&rate=0.0028908173458344136]:160.7287386234773,((32[&rate=0.0033014055251213295]:18.367954724201716,34[&rate=0.0014495963966241977]:18.367954724201716)[&rate=0.002606114654056675]:64.91383721776984,(33[&rate=0.0029626303005707336]:79.68458977020748,35[&rate=0.001559563750826976]:79.68458977020748)[&rate=0.002690344369452494]:3.5972021717640814)[&rate=0.0045099229141559605]:87.01716195004838)[&rate=0.005011101431506891]:14.310036312876434,13[&rate=0.003437100008464502]:184.60899020489637)[&rate=0.0038301208530776656]:300.33861527310967,(((((3[&rate=0.0019270855680179112]:14.763476658534504,28[&rate=0.0018285214438519461]:14.763476658534504)[&rate=0.0017294739167584112]:29.013694109132143,(20[&rate=0.0014584439585021663]:33.61342045741315,((29[&rate=0.0024320760411906863]:8.594559507086068,39[&rate=0.002057082036927982]:8.594559507086068)[&rate=6.685772426757883E-4]:16.590434186145334,40[&rate=0.0013614222385360238]:25.1849936932314)[&rate=0.0013524093819957128]:8.428426764181747)[&rate=0.0025613851863289403]:10.163750310253498)[&rate=0.0012531911318438454]:72.84553453462185,6[&rate=0.0020784191804730104]:116.6227053022885)[&rate=0.0024610741885354626]:240.2003227771635,(((7[&rate=0.0020393203732277146]:37.97520359549688,19[&rate=0.0017260402870414343]:37.97520359549688)[&rate=0.003546696967356713]:154.5975275375725,(((8[&rate=8.934075083972412E-4]:24.01075939766135,18[&rate=0.0014394939141114244]:24.01075939766135)[&rate=0.002989031568264441]:125.44827778843351,((9[&rate=0.0011777623585976721]:25.308547155368984,15[&rate=0.002606831563430951]:25.308547155368984)[&rate=0.0020706640178506136]:58.48092553576734,(11[&rate=0.004578624401689411]:18.932951945549174,17[&rate=0.0014616738013012419]:18.932951945549174)[&rate=0.003357322716983915]:64.85652074558715)[&rate=0.0033806505378120508]:65.66956449495854)[&rate=0.0015436021242067476]:16.782818093497667,(10[&rate=0.0011891019251090917]:47.90698053217812,16[&rate=0.003010273689502668]:47.90698053217812)[&rate=0.003125444291213897]:118.3348747474144)[&rate=0.001791496820303114]:26.33087585347684)[&rate=0.002732935718750669]:66.37312630033571,(12[&rate=0.0013078179408407145]:52.09108397740783,14[&rate=0.0028125692200199524]:52.09108397740783)[&rate=0.0038473785468661316]:206.85477345599725)[&rate=0.005230386084084413]:97.87717064604692)[&rate=0.0071140387760271935]:77.67993212585861,(((24[&rate=0.0036104857877073434]:12.163087389805536,25[&rate=0.0018261218658602895]:12.163087389805536)[&rate=0.004114036223717258]:164.43856771719805,41[&rate=0.004794658646424052]:176.60165510700358)[&rate=0.0020864038234134075]:49.994538849367444,38[&rate=0.00418611337273206]:226.59619395637102)[&rate=0.0019618494367995604]:207.9067662489396)[&rate=0.005746914229634208]:50.444645272695425)[&rate=0.0019655417610769436]:5.465303073617633,(((((4[&rate=0.0034603495931863214]:29.945539740835493,((5[&rate=0.002532663043744506]:13.41379038545015,37[&rate=0.004113460657880784]:13.41379038545015)[&rate=0.002321400298256739]:6.586704782073921,42[&rate=0.0030362628050751694]:20.000495167524072)[&rate=0.003215121357159251]:9.94504457331142)[&rate=0.001282108541493742]:31.380489023574434,31[&rate=0.002428234663924319]:61.32602876440993)[&rate=0.0011756560539888873]:20.213699691505354,36[&rate=0.0011600199387592266]:81.53972845591528)[&rate=0.002124546201493678]:116.43376683998551,23[&rate=0.001699239150958184]:197.9734952959008)[&rate=0.003471238157750444]:141.47241101322973,((26[&rate=0.0010282752073065666]:12.381479147455867,30[&rate=0.0010102561586034266]:12.381479147455867)[&rate=0.0025253303313192313]:103.79200451971056,27[&rate=0.0020015716196847082]:116.17348366716642)[&rate=0.0010778232565302197]:223.2724226419641)[&rate=0.00479307743831955]:150.96700224249315)[&rate=1.0]:0.0;
tree STATE_16421000 = ((((((1[&rate=0.002392291241100193]:5.080300492793831,2[&rate=0.003515090071887398]:5.080300492793831)[&rate=0.0033557672879336873]:2.1891755925426466,(21[&rate=0.0010674064990891334]:1.3071945252557362,22[&rate=0.004824042734170004]:1.3071945252557362)[&rate=0.003093558948807063]:5.962281560080742)[&rate=0.0017877874375682931]:153.0557212547568,(((32[&rate=0.00344479527414784]:26.937667255556633,34[&rate=0.0015125566303549626]:26.937667255556633)[&rate=0.002847692372460453]:49.342492779052336,33[&rate=0.0029429904156072994]:76.28016003460897)[&rate=0.0020969855427464754]:0.8047690187791545,35[&rate=0.0016177826225721053]:77.08492905338812)[&rate=0.005187566206944359]:83.24026828670515)[&rate=0.0032906143662695874]:63.12976548752653,13[&rate=0.0034091826937023995]:223.4549628276198)[&rate=0.004268673912287489]:210.5116549323734,(((((4[&rate=0.0036106427504296263]:28.608394819439127,((5[&rate=0.0024066520726540117]:14.320205189728862,37[&rate=0.003908798149252814]:14.320205189728862)[&rate=0.0022071187158751258]:2.153374187074606,42[&rate=0.003168136626175126]:16.473579376803468)[&rate=0.003354763531071193]:12.13481544263566)[&rate=0.0020991804937005843]:27.384102610468773,31[&rate=0.0013070704202806024]:55.9924974299079)[&rate=0.003930003901772869]:11.161722664944449,36[&rate=0.001210403015487833]:67.15422009485235)[&rate=0.0014045761690504289]:126.22826129744777,23[&rate=0.0016630140371730446]:193.38248139230012)[&rate=0.002278668209948262]:127.00172419649948,((26[&rate=0.0010729362229812322]:9.737684534990473,30[&rate=0.0010541345540117908]:9.737684534990473)[&rate=0.0023883089225970274]:109.44118422164031,27[&rate=0.0018475937075726134]:119.17886875663079)[&rate=0.001186899210565832]:201.20533683216883)[&rate=0.005275201962024298]:113.5824121711936)[&rate=0.0017815316524050734]:22.029710155629346,(((((3[&rate=0.0020107845604161695]:18.243776187011747,28[&rate=0.0020969301728858266]:18.243776187011747)[&rate=0.0018045900541080544]:24.31770849310479,((20[&rate=0.0015348598427321987]:24.82924967407788,40[&rate=0.0014203906586715876]:24.82924967407788)[&rate=0.002862066855243138]:3.7798744167585916,(29[&rate=9.567013008176767E-4]:24.500001398117387,39[&rate=8.091905957242127E-4]:24.500001398117387)[&rate=0.001967750191051496]:4.109122692719083)[&rate=0.0026726336761715907]:13.952360589280065)[&rate=0.0016483497781344628]:11.764745769334596,6[&rate=0.0024534194899660413]:54.32623044945113)[&rate=0.0024236714741920637]:269.5132416617147,(((7[&rate=0.0021278940532184587]:36.9206373484468,19[&rate=0.001801007291756622]:36.9206373484468)[&rate=0.0033718895844093806]:153.3874040295265,(((8[&rate=9.322108233589113E-4]:23.343983869700338,18[&rate=9.29087272086765E-4]:23.343983869700338)[&rate=0.0035371259310851594]:85.77924716686915,((9[&rate=0.001228916040787619]:24.605732237607953,15[&rate=0.004739441199400937]:24.605732237607953)[&rate=0.0024253452513446467]:44.32719137674616,(11[&rate=0.0024365425599353007]:18.407186440998593,17[&rate=0.0015251585922281328]:18.407186440998593)[&rate=0.0038855903316254736]:50.525737173355516)[&rate=0.0041365251399192605]:40.19030742221538)[&rate=0.0015551574099530118]:41.70827894899524,(10[&rate=0.001240748118014178]:46.59227963722585,16[&rate=0.0029896532384793267]:46.59227963722585)[&rate=0.00414112810423582]:104.23923034833888)[&rate=0.0010177482989861943]:39.47653139240856)[&rate=0.003193095196920148]:20.804417755661575,(12[&rate=0.0018111328066807225]:56.203754175705136,14[&rate=0.0019291627893750338]:56.203754175705136)[&rate=0.0060092320866695715]:154.90870495792973)[&rate=0.004929900987426051]:112.72701297753096)[&rate=0.004621556358604654]:88.32590403679956,(((24[&rate=0.0023219549586872574]:30.641860461332286,25[&rate=0.0019054357078118647]:30.641860461332286)[&rate=0.0042497779664587305]:145.67010653973477,41[&rate=0.006817655682848567]:176.31196700106707)[&rate=0.004616881941589041]:71.28427599038628,38[&rate=0.003045108110536818]:247.59624299145335)[&rate=0.0038850433079935945]:164.56913315651204)[&rate=0.0015667501511015794]:43.830951767657155)[&rate=1.0]:0.0;
tree STATE_16422000 = ((((((1[&rate=0.0023238486075315987]:4.846463382283085,2[&rate=0.002768923981418245]:4.846463382283085)[&rate=0.0032597599343091926]:2.332394158423943,(21[&rate=0.0031787678636803905]:0.6401039418251807,22[&rate=0.006431060709943704]:0.6401039418251807)[&rate=0.0011843031457081082]:6.538753598881848)[&rate=0.002437451373494798]:158.8718313592051,(((32[&rate=0.002750324530690642]:19.77979644972801,34[&rate=0.001469282902707836]:19.77979644972801)[&rate=0.003878015655261787]:37.174185687096085,35[&rate=0.0013597811245991602]:56.953982136824095)[&rate=0.002137620913236844]:22.290590487319307,33[&rate=0.0033422161070907628]:79.2445726241434)[&rate=0.005969094206202052]:86.8061162757687)[&rate=0.0018298591646740362]:44.775628394352395,13[&rate=0.002988605827530525]:210.8263172942645)[&rate=0.003996995346662782]:200.89130891942446,(((((4[&rate=0.002668884223894972]:44.048114690698114,((5[&rate=0.002540448693298058]:13.051404567303308,37[&rate=0.004126105831185454]:13.051404567303308)[&rate=0.0027163889323425154]:5.469300459276916,42[&rate=0.00295929690521477]:18.520705026580224)[&rate=0.0016396786275406996]:25.52740966411789)[&rate=0.00539551014636139]:15.203041467494863,31[&rate=0.0033479534321695227]:59.25115615819298)[&rate=0.0038175678346403915]:5.943499331060757,36[&rate=0.0011757737994821293]:65.19465548925373)[&rate=0.0034098211843165004]:104.601044185679,23[&rate=0.0015433036969712878]:169.79569967493273)[&rate=0.001968696707957754]:119.69524887054962,((26[&rate=0.0018624747415812003]:2.9605887519115286,30[&rate=0.0024924361537826223]:2.9605887519115286)[&rate=0.002388756223390851]:125.2949798461706,27[&rate=9.273757016806229E-4]:128.25556859808214)[&rate=0.0012174528829185993]:161.23537994740022)[&rate=0.0051971727288480755]:122.2266776682066)[&rate=0.0036641746700321353]:97.07065948330961,((((3[&rate=0.0015230869038611063]:29.050306515997914,28[&rate=0.0019461027708130088]:29.050306515997914)[&rate=0.001444293171057972]:31.55198496937925,(6[&rate=0.0023639456319899856]:49.30615156712787,(20[&rate=0.0017731479601479996]:37.46698144078463,((29[&rate=0.0017090182275373744]:17.62311107773943,39[&rate=8.298560352991662E-4]:17.62311107773943)[&rate=0.0019414176279594695]:4.9465018910021605,40[&rate=0.001972597795645505]:22.56961296874159)[&rate=0.001262656267760459]:14.897368472043038)[&rate=0.004056093210177934]:11.839170126343241)[&rate=0.0012219482884031105]:11.296139918249295)[&rate=0.003441527812179157]:260.94891748620023,((((7[&rate=0.0020670157326959336]:36.23166009160737,19[&rate=0.001882074155292727]:36.23166009160737)[&rate=0.0030055641429502173]:133.9583359949359,(10[&rate=0.0018929085215593385]:52.20367336687918,16[&rate=0.001626458103941529]:52.20367336687918)[&rate=0.002888151747057337]:117.98632271966412)[&rate=0.0025263852675162]:6.263798786247776,((8[&rate=9.055405908162404E-4]:23.13375106403117,18[&rate=0.002119186548780194]:23.13375106403117)[&rate=0.0034359299681138386]:95.16065063029114,((9[&rate=0.0011937571733778853]:24.388372734447458,15[&rate=0.0021168209114536796]:24.388372734447458)[&rate=0.0018240244844706535]:70.75326800030925,(11[&rate=0.0023668339112894923]:18.230507561968565,17[&rate=0.0018172374521897307]:18.230507561968565)[&rate=0.0026971446670532237]:76.91113317278814)[&rate=0.005194646367722683]:23.15276095956561)[&rate=0.0012198325934395771]:58.15939317846875)[&rate=0.002781213295256811]:58.47644397387617,(12[&rate=0.001311690604331564]:53.51280072459097,14[&rate=0.0027975071445428485]:53.51280072459097)[&rate=0.006238651064651619]:181.41743812207628)[&rate=0.006100929647714742]:86.62097012491017)[&rate=0.005936231087960428]:80.29128736684657,(((24[&rate=0.00298397374123004]:15.879818283479628,25[&rate=0.0018075757286881175]:15.879818283479628)[&rate=0.003909697076612246]:146.67286065007852,41[&rate=0.0066226048873796375]:162.55267893355816)[&rate=0.0018871889113375576]:168.83023103805968,38[&rate=0.0029579886097984348]:331.38290997161783)[&rate=0.0034553896912446476]:70.45958636680615)[&rate=0.0024370385859984658]:106.94578935857459)[&rate=1.0]:0.0;
tree STATE_16423000 = (((((1[&rate=0.001976531322739333]:2.7094623448568074,2[&rate=0.002769220127502477]:2.7094623448568074)[&rate=0.002708267812073131]:9.34808475070853,(21[&rate=0.0014134240713344467]:1.8997516753045838,22[&rate=0.0031185245225248603]:1.8997516753045838)[&rate=0.0010726927826283084]:10.157795420260754)[&rate=0.002539808225007477]:183.43588266542628,((32[&rate=0.0025960319650216793]:22.38688565556657,34[&rate=0.0013308156540098681]:22.38688565556657)[&rate=0.001177717483759415]:51.75716521131929,(33[&rate=0.0030272410480833276]:63.062055270461975,35[&rate=0.0013360074810134974]:63.062055270461975)[&rate=0.0020353455452659206]:11.081995596423887)[&rate=0.0019926425458348194]:121.34937889410574)[&rate=9.804825134705922E-4]:106.17255137780904,13[&rate=0.0028328893245899377]:301.66598113880065)[&rate=0.0035719048022628853]:179.953094291301,((((((3[&rate=0.0013795490918349315]:14.367131965751817,28[&rate=0.00176269935929273]:14.367131965751817)[&rate=0.0028820218760280377]:22.770066696231375,((20[&rate=0.0019046527625362737]:14.028557709058253,40[&rate=0.0017515030732978998]:14.028557709058253)[&rate=0.002061747034038698]:8.38294976654207,(29[&rate=0.0015479579909462085]:14.866506069280977,39[&rate=7.516492571333893E-4]:14.866506069280977)[&rate=0.0015987633697001008]:7.545001406319347)[&rate=0.002068967423074009]:14.725691186382868)[&rate=0.0012088645856285108]:50.8547237214146,6[&rate=0.0017010292853926615]:87.99192238339779)[&rate=0.0031182358904388993]:276.8484319884161,((((7[&rate=0.0010623857173079302]:36.593854002192806,19[&rate=0.0017047048891869973]:36.593854002192806)[&rate=0.0030005379058358297]:158.67473965688157,((8[&rate=8.202011956756713E-4]:23.365010237450402,18[&rate=0.0019194714834405867]:23.365010237450402)[&rate=0.002889600405728161]:109.67684667407221,((9[&rate=0.0010812558496863295]:24.632173876078035,15[&rate=0.0010079151258150078]:24.632173876078035)[&rate=0.0035232442460768672]:24.88241547366649,(11[&rate=0.002143780216694411]:18.412750904093436,17[&rate=0.0016459784864745605]:18.412750904093436)[&rate=0.003048376338674055]:31.10183844565109)[&rate=0.0016970864147423518]:83.52726756177809)[&rate=0.002754462200943723]:62.22673674755177)[&rate=0.0016942349100965894]:20.586804809533476,(10[&rate=0.0014846398132855997]:50.52748894323263,16[&rate=0.001043277927707665]:50.52748894323263)[&rate=0.0029624910694140854]:165.32790952537522)[&rate=0.0023214729715276172]:4.161638451104977,(12[&rate=0.0011573127292344365]:44.632761919287766,14[&rate=0.003946268495923408]:44.632761919287766)[&rate=0.005431661954356072]:175.38427500042508)[&rate=0.005109063171626876]:144.8233174521011)[&rate=0.004020154418587165]:29.114145610665844,(((24[&rate=0.003662276841694061]:9.13804919720122,25[&rate=8.119962174975607E-4]:9.13804919720122)[&rate=0.0036653058458114506]:139.2705544991274,41[&rate=0.0063647708513544935]:148.4086036963286)[&rate=0.001410708110928088]:92.03735331958231,38[&rate=0.0037640501323782083]:240.44595701591092)[&rate=0.004154168535184357]:153.50854296656885)[&rate=0.004422393269910674]:32.130314892511706,(((((4[&rate=0.0034524340284241167]:40.50014618535235,((5[&rate=0.0023010333020170785]:13.181874417343643,37[&rate=0.003737255922785034]:13.181874417343643)[&rate=0.0016358980192591208]:16.984720229173394,42[&rate=0.0019408429741718254]:30.166594646517037)[&rate=0.003852167035598367]:10.333551538835312)[&rate=0.0013707872826938937]:18.38462919388472,31[&rate=0.0026441592618315687]:58.88477537923707)[&rate=0.0011564633583232935]:17.51878589564197,36[&rate=0.001957893528250551]:76.40356127487904)[&rate=0.0027936150180268237]:44.78541854347746,23[&rate=0.00411650095263516]:121.1889798183565)[&rate=0.00204445084098935]:184.60678786883753,((26[&rate=0.0027490676534881]:9.435236032685792,30[&rate=0.0012635283278087121]:9.435236032685792)[&rate=0.0022985989368896364]:128.51779957016657,27[&rate=8.887274565360895E-4]:137.95303560285237)[&rate=0.0012878677589179463]:167.84273208434166)[&rate=0.0034066919785107515]:120.28904718779745)[&rate=0.003893275308283343]:55.534260555110166)[&rate=1.0]:0.0;
tree STATE_16424000 = ((((((1[&rate=0.0023729668710249707]:15.349479290088665,2[&rate=0.001472179573231719]:15.349479290088665)[&rate=0.0030769924586295356]:3.360031576945742,(21[&rate=0.0016058586189127257]:4.318779921110952,22[&rate=0.00195495831715045]:4.318779921110952)[&rate=0.0012187375221385636]:14.390730945923455)[&rate=0.0027440293573748166]:119.71064371647198,((32[&rate=0.0020044785132368194]:32.22757024161413,34[&rate=0.0010291857592290342]:32.22757024161413)[&rate=0.0019578751770360156]:38.65139733301443,(33[&rate=0.0035080863995882393]:65.74928209517086,35[&rate=0.0015482181958582455]:65.74928209517086)[&rate=0.0024844923047086533]:5.129685479457706)[&rate=0.001998941613045844]:67.54118700887783)[&rate=0.0010662112983770827]:157.50279517799547,13[&rate=0.0015107777665039777]:295.92294976150185)[&rate=0.0048911049815016745]:139.7996120095993,(((((4[&rate=0.003922475252270265]:30.89615606927078,((5[&rate=0.0012023928686411085]:12.368422514074226,37[&rate=0.006961350954676222]:12.368422514074226)[&rate=0.001858621900651008]:9.144976676340747,42[&rate=0.0022050844337803493]:21.513399190414972)[&rate=0.0043766310204174895]:9.382756878855808)[&rate=0.0012360124853808818]:15.61341945090195,31[&rate=0.003431380960280986]:46.50957552017273)[&rate=0.0013176148442276645]:4.217465844043396,36[&rate=0.0020600148058661813]:50.72704136421613)[&rate=0.0017299101638889088]:63.34110376661801,23[&rate=0.0037510922287255087]:114.06814513083414)[&rate=0.0021583060393135854]:153.36036066376,((26[&rate=0.002815284861064439]:8.852988738743578,30[&rate=0.002851168684148779]:8.852988738743578)[&rate=0.001993203706359654]:180.66425311598204,27[&rate=8.205681238549562E-4]:189.51724185472563)[&rate=0.0019121957651909152]:77.91126393986849)[&rate=0.006744095012423566]:168.29405597650702)[&rate=0.002113875338508135]:38.3752460225453,(((((3[&rate=0.0029892402520607484]:13.48053796007028,28[&rate=0.0020026869614578526]:13.48053796007028)[&rate=0.0012731477804113504]:28.856850206873133,((20[&rate=0.0014762063964387222]:22.60622398580788,(29[&rate=0.002612866911847097]:6.546039265700789,39[&rate=0.001268742100732197]:6.546039265700789)[&rate=0.0011376929499483533]:16.06018472010709)[&rate=0.002342449312825781]:1.4819195878939446,40[&rate=0.0018269606801157693]:24.088143573701824)[&rate=0.0013293797890066893]:18.24924459324159)[&rate=0.0014301093168954183]:37.74283382393784,6[&rate=0.0017978200099777492]:80.08022199088126)[&rate=0.0036139917668535125]:202.5964970769629,(((((7[&rate=0.001012202662732709]:42.51012920312749,19[&rate=0.0016241811235762425]:42.51012920312749)[&rate=0.005295281576041988]:123.31289137671232,(8[&rate=9.318697664988607E-4]:21.92315823326529,18[&rate=0.0021808032620599816]:21.92315823326529)[&rate=0.0030350294930907803]:143.8998623465745)[&rate=0.0016241572609161678]:21.481905539313857,((9[&rate=0.001228466431754818]:23.112125354390123,15[&rate=0.002615678916298017]:23.112125354390123)[&rate=0.003760279083630824]:60.67790561258112,(11[&rate=0.002435651131074246]:20.811987521201917,17[&rate=0.0018700748010854102]:20.811987521201917)[&rate=0.003250234777512866]:62.97804344576933)[&rate=0.0018162564933729673]:103.51489515218242)[&rate=0.004001599037738626]:0.588513149244136,(10[&rate=0.0013122793214782379]:48.00125120599145,16[&rate=0.0011853179000616693]:48.00125120599145)[&rate=0.003413237033805209]:139.89218806240635)[&rate=0.0027705870738578475]:18.787521341537797,(12[&rate=0.0010196635866022172]:54.003206619159755,14[&rate=0.0034769048906170687]:54.003206619159755)[&rate=0.006308667294174685]:152.67775399077584)[&rate=0.005137443561010346]:75.99575845790855)[&rate=0.002177494686042071]:86.5685117041022,(((24[&rate=0.00293089340307046]:25.426801571538128,25[&rate=0.001708770496961002]:25.426801571538128)[&rate=0.004164329094728407]:116.2742920149671,41[&rate=0.007231320264273049]:141.70109358650524)[&rate=0.001652149089137214]:90.91770180769436,38[&rate=0.004319122936253336]:232.6187953941996)[&rate=0.0026257097056782363]:136.62643537774676)[&rate=0.006206389425662123]:104.85257702170009)[&rate=1.0]:0.0;
tree STATE_16425000 = ((((((1[&rate=0.002556213842098113]:9.243672109797393,2[&rate=0.0015858652934269061]:9.243672109797393)[&rate=0.003314606204924026]:2.4479249621060077,(21[&rate=0.001729867399478613]:1.330479502453097,22[&rate=9.010770852107237E-4]:1.330479502453097)[&rate=0.0013128517560839984]:10.361117569450304)[&rate=0.002534158319990838]:191.36761791202304,((32[&rate=0.003481174869391619]:21.906323275290635,34[&rate=0.0017873853861124945]:21.906323275290635)[&rate=0.0015793784387509813]:46.38518584678451,(33[&rate=0.0037789903951777047]:48.069597478531044,35[&rate=0.001667775825830083]:48.069597478531044)[&rate=0.0023619400057711456]:20.221911643544097)[&rate=0.0021632890344806316]:134.7677058618513)[&rate=0.0045219546920307555]:88.65569990939929,13[&rate=0.001959916486668017]:291.7149148933257)[&rate=0.0069885311801208974]:111.97265082902055,(((((4[&rate=0.0042253794848645925]:24.45284962452224,((5[&rate=0.0012952449238954789]:14.811347000760913,37[&rate=0.004447491992039554]:14.811347000760913)[&rate=0.00499612642208743]:5.042958684745292,42[&rate=0.003187278285375092]:19.854305685506205)[&rate=0.002280497431880858]:4.598543939016036)[&rate=0.001331460739156675]:13.40518458459989,31[&rate=0.003696361552768173]:37.85803420912213)[&rate=0.002506520431352926]:14.136935339440953,36[&rate=0.002219094765230474]:51.994969548563084)[&rate=0.0018634985424984115]:62.510708461262816,23[&rate=0.004040761796906163]:114.5056780098259)[&rate=0.0023026887562815645]:176.4284054814609,((26[&rate=0.0030326888325155885]:5.844481857878799,30[&rate=0.003071343702355422]:5.844481857878799)[&rate=0.0021471243304603074]:136.444748657482,27[&rate=8.839346314344534E-4]:142.2892305153608)[&rate=0.0031024748960640836]:148.644852975926)[&rate=0.004067573682429272]:112.75348223105948)[&rate=0.0026762453689986097]:39.0746312479576,(((((3[&rate=0.0032200775337319493]:21.725443713977747,28[&rate=0.0019371487361398345]:21.725443713977747)[&rate=0.0013714637229292107]:22.909030610177943,((20[&rate=0.0015902030789029483]:24.854559577532736,(29[&rate=0.00281463961809978]:7.459401520767177,39[&rate=0.0013667178246539854]:7.459401520767177)[&rate=0.0011057977868995609]:17.39515805676556)[&rate=0.004047943932113258]:4.94570087027531,40[&rate=0.0012410472719177812]:29.800260447808046)[&rate=0.001432038120542812]:14.834213876347643)[&rate=0.0015405462571807555]:35.97771183467262,6[&rate=0.0016313780837260167]:80.61218615882831)[&rate=0.0037240736791661075]:219.60405055325515,(((((7[&rate=0.0010903677118630716]:44.66460625463325,19[&rate=0.0017496048178951536]:44.66460625463325)[&rate=0.006952573935747523]:68.18952196683509,(8[&rate=0.0012818414302725322]:23.7085798518704,18[&rate=0.002349210835363863]:23.7085798518704)[&rate=0.003471788813357519]:89.14554836959795)[&rate=0.001560531382020201]:67.26176477813401,(10[&rate=0.0037918684025254265]:50.070226120772176,16[&rate=0.0012768513800620813]:50.070226120772176)[&rate=0.0036412383229115107]:130.04566687883016)[&rate=0.003393584573648407]:5.9207733090102295,((9[&rate=0.0013233319586772796]:21.400554019549098,15[&rate=0.0028176687732006404]:21.400554019549098)[&rate=0.003020299770147681]:85.46276906107897,(11[&rate=0.0026237387516015167]:22.67275337034615,17[&rate=0.0014192910213108843]:22.67275337034615)[&rate=0.002657987974036529]:84.19056971028192)[&rate=0.002181453971542023]:79.1733432279845)[&rate=0.005768346796926167]:67.82762917992298,(12[&rate=0.0015526921334374532]:55.97872522171744,14[&rate=0.0028925023221305973]:55.97872522171744)[&rate=0.004807468749327605]:197.88557026681812)[&rate=0.0047966546250327565]:46.3519412235479)[&rate=0.004983413032284389]:96.00910740821752,(((24[&rate=0.002590714835950545]:27.081988469242784,25[&rate=0.00184072641327475]:27.081988469242784)[&rate=0.004130521945242102]:118.28254157443757,41[&rate=0.008254328313819014]:145.36453004368036)[&rate=0.0013042211648882076]:30.674948379898353,38[&rate=0.0036581368751861763]:176.03947842357871)[&rate=0.0029643477174265903]:220.18586569672226)[&rate=0.0029301543054078487]:46.5368528500029)[&rate=1.0]:0.0;
tree STATE_16426000 = ((((((1[&rate=0.00490652471013744]:7.902773947255686,2[&rate=0.0018840491255506214]:7.902773947255686)[&rate=0.004184274728420608]:3.3350397191687096,(21[&rate=0.0021837406907150476]:7.445782764280229,22[&rate=0.0011374968377985812]:7.445782764280229)[&rate=0.0016573107287930163]:3.792030902144167)[&rate=0.0031321871772208992]:135.66293353583956,((32[&rate=0.004394546781897097]:14.51100707078284,34[&rate=0.002256349936822591]:14.51100707078284)[&rate=0.0019937672469390686]:42.52669972643593,(33[&rate=0.004406297642316342]:52.49807069297925,35[&rate=0.0018306817280298966]:52.49807069297925)[&rate=0.002573801226389884]:4.53963610423952)[&rate=0.002319293031780164]:89.86304040504518)[&rate=0.001789775548320689]:161.52665140643094,13[&rate=0.002066495970244473]:308.4273986086949)[&rate=0.006205629194001065]:159.47736985555508,(((((3[&rate=0.0020946848077969247]:20.801107561528294,28[&rate=0.0031100927586365647]:20.801107561528294)[&rate=0.0023901638716460785]:24.484474093560774,((20[&rate=0.002990634411405991]:25.225771599988384,40[&rate=0.0015666665707812744]:25.225771599988384)[&rate=0.005110021658028655]:1.9691828969889293,(29[&rate=0.0022321179372063044]:17.875570690996522,39[&rate=0.0010838600266587478]:17.875570690996522)[&rate=0.0022748378319229208]:9.319383805980792)[&rate=0.003638694584541005]:18.090627158111754)[&rate=0.002553390541846251]:31.782916027215514,6[&rate=0.0020594102786912795]:77.06849768230458)[&rate=0.0027503924195852935]:216.72253905443088,((((7[&rate=0.001376452519354212]:42.24738514854002,19[&rate=0.0022086567066260856]:42.24738514854002)[&rate=0.004639936943721051]:114.10443569069488,((8[&rate=0.0016181640807156465]:22.264637519233975,18[&rate=0.0029655841214622095]:22.264637519233975)[&rate=0.004382698063041146]:133.6314207109602,(10[&rate=0.0019369279647738443]:46.732091829878094,16[&rate=0.001393560795510958]:46.732091829878094)[&rate=0.0047150584423156705]:109.1639664003161)[&rate=0.0019699752007554575]:0.4557626090407041)[&rate=0.008210351798133295]:20.269258157155633,((9[&rate=0.001340945106013758]:25.24094052013881,15[&rate=0.001843392789939694]:25.24094052013881)[&rate=0.005397708085653267]:41.027292331164446,(11[&rate=0.003312141193654398]:21.365389220579136,17[&rate=0.0017916769550665188]:21.365389220579136)[&rate=0.006391280382747051]:44.90284363072412)[&rate=0.0023534230871055913]:110.35284614508728)[&rate=0.0029694098645056404]:63.62004060382151,(12[&rate=0.002338417245795333]:44.74057001339299,14[&rate=0.007078053822140866]:44.74057001339299)[&rate=0.005314421675495261]:195.50054958681906)[&rate=0.004828348456411949]:53.54991713652342)[&rate=0.009348817961133182]:88.15467635129494,(((24[&rate=0.004212599922009996]:9.468147608303504,25[&rate=0.0029930904927903505]:9.468147608303504)[&rate=0.004960266191357324]:147.0897591197035,41[&rate=0.010420054518783695]:156.557906728007)[&rate=0.0040017984994261515]:72.48643781000163,38[&rate=0.004617939125681688]:229.04434453800863)[&rate=0.002325685024067505]:152.90136855002177)[&rate=0.002693374655256544]:85.95905537621957)[&rate=0.0012281428261511616]:17.9106010308916,(((((4[&rate=0.004259547305636376]:26.059657544711637,((5[&rate=0.0016350843108051169]:7.745270942215501,37[&rate=0.008990420861170677]:7.745270942215501)[&rate=0.0035517750303976224]:3.943581363522253,42[&rate=0.0030979662450179514]:11.688852305737754)[&rate=0.0034410218217843774]:14.370805238973883)[&rate=0.003604818760536437]:7.026060942219903,36[&rate=0.0030243428339987973]:33.08571848693154)[&rate=0.0016413795178231196]:5.009302266641157,31[&rate=0.003788698891676864]:38.0950207535727)[&rate=0.004959445417148099]:40.54082968597872,23[&rate=0.005608771364123188]:78.63585043955142)[&rate=0.001520850207186247]:178.3083511502379,((26[&rate=0.0031078709693581575]:6.719088852643986,30[&rate=0.0038771863206461775]:6.719088852643986)[&rate=0.002638843875818205]:126.88603593508914,27[&rate=0.0010876313842108928]:133.60512478773313)[&rate=0.0039060274346166875]:123.33907680205618)[&rate=0.005186632282798015]:228.87116790535225)[&rate=1.0]:0.0;
tree STATE_16427000 = ((((((1[&rate=0.004886256076885763]:9.196866847796434,2[&rate=0.001707830292795905]:9.196866847796434)[&rate=0.0037929112554809844]:1.624699032326122,(21[&rate=0.001959504421338658]:0.9236681991843768,22[&rate=0.0022189271022897946]:0.9236681991843768)[&rate=7.885602254047263E-4]:9.89789768093818)[&rate=0.002698123257020432]:166.46506399303394,((32[&rate=0.003983516148785071]:24.225879587828217,34[&rate=0.0015271362445027977]:24.225879587828217)[&rate=0.0030134113174499397]:26.59328243433996,(33[&rate=0.0039941679280271775]:45.671893528861155,35[&rate=0.0029071065631456647]:45.671893528861155)[&rate=0.007822379218611055]:5.147268493307024)[&rate=0.0019114575898938708]:126.46746785098833)[&rate=0.004236605277006535]:78.73346715205278,13[&rate=0.002758887713088076]:256.0200970252093)[&rate=0.005871527918956887]:179.90539394745008,(((((4[&rate=0.0033096842028903606]:29.953016074170936,((5[&rate=0.0015402518764079424]:13.624127943545647,37[&rate=0.008468989953453082]:13.624127943545647)[&rate=0.001952733649090735]:9.740507822251539,42[&rate=0.0017715920559011774]:23.364635765797185)[&rate=0.0033559804789567477]:6.58838030837375)[&rate=0.005520214150400136]:2.98249758535594,31[&rate=0.0035054690372528174]:32.935513659526876)[&rate=0.004420844134456738]:12.955283525386804,36[&rate=0.002432293235844906]:45.89079718491368)[&rate=0.0035842190618782122]:54.03975773454046,23[&rate=0.004685180057973866]:99.93055491945414)[&rate=0.0015774972475506176]:116.97282940913239,((26[&rate=0.001212265824852483]:6.9405306154243105,30[&rate=0.0016554780099667986]:6.9405306154243105)[&rate=0.0027008538111181015]:71.93447847052671,27[&rate=0.0020581121310572718]:78.87500908595102)[&rate=0.0032749697662752663]:138.0283752426355)[&rate=0.005043740847270546]:219.02210664407284)[&rate=0.0010835990200526364]:18.529959862127782,(((((3[&rate=0.0010336215230059315]:39.80507604877223,28[&rate=0.0015346742392485886]:39.80507604877223)[&rate=0.003810242556352886]:7.245848034121657,((20[&rate=0.0011758241645826776]:21.119181958678052,40[&rate=0.0024013060852666134]:21.119181958678052)[&rate=0.004632071248732853]:1.8171494138125013,(29[&rate=0.0018120321443382945]:8.549084166651328,39[&rate=0.0025587520860665563]:8.549084166651328)[&rate=0.0017796053362457776]:14.387247205839225)[&rate=0.0016519564476511945]:24.114592710403333)[&rate=0.002477912653935634]:17.548450334711035,6[&rate=0.0020572741996040195]:64.59937441760492)[&rate=0.0022346659208102677]:285.45679947120493,((((7[&rate=0.0012477101988150737]:38.886688261830066,19[&rate=0.002002076686231746]:38.886688261830066)[&rate=0.00564487888497667]:117.05172767102067,((8[&rate=4.2270450329924E-4]:20.493529136276436,18[&rate=0.002688207186136181]:20.493529136276436)[&rate=0.004202990509483551]:112.35022170181102,((9[&rate=0.0012155238639186203]:20.229849441221162,15[&rate=0.0016709766243926984]:20.229849441221162)[&rate=0.0027662718577619195]:47.78491098047145,(11[&rate=0.0013680532734954328]:19.665814281574242,17[&rate=0.0015130507097983526]:19.665814281574242)[&rate=0.00579349131619045]:48.34894614011837)[&rate=0.003655022737305753]:64.82899041639484)[&rate=0.00520083399260363]:23.094665094763286)[&rate=0.0017857195325185421]:1.4985354660674943,(10[&rate=0.0017557632693430008]:43.01464529514168,16[&rate=0.0012632183041399426]:43.01464529514168)[&rate=0.004241461223601788]:114.42230610377655)[&rate=0.0049513442052436405]:84.8674843091573,(12[&rate=0.0010374339954205198]:41.1815451453454,14[&rate=0.0064160294797453565]:41.1815451453454)[&rate=0.004706870857178746]:201.12289056273013)[&rate=0.0037178051133300513]:107.75173818073429)[&rate=0.00854391096150383]:55.6506135444497,(((24[&rate=0.0026780706145118484]:17.839200532695013,25[&rate=0.0019027934871026831]:17.839200532695013)[&rate=0.008090335886975556]:112.33914126400158,41[&rate=0.008461156570749508]:130.1783417966966)[&rate=0.003962550552125903]:75.79838988642965,38[&rate=0.004183221873666531]:205.97673168312625)[&rate=0.0020003848192072576]:199.7300557501333)[&rate=0.00187104654328087]:48.74866340152761)[&rate=1.0]:0.0;
tree STATE_16428000 = ((((((1[&rate=0.004460884852285769]:3.7530420018249475,2[&rate=0.002161550995615553]:3.7530420018249475)[&rate=0.008579809798191677]:3.1660358588430637,(21[&rate=0.0024902036033278376]:0.5261674604419961,22[&rate=0.0020257592199792347]:0.5261674604419961)[&rate=0.0017442005402125232]:6.392910400226015)[&rate=0.002356051684967153]:210.33647044491144,((32[&rate=0.002403930017516405]:18.335616146629047,34[&rate=0.0015796188128138604]:18.335616146629047)[&rate=0.001387938569088304]:43.615163683091865,(33[&rate=0.005813847879315059]:39.466896084739865,35[&rate=0.004303943470718123]:39.466896084739865)[&rate=0.0014972790282732388]:22.48388374498105)[&rate=0.0017450563528342033]:155.30476847585854)[&rate=0.004211428411443907]:35.29162916387182,13[&rate=0.002583543522097954]:252.54717746945127)[&rate=0.005119479586788154]:206.26163877031846,((((3[&rate=0.0015097270676042301]:28.937671567882052,28[&rate=0.0022415741036530532]:28.937671567882052)[&rate=0.002565527275588004]:12.612370999262819,(20[&rate=0.0011552606753984012]:15.636441822714495,((29[&rate=0.0016542863528522717]:5.5546038304744,39[&rate=0.002336000864851065]:5.5546038304744)[&rate=0.001347841036202665]:6.363101725921148,40[&rate=0.00230481390200608]:11.917705556395548)[&rate=0.0019144471700464837]:3.718736266318947)[&rate=0.0019088251704040455]:25.913600744430376)[&rate=0.0033251884866537253]:27.28668060276901,6[&rate=0.001604030390223668]:68.83672316991388)[&rate=0.002060256280069077]:330.5978676193881,((((7[&rate=0.0025123729103773505]:37.118237375751434,19[&rate=7.535636155698855E-4]:37.118237375751434)[&rate=0.0053050751083262015]:77.31248547711623,(10[&rate=0.0016875852210668982]:50.55861331885653,16[&rate=9.579170182767862E-4]:50.55861331885653)[&rate=0.0040936338569119305]:63.87210953401113)[&rate=0.0011308435742769778]:53.5562677330482,((8[&rate=0.0032082982612162735]:20.001878441160237,18[&rate=0.002454186298824428]:20.001878441160237)[&rate=0.003917139390885488]:126.96108730360652,((9[&rate=0.0011097068812656932]:19.744524562634652,15[&rate=0.0015255103692862115]:19.744524562634652)[&rate=0.0021309373997947406]:92.27779596765886,(11[&rate=0.0012489578992235888]:19.194020907320947,17[&rate=6.3878011572647E-4]:19.194020907320947)[&rate=0.004467790063502806]:92.82829962297257)[&rate=0.0022152451085701726]:34.94064521447325)[&rate=0.005388228745519409]:21.0240248411491)[&rate=0.004388560660905891]:89.94773403424784,(12[&rate=0.002241210120082565]:47.41554977584249,14[&rate=0.0020519124818064375]:47.41554977584249)[&rate=0.004461249265037129]:210.5191748443212)[&rate=0.002895620281675943]:141.49986616913833)[&rate=0.00604261399929854]:59.37422545046769)[&rate=0.0024479637255901696]:38.24797815975592,((((((4[&rate=0.0036302598264816976]:24.843412486442254,((5[&rate=0.0014061658161297302]:11.482665340870204,37[&rate=0.00773172514969736]:11.482665340870204)[&rate=0.005265334388283546]:2.1929929462404534,42[&rate=0.003775491943826614]:13.675658287110657)[&rate=0.006243359690084388]:11.167754199331597)[&rate=0.00346776542606071]:19.16227085274197,31[&rate=0.0029995759799255227]:44.00568333918422)[&rate=0.004944437781285205]:2.565790761796002,36[&rate=0.0022205508432977996]:46.571474100980225)[&rate=0.002855911810726173]:51.341137798361615,23[&rate=0.003957565210378594]:97.91261189934184)[&rate=0.0015255173631352696]:141.33667549014967,((26[&rate=0.0017406110152452183]:11.370260162791984,30[&rate=0.0015113609810355696]:11.370260162791984)[&rate=0.0027070363983427922]:94.16686807212956,27[&rate=0.0016912068187072188]:105.53712823492154)[&rate=0.0028492324946036017]:133.71215915456997)[&rate=0.004261086685564137]:222.1263834735445,(((24[&rate=0.0019186122772407545]:19.18616539114947,25[&rate=0.002590552706946865]:19.18616539114947)[&rate=0.005102760968359399]:126.0560567943682,41[&rate=0.006610377593011379]:145.24222218551768)[&rate=0.002517966448014125]:143.27988373124055,38[&rate=0.004025466388018348]:288.5221059167582)[&rate=0.004555513961671451]:172.8535649462778)[&rate=0.002345704071902353]:35.68112353648962)[&rate=1.0]:0.0;
tree STATE_16429000 = (((((((1[&rate=0.0048107428800908385]:5.965187430214251,2[&rate=0.004065051347596361]:5.965187430214251)[&rate=0.0034517271696086556]:8.856546176188324,(21[&rate=0.0026855051522159984]:2.599774164987086,22[&rate=0.0015063361233547663]:2.599774164987086)[&rate=0.0013436250040241796]:12.22195944141549)[&rate=0.002705363210416773]:154.81164535062595,((32[&rate=0.004636618407148868]:9.912693529940018,34[&rate=0.005105764818788085]:9.912693529940018)[&rate=0.0025111590226163873]:36.30151573493866,(33[&rate=0.006012211246369636]:32.984473597870334,35[&rate=0.003120420772158542]:32.984473597870334)[&rate=0.0027969818777904124]:13.229735667008342)[&rate=0.0019847749771190683]:123.41916969214985)[&rate=0.003858001351427999]:60.36592738797248,13[&rate=0.0027861655289116473]:229.999306345001)[&rate=0.005520989845534658]:221.0962092877008,(((((4[&rate=0.003914973641011173]:28.305536588078404,((5[&rate=0.001360420125419766]:12.836521391834625,37[&rate=0.007480194993649349]:12.836521391834625)[&rate=0.003838666467981192]:4.858397855932244,42[&rate=0.0035109902915750504]:17.69491924776687)[&rate=0.0040350964895216465]:10.610617340311535)[&rate=0.0023395429518112344]:18.785149740100778,31[&rate=0.0029584371545530105]:47.09068632817918)[&rate=0.003415761577765133]:6.338016992631232,36[&rate=0.002000054481997156]:53.42870332081041)[&rate=0.008160578797900513]:22.296225205401456,23[&rate=0.004267948913290478]:75.72492852621187)[&rate=0.0016462660941886044]:159.2688774705354,((26[&rate=0.0017302164761913426]:6.184852357567733,30[&rate=0.0034139766434472234]:6.184852357567733)[&rate=0.0022070302026601716]:137.2266276771947,27[&rate=0.0014873561521043827]:143.41148003476243)[&rate=0.004600388879437955]:91.58232596198482)[&rate=0.004655503828595661]:216.10170963595453)[&rate=0.004034441975124179]:13.015206773304044,(((24[&rate=0.0028082934027094534]:16.10587032627361,25[&rate=0.0037918198286417495]:16.10587032627361)[&rate=0.005528839253853055]:138.6138190763848,41[&rate=0.007427181457791837]:154.71968940265842)[&rate=0.0027750547553653925]:37.15273497878624,38[&rate=0.004344008654799826]:191.87242438144466)[&rate=0.0023996747925212262]:272.2382980245612)[&rate=0.00268072050289777]:16.131186585783894,((((3[&rate=0.0020511801811815738]:12.028043481500415,28[&rate=0.004629657842239585]:12.028043481500415)[&rate=0.0035360921777181907]:18.50400725760873,(20[&rate=0.0012458653950169984]:18.748206846686042,((29[&rate=0.0015182992753110843]:7.275153337994695,39[&rate=0.002519208609990978]:7.275153337994695)[&rate=0.0031903611996769395]:9.619859907688422,40[&rate=0.00141241322614045]:16.895013245683117)[&rate=0.00246629737195184]:1.8531936010029249)[&rate=0.005223438426744822]:11.783843892423103)[&rate=0.00401529625807969]:27.381888142344373,6[&rate=0.0017298311959373421]:57.91393888145352)[&rate=0.002426570396880095]:325.0271267039027,(((((7[&rate=8.660329926505666E-4]:42.22859824039251,19[&rate=8.126640606919053E-4]:42.22859824039251)[&rate=0.005721141244019101]:62.74964440951236,(10[&rate=0.0042326592384459094]:47.59198157538622,16[&rate=0.0010330444806965135]:47.59198157538622)[&rate=0.00577891689867478]:57.38626107451865)[&rate=0.0014896892960591962]:30.290383863549238,(8[&rate=8.23240260029265E-4]:22.789296855072923,18[&rate=0.0013663719174572472]:22.789296855072923)[&rate=0.003484547462180064]:112.47932965838119)[&rate=0.004289941887446104]:22.410827906256998,((9[&rate=0.0011967389104668563]:22.496078697999486,15[&rate=0.0016693256854652498]:22.496078697999486)[&rate=0.0015765211220454076]:53.846300333694494,(11[&rate=0.0028193514919429997]:21.868858046816538,17[&rate=0.002900044316384974]:21.868858046816538)[&rate=0.00331899679245255]:54.47352098487744)[&rate=0.001710440095821756]:81.33707538801713)[&rate=0.0028659003366065675]:67.80604224006163,(12[&rate=0.0021375702610271718]:42.60278255334325,14[&rate=0.0016993111334703684]:42.60278255334325)[&rate=0.0046684945658633376]:182.8827141064295)[&rate=0.0039385037738213806]:157.4555689255835)[&rate=0.004318293600587385]:97.3008434064335)[&rate=1.0]:0.0;
tree STATE_16430000 = ((((((1[&rate=0.004634786180449215]:6.484756931048864,2[&rate=0.003916368902122898]:6.484756931048864)[&rate=0.0033254775382576753]:1.0023380442329177,(21[&rate=0.004026466426598853]:1.0529763296730683,22[&rate=0.0036087992903712823]:1.0529763296730683)[&rate=0.0031222332345221373]:6.434118645608713)[&rate=0.0024187368961575795]:190.29318171387965,((32[&rate=0.002437948655251764]:24.19793529621488,34[&rate=0.00238865353928093]:24.19793529621488)[&rate=0.003469689054352337]:16.771228199519925,(33[&rate=0.00758024361552439]:34.302496090350004,35[&rate=0.0030062889319268523]:34.302496090350004)[&rate=0.004421334814068991]:6.6666674053848)[&rate=0.001923356777272976]:156.81111319342665)[&rate=0.002739654262593403]:70.31617249647655,13[&rate=0.0025762452094170683]:268.096449185638)[&rate=0.004585915511735977]:219.55123790520634,(((((4[&rate=0.0030173495906113644]:30.96428201156626,((5[&rate=0.0013106616910207945]:9.015060000450308,37[&rate=0.0063956966733734535]:9.015060000450308)[&rate=0.0014138615056674176]:10.947947922392974,42[&rate=0.002902604047877097]:19.963007922843282)[&rate=0.0038875096665670207]:11.00127408872298)[&rate=0.0022539723311493045]:21.36257801099741,31[&rate=0.0028502299924210313]:52.32686002256367)[&rate=0.001918107525127606]:4.318793997008896,36[&rate=0.002276625999636269]:56.64565401957257)[&rate=0.009788850575012433]:8.873755824784858,23[&rate=0.008532145532874336]:65.51940984435743)[&rate=0.0015860526190101933]:232.95510891139605,((26[&rate=9.56098775445416E-4]:5.4956846153512435,30[&rate=0.0057644920182297055]:5.4956846153512435)[&rate=0.0020855528121034345]:148.28881732544357,27[&rate=0.001432954932604155]:153.78450194079483)[&rate=0.002508976784529994]:144.69001681495865)[&rate=0.0033435423011434003]:189.17316833509085)[&rate=0.0034351253501606937]:2.5417025365703125,(((((3[&rate=0.0026394601179404865]:7.233558904273934,28[&rate=0.0037439661016780332]:7.233558904273934)[&rate=0.002147729576202959]:15.90430741738308,((20[&rate=0.00283669791054505]:14.243561897527105,40[&rate=0.0033719482047311947]:14.243561897527105)[&rate=0.0022891186219373967]:0.45726343963038474,(29[&rate=0.0014627662870058775]:10.408631612676388,39[&rate=0.0024270665765947124]:10.408631612676388)[&rate=0.003650251804478505]:4.292193724481102)[&rate=0.0033886602381802845]:8.437040984499525)[&rate=0.0038684336441715847]:20.78108491511641,6[&rate=0.003195184963408354]:43.918951236773424)[&rate=0.0022807563244184813]:313.6107513593824,((((7[&rate=0.002529055475694619]:40.02459944049033,19[&rate=0.0012138035907213428]:40.02459944049033)[&rate=0.004404561788437838]:123.13171891933658,((8[&rate=0.0020511742467973675]:21.31834511279559,18[&rate=0.00131639579159058]:21.31834511279559)[&rate=0.0036607950771834247]:94.26980108978591,(10[&rate=0.004077846402030606]:45.84975336316249,16[&rate=9.952600675823741E-4]:45.84975336316249)[&rate=0.006608349692582864]:69.738392839419)[&rate=0.0016206079296954487]:47.568172157245414)[&rate=0.001403980943521025]:41.0802069620311,((9[&rate=0.0011529672450409068]:21.044052934955186,15[&rate=0.0016082687876299313]:21.044052934955186)[&rate=0.0015188586242808823]:84.17993581669516,(11[&rate=0.002716231497145512]:20.457316696938534,17[&rate=0.0027939729180356094]:20.457316696938534)[&rate=0.001965415922753002]:84.76667205471182)[&rate=0.0020580213050661804]:99.01253657020766)[&rate=0.002311109931045622]:66.1690850074298,(12[&rate=0.002455945537426096]:40.43099985646769,14[&rate=0.001637157494338691]:40.43099985646769)[&rate=0.004497740710924118]:229.97461047282013)[&rate=0.004374512517191099]:87.12409226686799)[&rate=0.002364889711136745]:77.09780972018672,(((24[&rate=0.0012644473994187734]:32.23784708109006,25[&rate=0.002273723020851364]:32.23784708109006)[&rate=0.004099969804796796]:181.6546883953081,41[&rate=0.00715552646354933]:213.89253547639817)[&rate=0.0026735549485879403]:100.47029019223197,38[&rate=0.004185123127310708]:314.36282566863014)[&rate=0.002216619512858085]:120.26468664771238)[&rate=0.004600789257465899]:55.561877311072124)[&rate=1.0]:0.0;
tree STATE_16431000 = ((((((1[&rate=0.005205677355539871]:1.7124617979679075,2[&rate=0.003727207001350494]:1.7124617979679075)[&rate=0.0011519415952151262]:4.780975352627172,(21[&rate=0.003945178727846227]:0.5430905221750998,22[&rate=0.0013840025719264503]:0.5430905221750998)[&rate=0.001411280691526298]:5.95034662841998)[&rate=0.0025189993062192696]:164.6351661134902,((32[&rate=0.002456793954386985]:15.762659513135041,34[&rate=0.0023404305743227245]:15.762659513135041)[&rate=0.002861129121802451]:40.99775306785602,(33[&rate=0.005952499383281023]:45.37837225277637,35[&rate=0.0023607332324447837]:45.37837225277637)[&rate=0.0012638619513499019]:11.382040328214686)[&rate=0.0022028438023471313]:114.3681906830942)[&rate=0.004091207467744684]:64.21319663001876,13[&rate=0.002550085298734537]:235.341799894104)[&rate=0.004335146497746788]:175.47869838346625,(((((4[&rate=0.003613860235001975]:26.065751981347063,((5[&rate=0.0018790760523341324]:8.980562132198925,37[&rate=0.01008466895761683]:8.980562132198925)[&rate=0.0017242778887102644]:9.26949753576333,42[&rate=0.002844005272003363]:18.250059667962255)[&rate=0.003078768402902549]:7.815692313384808)[&rate=0.001828303074447276]:9.920895934072817,31[&rate=0.003103307892084168]:35.98664791541988)[&rate=0.0012604225256725846]:17.165828571413144,36[&rate=0.0023447505111976077]:53.152476486833024)[&rate=0.00589720405263483]:33.10166905944479,23[&rate=0.0038131555873330307]:86.25414554627781)[&rate=0.0011716928353090158]:177.86890227259846,((26[&rate=0.00549230291446726]:8.748361372482172,30[&rate=0.0017581005796922329]:8.748361372482172)[&rate=0.0020057277478530595]:98.36398063125077,27[&rate=0.0015081713405467414]:107.11234200373295)[&rate=0.001755232138327663]:157.01070581514333)[&rate=0.00330275453350211]:146.697450458694)[&rate=0.004384420576767514]:66.56187003924788,(((((3[&rate=0.0015292150765172819]:13.786003147844397,28[&rate=0.005297032479689792]:13.786003147844397)[&rate=0.0028579561595163706]:10.028401796251622,(20[&rate=0.002634458178669519]:15.673827992378882,((29[&rate=0.0025280318651745423]:11.219239971258107,39[&rate=0.001818423262835759]:11.219239971258107)[&rate=0.005149980053232267]:2.5493865078978537,40[&rate=0.0028637381808924883]:13.76862647915596)[&rate=0.0015867693596319952]:1.9052015132229219)[&rate=0.0017692753804275162]:8.140576951717136)[&rate=0.005849399875536453]:14.343610332476736,6[&rate=0.0037680784469803553]:38.158015276572755)[&rate=0.0021849876758870154]:287.9552876402169,(((((7[&rate=8.276515677578054E-4]:36.72366615052909,19[&rate=0.0010910624337599694]:36.72366615052909)[&rate=0.004062051766715406]:105.82263264224406,(10[&rate=0.003995521426537478]:47.43633541588048,16[&rate=9.751674126398824E-4]:47.43633541588048)[&rate=0.0027373295064988482]:95.10996337689267)[&rate=0.0012712944291606847]:4.7617402645625475,(8[&rate=0.0020097644307072856]:23.119065218553516,18[&rate=0.0012898199374297942]:23.119065218553516)[&rate=0.0034938957374181985]:124.18897383878218)[&rate=0.00471603215732071]:23.850311927606185,((9[&rate=0.003109346275917644]:22.847167375042694,15[&rate=0.0041714383037428845]:22.847167375042694)[&rate=0.0015673098514662391]:78.02450344731702,(11[&rate=0.0019428334253054906]:22.252633134822034,17[&rate=0.0025776350325910444]:22.252633134822034)[&rate=0.0011177238918274677]:78.61903768753767)[&rate=0.0018067344109675891]:70.28668016258217)[&rate=0.0031855679627290764]:41.06786474757834,(12[&rate=0.00304681543397503]:47.258709251457454,14[&rate=0.001420074657168555]:47.258709251457454)[&rate=0.004694533634410502]:164.96750648106277)[&rate=0.004549804616665146]:113.88708718426946)[&rate=0.0022238021533039004]:116.93035752426181,(((24[&rate=8.067747352710183E-4]:36.477884314766,25[&rate=0.0014507383141616206]:36.477884314766)[&rate=0.00382809681809772]:134.7093167361444,41[&rate=0.006090184500616621]:171.18720105091037)[&rate=0.0043106947565549805]:77.4135739447577,38[&rate=0.003426724052237134]:248.60077499566808)[&rate=0.0019102007628373607]:194.4428854453834)[&rate=0.00610353092376123]:34.33870787576666)[&rate=1.0]:0.0;
tree STATE_16432000 = ((((((1[&rate=0.008688760991710306]:2.124944066246359,2[&rate=0.0038196995323154796]:2.124944066246359)[&rate=0.0033344327524924494]:3.2961153561930345,(21[&rate=0.0016487155985261946]:0.30988626980045625,22[&rate=0.0016491925353312]:0.30988626980045625)[&rate=0.0031099047135171223]:5.111173152638937)[&rate=0.00247979430995113]:140.7816533173703,(((32[&rate=0.0032156505954958736]:12.858216701708173,34[&rate=0.0030633447939737777]:12.858216701708173)[&rate=0.003616925037209656]:27.77969615186278,33[&rate=0.006474012246834277]:40.63791285357095)[&rate=0.0023757666992565507]:6.91873325266581,35[&rate=0.002813075426180012]:47.55664610623676)[&rate=0.0036966421333268083]:98.64606663357293)[&rate=0.004666561384208927]:65.73267358575438,13[&rate=0.0028333946820011885]:211.93538632556408)[&rate=0.005681259552889489]:152.39150608050477,(((((4[&rate=0.004306315207925958]:25.657395956305777,((5[&rate=0.0022391274855186882]:10.524202097493731,37[&rate=0.009139800496418292]:10.524202097493731)[&rate=0.0047204562226194425]:3.926117991468484,42[&rate=0.0041336140849659074]:14.450320088962215)[&rate=0.0036294120736460943]:11.207075867343562)[&rate=0.0021786258521936967]:1.7852168597074183,31[&rate=0.004675765689834503]:27.442612816013195)[&rate=0.0037204112127390554]:16.854731240725755,36[&rate=0.003144562812878129]:44.29734405673895)[&rate=0.0054322120535386055]:48.413804412210794,23[&rate=0.004271393248241268]:92.71114846894974)[&rate=0.003997835601664673]:120.12387300354331,((26[&rate=0.006544687959437231]:3.4567171005859088,30[&rate=0.0023574704222339153]:3.4567171005859088)[&rate=0.0023900470250294535]:85.17037034109782,27[&rate=0.0017971533921125654]:88.62708744168373)[&rate=0.0023139237997400635]:124.20793403080933)[&rate=0.003580884707594533]:151.4918709335758)[&rate=0.001511500086245017]:80.00005924824126,(((((3[&rate=0.004110580905776912]:6.319822785219679,28[&rate=0.006312001583025647]:6.319822785219679)[&rate=0.0034055716804178753]:28.5997603987854,((20[&rate=0.002123462016968309]:9.840368381521078,(29[&rate=0.003012430298682154]:6.245916602969538,39[&rate=0.0032314535809535604]:6.245916602969538)[&rate=0.007188142648509685]:3.59445177855154)[&rate=0.0029730233666801047]:3.897651536195177,40[&rate=0.002250249530326518]:13.738019917716255)[&rate=0.0021082878092378234]:21.181563266288823)[&rate=0.006970208586732761]:6.112291880306728,6[&rate=0.004490083308625981]:41.031875064311805)[&rate=0.002596408798385133]:254.83551196823686,(((((7[&rate=0.002030961444546205]:31.629845897775432,19[&rate=0.0015610274560305159]:31.629845897775432)[&rate=0.005296690018039816]:75.9852342838621,(10[&rate=0.002357356941234655]:48.7483070798782,16[&rate=0.0019884666437774605]:48.7483070798782)[&rate=0.00358976342457411]:58.86677310175932)[&rate=0.0026964469772554804]:19.81393214042967,(8[&rate=0.001804307177151519]:27.034752110751697,18[&rate=0.001157962264024491]:27.034752110751697)[&rate=0.002927856346572646]:100.3942602113155)[&rate=0.0037479892185657594]:19.036958140813,((9[&rate=0.0018104263877210284]:20.34021442515869,15[&rate=0.004970731306193702]:20.34021442515869)[&rate=0.002210429840179549]:67.41586130472255,(11[&rate=0.00393884709805228]:19.856513703633688,17[&rate=0.0030715379731124197]:19.856513703633688)[&rate=0.0015746561821824048]:67.89956202624757)[&rate=0.0029765207786468244]:58.70989473299895)[&rate=0.004300345413861498]:76.93870540709085,(12[&rate=0.003630618448381425]:42.105512920249076,14[&rate=0.00341675335008098]:42.105512920249076)[&rate=0.005707940629612044]:181.29916294972196)[&rate=0.010309595606404357]:72.46271116257762)[&rate=0.004144763092369965]:66.03841236932146,(((24[&rate=0.0011930788496049003]:25.32563648285984,25[&rate=0.0031511992232555372]:25.32563648285984)[&rate=0.0046840580205952135]:107.48195880639369,41[&rate=0.007769008320712744]:132.80759528925353)[&rate=0.004599975485267324]:63.30835242040084,38[&rate=0.0038813511466987303]:196.11594770965436)[&rate=0.001618086264090816]:165.78985169221576)[&rate=0.006049564319320012]:82.42115225243998)[&rate=1.0]:0.0;
tree STATE_16433000 = ((((((1[&rate=0.006293512540493085]:2.1981812249178665,2[&rate=0.004471836337951139]:2.1981812249178665)[&rate=0.0032943623823708463]:8.822997973159794,(21[&rate=0.0012481763494098113]:0.23944853353906637,22[&rate=0.0016867033227413047]:0.23944853353906637)[&rate=0.0024701127599570383]:10.781730664538594)[&rate=0.0022996147847783896]:145.00817944502626,(((32[&rate=0.0027366691779482327]:23.70251656201804,34[&rate=0.0026070498111115735]:23.70251656201804)[&rate=0.00518547372361123]:23.684653585246124,35[&rate=0.0025105580871095227]:47.387170147264165)[&rate=0.002847023888521221]:8.186529044644999,33[&rate=0.0034146937699968145]:55.573699191909164)[&rate=0.003549716654688628]:100.45565945119478)[&rate=0.0032565286459075604]:108.94694947186929,13[&rate=0.002402256036013041]:264.9763081149732)[&rate=0.004548484709429984]:165.42947376687607,(((((4[&rate=0.002775772805004736]:33.32370860793955,((5[&rate=0.0019056023007398496]:8.856815652867565,37[&rate=0.007122492831142304]:8.856815652867565)[&rate=0.0014243909770393758]:8.065097900441911,42[&rate=0.004221188688307321]:16.921913553309476)[&rate=0.0035977328708118]:16.401795054630075)[&rate=0.003308393010056063]:13.681342734190139,36[&rate=0.0026254066189628856]:47.00505134212969)[&rate=0.003166244089979363]:11.118242997567378,31[&rate=0.0021095236956443397]:58.12329433969707)[&rate=0.0040548229135773835]:39.98764422317281,23[&rate=0.0036351555937895116]:98.11093856286988)[&rate=0.0037121717604569554]:109.86682257535068,((26[&rate=0.0038653434077210963]:4.047956556965255,30[&rate=0.002006317679513963]:4.047956556965255)[&rate=0.0015976819969440665]:135.48587770543767,27[&rate=0.0013856723673205257]:139.53383426240293)[&rate=0.0024011967458121984]:68.44392687581762)[&rate=0.003006201854238792]:222.42802074362874)[&rate=0.003052405607332121]:53.75393046973113,(((((3[&rate=0.0034982967621280136]:7.400769961172769,28[&rate=0.005371808804040673]:7.400769961172769)[&rate=0.002467277714739058]:17.675304718155683,(20[&rate=0.004573499646795112]:12.084304847075416,((29[&rate=0.004448596238769384]:5.852135903815968,39[&rate=0.0025280739667907174]:5.852135903815968)[&rate=0.0027074109219427126]:5.230547855063474,40[&rate=0.0036100189945232385]:11.082683758879442)[&rate=0.00227959348662636]:1.0016210881959733)[&rate=0.0022294724946202095]:12.991769832253038)[&rate=0.004615888384404167]:17.864475111444197,6[&rate=0.00321318252861043]:42.94054979077265)[&rate=0.0023920582980447636]:266.9151754258291,(((7[&rate=0.001464164404897647]:43.72545756112178,19[&rate=0.0011253787421751419]:43.72545756112178)[&rate=0.006358372956547456]:110.47466834230349,(((8[&rate=0.0029965793895818504]:18.506129583330672,18[&rate=0.0023178078206453545]:18.506129583330672)[&rate=0.002374426781117042]:116.33475621678582,(10[&rate=0.0019885519813025534]:50.49416062115331,16[&rate=0.0016773740181018591]:50.49416062115331)[&rate=0.0037460715723241092]:84.34672517896318)[&rate=0.0027698142337144243]:12.978589241863801,((9[&rate=0.0015407575998443723]:23.819219784703964,15[&rate=0.005345434993646868]:23.819219784703964)[&rate=0.0018811792611905134]:71.7378227722439,(11[&rate=0.003393118286366993]:23.252786533057744,17[&rate=0.0011440898792626]:23.252786533057744)[&rate=0.0028400235867251664]:72.30425602389012)[&rate=0.002577751201999043]:52.262432485032434)[&rate=0.0024186014831105314]:6.380650861444963)[&rate=0.003607788101506642]:50.901056332545124,(12[&rate=0.0019220080917495238]:49.3072710755005,14[&rate=0.0029078170349927726]:49.3072710755005)[&rate=0.006038650057765354]:155.7939111604699)[&rate=0.005794426486805571]:104.75454298063136)[&rate=0.003129014904800743]:147.97413063848205,(((24[&rate=0.0017009656784316182]:17.70351149806492,25[&rate=0.0028245537155084945]:17.70351149806492)[&rate=0.0035783564274299213]:172.9258402033283,41[&rate=0.006508798330401994]:190.62935170139323)[&rate=0.003916390755473592]:90.16889056214612,38[&rate=0.003248325889071023]:280.79824226353935)[&rate=0.0024385955710897293]:177.03161359154444)[&rate=0.007536416752833273]:26.32985649649663)[&rate=1.0]:0.0;
tree STATE_16434000 = ((((((1[&rate=0.0028902047022183602]:4.490876574755112,2[&rate=0.004847188934246729]:4.490876574755112)[&rate=0.0035708813289313927]:6.176243130205335,(21[&rate=0.0013529445470760923]:6.170463131851201,22[&rate=0.0018282801657930829]:6.170463131851201)[&rate=0.0027682798797919843]:4.496656573109246)[&rate=0.0025949687840332364]:122.57344959715886,(((32[&rate=0.0032955501351250747]:25.460987141581708,34[&rate=0.0013782284232707444]:25.460987141581708)[&rate=0.006129956104008594]:16.078508839941552,33[&rate=0.005693209864432361]:41.53949598152326)[&rate=0.004522385938504406]:5.326489993980303,35[&rate=0.002490337087632261]:46.86598597550356)[&rate=0.00397407238443767]:86.37458332661573)[&rate=0.002901962024857953]:85.59163360051738,13[&rate=0.003138728556153597]:218.83220290263668)[&rate=0.007228864587273906]:146.92854082633446,(((((4[&rate=0.003008762890138886]:30.581850878793936,((5[&rate=0.0020655528707147043]:9.51389566010797,37[&rate=0.007720333622760112]:9.51389566010797)[&rate=0.0015439501046474989]:3.2272631840657144,42[&rate=0.0019173820872487068]:12.741158844173684)[&rate=0.0038997158307820918]:17.840692034620254)[&rate=0.003586089645630988]:4.5683316109893894,36[&rate=0.0034302326400268888]:35.150182489783326)[&rate=0.006940045279333603]:9.605049358484017,31[&rate=0.003456879075852305]:44.75523184826734)[&rate=0.002622603038429558]:69.01813245355606,23[&rate=0.0037047629353426054]:113.7733643018234)[&rate=0.004251621681179773]:112.82372422637151,((26[&rate=0.0017050469582078063]:8.779132576166646,30[&rate=0.002174721997804454]:8.779132576166646)[&rate=0.001709853497687579]:141.1904650996351,27[&rate=0.0014809747762833479]:149.96959767580177)[&rate=0.0045055260748304085]:76.62749085239315)[&rate=0.0026300559963522005]:139.16365520077622)[&rate=0.0039019025141432727]:104.09209548496352,(((((3[&rate=0.0018513480975772155]:14.187988303560713,28[&rate=0.0028428371536609264]:14.187988303560713)[&rate=0.0029745295916390473]:7.436250989083613,((20[&rate=0.0024833791177930817]:10.650371767424156,40[&rate=0.004287300300558401]:10.650371767424156)[&rate=0.002470935760591546]:1.0501459518520644,(29[&rate=0.0036761220401204248]:6.565678646621182,39[&rate=0.002089087867175128]:6.565678646621182)[&rate=0.003964442640579997]:5.134839072655039)[&rate=0.0045280623512958295]:9.923721573368105)[&rate=0.004088648875327185]:23.90306073931537,6[&rate=0.0017601901644211419]:45.5273000319597)[&rate=0.0036027887625794167]:294.02093075399944,(((((7[&rate=0.0015870619953389196]:37.76023732260369,19[&rate=0.001219839675171818]:37.76023732260369)[&rate=0.007066370457639708]:112.16774988861397,(10[&rate=0.002155465099905779]:54.20227220121231,16[&rate=0.0018181677871649204]:54.20227220121231)[&rate=0.004060505640191894]:95.72571501000536)[&rate=0.0022606947991972706]:1.846202132534188,(8[&rate=0.0032481033204421507]:19.879084405605845,18[&rate=0.0025123576917598376]:19.879084405605845)[&rate=0.00256934738051701]:131.895104938146)[&rate=0.0026216116734400466]:17.756049583911505,((9[&rate=0.0016700841944819386]:19.783735390045283,15[&rate=0.0043961098253193906]:19.783735390045283)[&rate=0.0022621598418733524]:54.0672983551883,(11[&rate=0.0036779265087782424]:24.977892004633667,17[&rate=0.0012401213692641952]:24.977892004633667)[&rate=0.005214812848285115]:48.87314174059991)[&rate=0.0025714679381514077]:95.67920518242978)[&rate=0.002982561614281033]:81.58995140581376,(12[&rate=0.002490432808809984]:51.79534919474205,14[&rate=0.002765935873037208]:51.79534919474205)[&rate=0.005279574534855019]:199.32484113873508)[&rate=0.006607766577411149]:88.42804045248198)[&rate=0.004104416701409163]:80.01721750085045,(((24[&rate=0.00425938987626959]:8.2317543130768,25[&rate=0.007072967816675554]:8.2317543130768)[&rate=0.005370041953714455]:185.99029647124942,41[&rate=0.007055127437159988]:194.22205078432623)[&rate=0.004402951832067446]:109.34852701818116,38[&rate=0.0025573397381162765]:303.5705778025074)[&rate=0.003267405576979837]:115.99487048430217)[&rate=0.0030905885719494674]:50.2873909271251)[&rate=1.0]:0.0;
tree STATE_16435000 = (((((((1[&rate=0.0027035828274304583]:7.860331673258005,2[&rate=0.004271521866248205]:7.860331673258005)[&rate=0.0029590960235285103]:11.26704606115841,(21[&rate=4.853309599490135E-4]:6.917271733413343,22[&rate=0.001611147989433779]:6.917271733413343)[&rate=9.535925985278977E-4]:12.210106001003073)[&rate=0.0022907902937915315]:153.12038573303755,(((32[&rate=0.0029746828147367097]:24.203344520494213,34[&rate=0.0016350802585407811]:24.203344520494213)[&rate=0.007755104911548096]:21.209406002681035,35[&rate=0.002194576994243124]:45.41275052317525)[&rate=0.003985293473378422]:11.391943573114261,33[&rate=0.005017066748375559]:56.80469409628951)[&rate=0.0037856447590462737]:115.44306937116447)[&rate=0.0016756246139391802]:100.34825002858344,13[&rate=0.002866743766473677]:272.5960134960374)[&rate=0.006348794643920021]:151.59410368015796,(((24[&rate=0.0017674309055068461]:31.242586283842876,25[&rate=0.001976708442096631]:31.242586283842876)[&rate=0.0025745721318705854]:159.57727349910985,41[&rate=0.006217238800840186]:190.81985978295273)[&rate=0.004196878648625776]:98.34688475605844,38[&rate=0.0023280714117020376]:289.1667445390112)[&rate=0.0027419651097973967]:135.0233726371842)[&rate=0.001941173191583903]:35.553312078455974,((((3[&rate=0.003503430607055179]:14.25561616834713,28[&rate=0.001684308473242916]:14.25561616834713)[&rate=0.002621265307554815]:9.155204061462621,((20[&rate=0.003001526596711335]:12.832758767503067,40[&rate=0.0032703846304273526]:12.832758767503067)[&rate=0.0031050172687112176]:0.15517995878635382,(29[&rate=0.003948548264475122]:8.982402185090331,39[&rate=0.0019379743524554807]:8.982402185090331)[&rate=0.001755139460161853]:4.00553654119909)[&rate=0.0028159879796662095]:10.42288150352033)[&rate=0.0036030683578094397]:33.462495958196094,6[&rate=0.0015511445660720278]:56.873316188005845)[&rate=0.003174910486798598]:280.5537029225407,((((7[&rate=0.0013985776308998224]:38.54355710158025,19[&rate=0.0016721473052074554]:38.54355710158025)[&rate=0.0063484882302141665]:85.93711674003865,(10[&rate=0.001967428119479704]:42.20947856573859,16[&rate=0.0017216087586662014]:42.20947856573859)[&rate=0.004182228851651979]:82.2711952758803)[&rate=0.0015259455734306056]:34.58229498799632,((8[&rate=0.002862348578797626]:20.779054496174524,18[&rate=0.00221398236394254]:20.779054496174524)[&rate=0.002152757811322314]:137.901240254782,((9[&rate=0.0018412741599689471]:20.675129877966814,15[&rate=0.0038740142998276695]:20.675129877966814)[&rate=0.001993498780549784]:63.43214617710541,(11[&rate=0.0024656969399524256]:23.502142420338892,17[&rate=8.313824264576316E-4]:23.502142420338892)[&rate=0.004980218916703297]:60.60513363473333)[&rate=0.0038373878257384683]:74.57301869588431)[&rate=6.362059942463323E-4]:0.3826740786586811)[&rate=0.0031515340744131077]:51.05185171679179,(12[&rate=0.001807181799470572]:41.53872071348746,14[&rate=0.0030047315789184905]:41.53872071348746)[&rate=0.006507664081485686]:168.57609983291954)[&rate=0.005823007892895793]:127.31219856413955)[&rate=0.003345499375050943]:122.3164101441048)[&rate=0.004915450325146005]:77.52698645840701,(((((4[&rate=0.0026514329542188437]:29.683684033859265,((5[&rate=0.00182024145805946]:7.9372860057120675,37[&rate=0.004620563326482673]:7.9372860057120675)[&rate=0.0030264221623149904]:3.373157435563339,42[&rate=0.0020156804120814117]:11.310443441275407)[&rate=0.0030564037904585715]:18.37324059258386)[&rate=0.00395462217363725]:12.799699952306057,36[&rate=0.0025480031263932653]:42.48338398616532)[&rate=0.006115824153890967]:6.522197210672452,31[&rate=0.0027367125802756956]:49.005581196837774)[&rate=0.002240899110072037]:81.95880991848693,23[&rate=0.0032026831143456133]:130.9643911153247)[&rate=0.004051027965497382]:84.95625673033783,((26[&rate=0.001269423165989377]:1.9032533363679753,30[&rate=0.001692817202550329]:1.9032533363679753)[&rate=0.0015236210247184766]:120.12341011553346,27[&rate=0.0013770928740670142]:122.02666345190144)[&rate=0.003025163849703196]:93.89398439376109)[&rate=0.0025258280706553396]:321.3497678673958)[&rate=1.0]:0.0;
tree STATE_16436000 = (((((((1[&rate=0.0018618257887822144]:4.709239349068581,2[&rate=0.004305747213932699]:4.709239349068581)[&rate=0.0026012445582043082]:14.098225165920496,(21[&rate=4.89219649060097E-4]:4.5950053594594955,22[&rate=0.0016240572292519446]:4.5950053594594955)[&rate=8.673101834299436E-4]:14.212459155529583)[&rate=0.002181438849053399]:129.4439752066068,((32[&rate=0.0029985173073383]:15.800707894085036,34[&rate=0.001648181254021075]:15.800707894085036)[&rate=0.00398519214353621]:25.14615617520475,(33[&rate=0.006551454475266489]:36.657944202402035,35[&rate=0.002647658949929416]:36.657944202402035)[&rate=0.001242144561918912]:4.288919866887753)[&rate=0.003506337989567998]:107.3045756523061)[&rate=0.002035812572515798]:117.15025672849345,13[&rate=0.003212800959777675]:265.40169645008933)[&rate=0.006950962094104778]:154.79686025287577,(((24[&rate=0.002418398353866436]:12.82979349694265,25[&rate=0.002676674289472715]:12.82979349694265)[&rate=0.002725347755720261]:147.25602405155163,41[&rate=0.006559366353002813]:160.08581754849428)[&rate=0.00392657129014206]:83.63081377273056,38[&rate=0.002346724963292443]:243.71663132122484)[&rate=0.0027639349631480028]:176.48192538174027)[&rate=0.002398843133408882]:48.82228949362775,((((3[&rate=0.001841911517116255]:20.829154837545243,28[&rate=0.0020092393124467524]:20.829154837545243)[&rate=0.008787699573649293]:3.9658590907767284,((20[&rate=0.0016644654307549243]:11.995599421163742,40[&rate=0.002140927102114741]:11.995599421163742)[&rate=0.0017498409799304232]:3.0161900034533033,(29[&rate=0.003980185802260993]:3.5938753298929975,39[&rate=6.830361822021374E-4]:3.5938753298929975)[&rate=5.625623463639306E-4]:11.417914094724049)[&rate=0.002838550938070184]:9.783224503704925)[&rate=0.004404702261265809]:24.08084830859353,6[&rate=0.0013604635049023846]:48.8758622369155)[&rate=0.0030456222225332618]:234.78625813203928,(((((7[&rate=0.0014097836617197668]:36.93632316332479,19[&rate=0.0016855452987483322]:36.93632316332479)[&rate=0.004579012253452143]:118.71299841025743,(10[&rate=0.0019831920356439756]:51.00761044250911,16[&rate=0.002114738465890218]:51.00761044250911)[&rate=0.003773372240974776]:104.64171113107312)[&rate=0.0022067518067809427]:5.6228761997093955,(8[&rate=9.744278414184289E-4]:19.912585386873182,18[&rate=0.0011023503941432291]:19.912585386873182)[&rate=0.00225237468329374]:141.35961238641843)[&rate=0.0015678960503916813]:10.996951766576927,((9[&rate=5.79827762085426E-4]:24.75983463377434,15[&rate=0.0039050546393936203]:24.75983463377434)[&rate=0.00241054933445146]:82.74444723907325,(11[&rate=0.0024854532095987336]:22.522122833144813,17[&rate=0.001072767373983801]:22.522122833144813)[&rate=0.002350030850912032]:84.9821590397028)[&rate=0.0018771766382358545]:64.76486766702095)[&rate=0.004276301248486434]:30.556978488459492,(12[&rate=0.0013228293728572288]:54.817458439200074,14[&rate=0.00219941745279962]:54.817458439200074)[&rate=0.007462223145871421]:148.00866958912798)[&rate=0.005183270332000404]:80.83599234062675)[&rate=0.003569384362998472]:185.35872582763807)[&rate=0.00272445017042653]:48.25922814631815,(((((4[&rate=0.002672677423418134]:30.711492206461234,((5[&rate=0.003515825731217541]:9.497877273461075,37[&rate=0.004657585351072175]:9.497877273461075)[&rate=0.0020312572429803267]:5.146319342936639,42[&rate=0.0020318309468808755]:14.644196616397714)[&rate=0.003080893066999223]:16.06729559006352)[&rate=0.004499451133954067]:5.091577935522093,36[&rate=0.003003619491470257]:35.803070141983326)[&rate=0.00169149876503934]:17.388734681344317,31[&rate=0.0021838007899497433]:53.191804823327644)[&rate=0.0018700975523933347]:76.2888542154899,23[&rate=0.0032283444468973166]:129.48065903881755)[&rate=0.0037648479221289574]:120.0507991267122,((26[&rate=0.00127959435319763]:15.830979387484659,30[&rate=0.0017063808126338493]:15.830979387484659)[&rate=0.0016586285855734345]:82.52752514715704,27[&rate=0.002586946329425035]:98.3585045346417)[&rate=0.0013327164248879988]:151.17295363088806)[&rate=0.0025878169892063485]:267.7486161773812)[&rate=1.0]:0.0;
tree STATE_16437000 = ((((((1[&rate=0.001844004225191888]:8.603482624396907,2[&rate=0.0035893602557307805]:8.603482624396907)[&rate=0.0030622881976836757]:11.928364152898798,(21[&rate=5.499553380965253E-4]:6.372991006413959,22[&rate=0.0018256808459412134]:6.372991006413959)[&rate=9.749850935752097E-4]:14.158855770881747)[&rate=0.002250131846072901]:125.77805843344993,(((32[&rate=0.004002694988211791]:14.330728903970881,34[&rate=0.001852799822458486]:14.330728903970881)[&rate=0.005656658391559289]:13.881184612876153,33[&rate=0.007364805090604996]:28.211913516847034)[&rate=0.0026499035464992286]:3.926189775205941,35[&rate=0.002897900558726556]:32.138103292052975)[&rate=0.003583724563550557]:114.17180191869265)[&rate=0.0022339929661688955]:87.82475810630973,13[&rate=0.003463856852004393]:234.13466331705536)[&rate=0.005442866338566808]:184.59952265743124,(((((4[&rate=0.003004485243235551]:41.9467868565933,((5[&rate=0.0014742996636362626]:8.042107250299582,37[&rate=0.00813100197888306]:8.042107250299582)[&rate=0.0022834339671151675]:12.456011753969063,42[&rate=0.002424708647639667]:20.498119004268645)[&rate=0.0034633800833203947]:21.448667852324654)[&rate=0.0043486040532838685]:10.91944685412438,36[&rate=0.002338452992746587]:52.86623371071768)[&rate=0.001106662706350796]:4.788424190906952,31[&rate=0.0021471440290287947]:57.65465790162463)[&rate=0.0021057929457576753]:86.09666948246499,23[&rate=0.002376827451969]:143.75132738408962)[&rate=0.004536489511556603]:86.23141611889477,((26[&rate=0.0024241938567937634]:8.054076270399582,30[&rate=0.0019182247457169821]:8.054076270399582)[&rate=0.0018356709366434637]:76.46166941656514,27[&rate=0.005524152944992697]:84.51574568696472)[&rate=0.001568037934569525]:145.46699781601967)[&rate=0.0028169616049513973]:188.7514424715022)[&rate=0.0018617506569546785]:44.25244193568972,(((((3[&rate=0.0020705813294456315]:17.479827867100685,28[&rate=0.0022586825523745217]:17.479827867100685)[&rate=0.009878675765651585]:4.850878592421623,((20[&rate=0.004229918311025344]:12.039340478647,40[&rate=0.0023819774558810425]:12.039340478647)[&rate=0.0020309901355697792]:1.3613220114159805,(29[&rate=0.0035724717054787273]:9.47725400277401,39[&rate=6.13068724842583E-4]:9.47725400277401)[&rate=0.0012263556275765332]:3.9234084872889703)[&rate=0.005029745018757472]:8.930043969459327)[&rate=0.008506662132365249]:15.211304297719924,6[&rate=0.001805839151815835]:37.54201075724223)[&rate=0.00271161145927104]:241.30993651848848,(((7[&rate=0.0013649966425207838]:37.77082610050721,19[&rate=0.0015232699427365605]:37.77082610050721)[&rate=0.005357335323628014]:114.20118797778085,(((8[&rate=0.0019192887996260452]:19.37051131604809,18[&rate=0.001239205099378008]:19.37051131604809)[&rate=0.0025320027171712133]:124.90413430262916,(10[&rate=0.002229401555687446]:45.22670552987073,16[&rate=0.002377279224517505]:45.22670552987073)[&rate=0.004676679663550924]:99.04794008880653)[&rate=0.00785190567443684]:6.079006210955754,((9[&rate=6.51812276090184E-4]:22.456365893365945,15[&rate=0.0010169080814779329]:22.456365893365945)[&rate=0.002413174805880648]:40.49086646430818,(11[&rate=0.005474286057221129]:20.426833963847596,17[&rate=0.0012059494035214836]:20.426833963847596)[&rate=0.00536431840505355]:42.520398393826525)[&rate=0.0022814850024916464]:87.40641947195888)[&rate=0.004807195916807692]:1.6183622486550462)[&rate=0.0036013924811604072]:68.81595583609163,(12[&rate=0.001510809612370518]:47.452413302694396,14[&rate=0.0025119649574473954]:47.452413302694396)[&rate=0.008338332733237438]:173.3355566116853)[&rate=0.006104955496053523]:58.06397736135102)[&rate=0.004955221765337706]:95.93443226714487,(((24[&rate=0.001551745497599822]:20.386481483853107,25[&rate=0.0027806063753019633]:20.386481483853107)[&rate=0.004662601262068174]:110.91079885515394,41[&rate=0.008074401106856447]:131.29728033900705)[&rate=0.003787668639937815]:190.00735277484642,38[&rate=0.0023433282421309537]:321.30463311385347)[&rate=0.004318678458667908]:53.48174642902211)[&rate=0.005646631885008387]:88.20024836730073)[&rate=1.0]:0.0;
tree STATE_16438000 = ((((((1[&rate=0.00246631729981921]:8.982896350513103,2[&rate=0.003101557764254699]:8.982896350513103)[&rate=0.007682207682721463]:1.8217097337599615,(21[&rate=0.002234678563793725]:0.8844188273104198,22[&rate=0.0011708415477780947]:0.8844188273104198)[&rate=8.504142266304704E-4]:9.920187256962645)[&rate=0.0018925518187858264]:140.7411712988744,(((32[&rate=0.0034587193355168208]:15.266023165378261,34[&rate=0.0016009999736807878]:15.266023165378261)[&rate=0.005163554937277111]:18.072236363953845,35[&rate=0.002493966237528613]:33.338259529332106)[&rate=0.001883523318417615]:2.5464915286623864,33[&rate=0.005775850871877564]:35.88475105799449)[&rate=0.0031170718265557205]:115.66102632515299)[&rate=0.0017233748092480793]:53.19754830110742,13[&rate=0.00292310057712059]:204.7433256842549)[&rate=0.0045073562740601735]:251.67726974394168,((((((4[&rate=0.002596168640043255]:35.643777580603185,((5[&rate=0.001273938875678048]:17.44434210744552,37[&rate=0.007025979707250263]:17.44434210744552)[&rate=0.0019731099263612497]:10.70786580805737,42[&rate=0.002095185045896487]:28.152207915502892)[&rate=0.0024346189931901967]:7.491569665100293)[&rate=0.004128324914209022]:21.317137334579563,31[&rate=0.001855342111055812]:56.96091491518275)[&rate=0.0037580198091270002]:8.000224287379858,36[&rate=0.002020651737149511]:64.9611392025626)[&rate=0.0019232433278788435]:117.75264909676696,23[&rate=0.002122011527851937]:182.71378829932956)[&rate=0.004714147456542472]:97.81347030191733,((26[&rate=0.003552780364521243]:5.057521227204205,30[&rate=0.0012799374741428522]:5.057521227204205)[&rate=0.0023087278925942594]:75.23969761276994,27[&rate=0.005017837233761937]:80.29721883997415)[&rate=0.0012224355388209204]:200.23003976127274)[&rate=0.004475268538948847]:144.31559045534186,(((24[&rate=0.0017798161237800754]:16.048439601130656,25[&rate=0.00318929107144372]:16.048439601130656)[&rate=0.003916115809134808]:128.03478179100915,41[&rate=0.006977071026708252]:144.08322139213982)[&rate=0.003125103626099364]:113.45349934821047,38[&rate=0.001986138860055679]:257.5367207403503)[&rate=0.004042630682968524]:167.30612831623847)[&rate=0.001054909254291401]:31.577746371607816)[&rate=0.0030579815330161256]:13.684085016934034,((((3[&rate=0.0017241683667260882]:20.762119833236483,28[&rate=0.0022028651825812327]:20.762119833236483)[&rate=0.0036536994671245745]:12.902913163971256,((20[&rate=0.00212124703415501]:10.836079537457392,40[&rate=0.002058261123489084]:10.836079537457392)[&rate=0.0011775988381456826]:6.431671487070213,(29[&rate=0.001534823431095696]:12.486625470363576,39[&rate=2.6338969803940394E-4]:12.486625470363576)[&rate=0.0031695458118894786]:4.78112555416403)[&rate=0.0038375241221047475]:16.397281972680133)[&rate=0.0019567827920496336]:72.27301414465117,6[&rate=0.0012724643566611338]:105.9380471418589)[&rate=0.003278410332609569]:254.0315295377239,((7[&rate=0.0011794903919250044]:38.29845881287707,19[&rate=0.0013162539787994886]:38.29845881287707)[&rate=0.002937088814403648]:211.38507151936273,((((8[&rate=0.0012527921663854301]:20.218155535406023,18[&rate=0.0022061479611199045]:20.218155535406023)[&rate=0.002175208200620057]:120.24377597482638,(10[&rate=0.0019264206465884855]:45.62466832952109,16[&rate=0.002054201392805718]:45.62466832952109)[&rate=0.004300736640982845]:94.83726318071132)[&rate=0.001094743298281441]:54.6605175596375,((9[&rate=5.632294564236882E-4]:23.250342064910505,15[&rate=0.0020355031225036783]:23.250342064910505)[&rate=0.004677462914554639]:34.196616330426515,(11[&rate=0.004730317720941225]:21.25610700823665,17[&rate=0.0010420580463659436]:21.25610700823665)[&rate=0.00488705323186006]:36.190851387100366)[&rate=0.0018660552800503344]:137.67549067453288)[&rate=0.0014232176806017614]:4.521014717549406,(12[&rate=0.0015472412497915607]:48.18471247785287,14[&rate=0.0029109459001476702]:48.18471247785287)[&rate=0.007603208812311116]:151.45875130956642)[&rate=0.002217168563299698]:50.04006654482049)[&rate=0.006532814962402127]:110.28604634734302)[&rate=0.004113705969904285]:110.1351037655478)[&rate=1.0]:0.0;
tree STATE_16439000 = (((((1[&rate=0.0027219678566716603]:4.8232852703299764,2[&rate=0.0034230553143062997]:4.8232852703299764)[&rate=0.002502540010468861]:13.333728573976906,(21[&rate=0.001955645774480186]:2.368233967862272,22[&rate=0.00232813301974515]:2.368233967862272)[&rate=6.612301539244655E-4]:15.78877987644461)[&rate=0.002151678076285407]:146.42041774410708,((32[&rate=0.009150921852794569]:11.301301750048493,34[&rate=0.004705393959051666]:11.301301750048493)[&rate=0.0043931160029820095]:37.286722230554915,(33[&rate=0.006374557085307786]:31.663163690706234,35[&rate=0.0027524827947624036]:31.663163690706234)[&rate=0.002078763316626011]:16.924860289897175)[&rate=0.003440177514646409]:115.98940760781055)[&rate=0.00695152810636461]:39.0940046554534,13[&rate=0.003673364366872822]:203.67143624386736)[&rate=0.0041273913285222105]:269.88336377899304,((((((3[&rate=0.0036967908463714826]:8.01235848524448,28[&rate=0.004723165092177147]:8.01235848524448)[&rate=0.0023517106720923587]:21.546721762890957,(20[&rate=0.005087799794425828]:12.849340242341317,((29[&rate=0.0044963606241091]:4.299466333237738,39[&rate=7.716164889500706E-4]:4.299466333237738)[&rate=0.0013495258266575207]:6.896725751443358,40[&rate=0.0021442516354367746]:11.196192084681096)[&rate=0.0012996649643261262]:1.6531481576602207)[&rate=0.004235309589052859]:16.70974000579412)[&rate=0.002159616632798126]:55.663341986069106,6[&rate=0.0023399697988458787]:85.22242223420454)[&rate=0.0034532132746504063]:269.62819472382387,((((7[&rate=0.0011450004565476215]:41.69634472249477,19[&rate=0.001277764886408557]:41.69634472249477)[&rate=0.00457987781314334]:113.29125891656754,((8[&rate=0.001382652592284523]:18.559525082337863,18[&rate=0.002434830197100062]:18.559525082337863)[&rate=0.0022419776486757633]:124.61299780898952,(10[&rate=0.0021261072445248118]:58.82920967351861,16[&rate=0.002969397879676164]:58.82920967351861)[&rate=0.004348923928427993]:84.34331321780877)[&rate=0.0036586326868199475]:11.815080747734925)[&rate=0.00119708826534166]:49.734427960808404,((9[&rate=6.216120190327141E-4]:21.536346130748523,15[&rate=0.002246496860730756]:21.536346130748523)[&rate=0.004420131645741782]:54.15933856131943,(11[&rate=0.005220647314597436]:19.567741239735025,17[&rate=0.0025462506931281294]:19.567741239735025)[&rate=0.004649214130272252]:56.12794345233293)[&rate=0.002020988425457287]:129.02634690780275)[&rate=0.0028262929326651905]:20.722606518543728,(12[&rate=0.0017076233251730574]:59.38829923849111,14[&rate=0.003212685234496361]:59.38829923849111)[&rate=0.006819694667703188]:166.05633887992335)[&rate=0.005824523364537729]:129.40597883961397)[&rate=0.004827091971336643]:26.775319575777473,(((24[&rate=0.0016834253259966282]:26.37962056708154,25[&rate=0.001678625567630914]:26.37962056708154)[&rate=0.004421932346392374]:131.19306864551498,41[&rate=0.007700291876396901]:157.57268921259652)[&rate=0.004848751607931351]:96.08215978706357,38[&rate=0.0021402809113279103]:253.6548489996601)[&rate=0.004255217289319167]:127.9710875341458)[&rate=0.0025157207619191176]:83.77605062631756,(((((4[&rate=0.0028652791711815556]:34.80990806484924,((5[&rate=0.0014077909907061193]:15.974987156897317,37[&rate=0.007764195850830318]:15.974987156897317)[&rate=0.002911267798178792]:8.621222193679426,42[&rate=0.0025948904544792254]:24.596209350576743)[&rate=0.0019498538886719553]:10.213698714272496)[&rate=0.0031638945474134184]:11.199367770495392,31[&rate=0.0022681561090019844]:46.00927583534463)[&rate=0.0011517030940545534]:13.392327889962552,36[&rate=0.0022301060283086457]:59.40160372530718)[&rate=0.002374081140178497]:103.08425590652507,23[&rate=0.002481040535768876]:162.48585963183226)[&rate=0.004168127464877926]:84.20409816424015,((26[&rate=0.0039210502049959]:2.90014285629033,30[&rate=0.001412611695754534]:2.90014285629033)[&rate=0.0031867452914578296]:40.152849347549555,27[&rate=0.00682984110145197]:43.052992203839885)[&rate=0.0013505296124740934]:203.6369655922325)[&rate=0.004178857539529156]:218.71202936405103)[&rate=0.0018607722777366704]:8.152812862736994)[&rate=1.0]:0.0;
tree STATE_16440000 = ((((((1[&rate=0.002764985661608809]:8.57995912090359,2[&rate=0.0024369867464086007]:8.57995912090359)[&rate=0.0025420899918372685]:6.102674340382581,(21[&rate=0.0019865526745183075]:2.3136391828312113,22[&rate=0.004984225052071158]:2.3136391828312113)[&rate=6.716801928929043E-4]:12.36899427845496)[&rate=0.0020181887139018003]:176.49241598829445,(((32[&rate=0.01184079873420762]:9.38734572290447,34[&rate=0.002018479542447899]:9.38734572290447)[&rate=0.0039647877093148395]:32.91631603534957,33[&rate=0.0073857536440835505]:42.30366175825404)[&rate=0.0013501974325003513]:13.828051729583848,35[&rate=0.0018963501447984827]:56.131713487837885)[&rate=0.0031749427866674573]:135.04333596174274)[&rate=0.010179465534025068]:42.653751118033824,13[&rate=0.0026674027858796037]:233.82880056761445)[&rate=0.004192620355614615]:206.15201738134556,(((((3[&rate=0.001829564461840875]:8.477757217713027,28[&rate=0.00479780969053968]:8.477757217713027)[&rate=0.0036415253087224465]:23.461411268083978,((20[&rate=0.003864778453938334]:19.53994745668417,(29[&rate=0.007500733672267239]:3.0054606218742155,39[&rate=0.002426308974728831]:3.0054606218742155)[&rate=8.811597887691032E-4]:16.534486834809954)[&rate=0.002949013323285017]:1.7200943935992576,40[&rate=9.277616818974768E-4]:21.26004185028343)[&rate=0.002392162225122902]:10.679126635513576)[&rate=0.006314602220070499]:26.178159599402633,6[&rate=0.002376950530716185]:58.11732808519964)[&rate=0.0032006743708308293]:275.05670943845803,(((7[&rate=5.460870870775551E-4]:33.672825264116945,19[&rate=0.0012879426250518888]:33.672825264116945)[&rate=0.0021061361534143548]:208.80732871264928,((8[&rate=0.0014045039447345934]:19.63755715796768,18[&rate=0.0025188810857309854]:19.63755715796768)[&rate=0.0022774097192373444]:173.62837766912287,(((9[&rate=0.0020493923699469885]:22.787287187581228,15[&rate=0.002282000352628994]:22.787287187581228)[&rate=0.0037657823214049114]:50.20016321414411,(11[&rate=0.005303154088979368]:20.704335662839814,17[&rate=0.0025864914753141936]:20.704335662839814)[&rate=0.003983313336200326]:52.28311473888553)[&rate=0.0024499404700332682]:115.9572388295507,(10[&rate=0.0018038045882606388]:47.229558554109495,16[&rate=0.0031278923992274503]:47.229558554109495)[&rate=0.003481274519724332]:141.71513067716654)[&rate=0.0011574819413350554]:4.321245595814503)[&rate=0.00221404034001271]:49.21421914967567)[&rate=0.006829696947669484]:45.56622111707023,(12[&rate=0.003679826291002911]:51.491188877416825,14[&rate=0.0014843802322326634]:51.491188877416825)[&rate=0.007146550662691266]:236.55518621641963)[&rate=0.009620879685788382]:45.127662429821214)[&rate=0.005628883009326791]:59.42130164969524,(((24[&rate=0.0010739585969087178]:55.260821750631244,25[&rate=0.0017051544581369964]:55.260821750631244)[&rate=0.004537911351379683]:133.43022958474654,41[&rate=0.007770512034667591]:188.69105133537778)[&rate=0.004553616092330984]:140.59561822726727,38[&rate=0.0021420990895403163]:329.28666956264505)[&rate=0.0038752852856762873]:63.30866961070785)[&rate=0.00239715027931632]:47.38547877560711)[&rate=0.0028215640762531513]:57.49882221931779,(((((4[&rate=0.002910561858915683]:28.430791887763533,((5[&rate=0.0014300396289360893]:7.496219284028746,37[&rate=0.007886900702684715]:7.496219284028746)[&rate=0.002243265422045693]:11.446053136953058,42[&rate=0.00263589993585872]:18.942272420981805)[&rate=0.00760976848736528]:9.488519466781728)[&rate=0.0032138965333494305]:14.290513160774353,31[&rate=0.0023040019022668454]:42.721305048537886)[&rate=0.0011445345694711439]:22.77627249699367,36[&rate=0.0019413307075256494]:65.49757754553156)[&rate=0.002166099876362805]:97.1031246813634,23[&rate=0.002546528580451862]:162.60070222689495)[&rate=0.003952592200528214]:131.0240169897673,((26[&rate=0.003983018230034968]:7.806162092427828,30[&rate=9.472821132393437E-4]:7.806162092427828)[&rate=0.010371950796336975]:38.44944043643101,27[&rate=0.003781304864626499]:46.25560252885884)[&rate=0.0013830670203761996]:247.3691166878034)[&rate=0.0032733237355227524]:203.85492095161555)[&rate=1.0]:0.0;
tree STATE_16441000 = (((((((1[&rate=0.0018722998703213907]:12.469304604708574,2[&rate=0.0012532682068869777]:12.469304604708574)[&rate=0.0014470655566205188]:13.371053755885699,(21[&rate=0.0016695297530461139]:1.4944757824339054,22[&rate=0.004845072785730427]:1.4944757824339054)[&rate=5.644904768701224E-4]:24.345882578160367)[&rate=0.0017578385589756514]:149.38838413194154,(((32[&rate=0.011074828135841992]:8.339916739470562,34[&rate=0.003585478259409168]:8.339916739470562)[&rate=0.003275317106153467]:34.688413829730024,35[&rate=0.0017076971022465192]:43.028330569200584)[&rate=0.0033251215217734607]:0.03166141533043998,33[&rate=0.006121756965220465]:43.059991984531024)[&rate=0.0026969071166011056]:132.1687505080048)[&rate=0.006395356143607639]:36.72071102331114,13[&rate=0.0013593943214127288]:211.94945351584695)[&rate=0.007686940100949286]:192.7748416566328,(((24[&rate=9.025715019177756E-4]:45.849225976919286,25[&rate=0.0014868421462323359]:45.849225976919286)[&rate=0.0036514549857291716]:147.95921048732075,41[&rate=0.006318321371633284]:193.80843646424003)[&rate=0.004091675900648865]:90.2910050683748,38[&rate=0.0029368228015392963]:284.09944153261483)[&rate=0.00397090261975153]:120.62485363986491)[&rate=0.0026703400226873782]:72.11895583973205,((((3[&rate=0.0018444736085515437]:16.48582834114563,28[&rate=0.002336997772051114]:16.48582834114563)[&rate=0.00414747602653724]:19.659290774046287,((20[&rate=0.001041272968801898]:25.217044323624215,(29[&rate=0.0026111594648790763]:2.495342456614932,39[&rate=0.0020391077847330768]:2.495342456614932)[&rate=7.211844353471688E-4]:22.721701867009283)[&rate=0.0024570743450900152]:4.3966646655959565,40[&rate=0.001182276771056984]:29.61370898922017)[&rate=0.0022883296949642584]:6.531410125971746)[&rate=8.576000718732343E-4]:48.18890397801992,6[&rate=0.0018949819899615288]:84.33402309321184)[&rate=0.0025665491874210036]:267.57848240421174,(((7[&rate=0.002276861754519506]:33.29357084517944,19[&rate=0.001082407006027077]:33.29357084517944)[&rate=0.0018196187634254438]:203.53570742211716,(12[&rate=0.0024674107830946774]:46.64350949956904,14[&rate=0.0013616383049803828]:46.64350949956904)[&rate=0.00472578924584779]:190.18576876772755)[&rate=0.003390365987850793]:23.894692035553675,(((8[&rate=0.0011803669512934574]:19.416380874989322,18[&rate=0.0017657578508654926]:19.416380874989322)[&rate=0.0019407572622698504]:147.72556834744267,((9[&rate=0.001722341210067246]:22.530635739604936,15[&rate=0.001118835495061745]:22.530635739604936)[&rate=0.0031648220103728353]:54.560962330227554,(11[&rate=0.004456853145706819]:20.47114433631144,17[&rate=0.0021737276486183546]:20.47114433631144)[&rate=0.003347638457210481]:56.620453733521046)[&rate=0.0020622200488656017]:90.05035115259952)[&rate=0.00491483545734182]:25.520404070906096,(10[&rate=0.0015159454201295974]:46.6976156997271,16[&rate=0.002339645343219096]:46.6976156997271)[&rate=0.002317133922250256]:145.964737593611)[&rate=0.0015473792140549816]:68.06161700951216)[&rate=0.006705413074943379]:91.18853519457332)[&rate=0.004477056088035439]:124.93074551478821)[&rate=8.400833443658276E-4]:104.94734465064835,(((((4[&rate=0.0024460814373921383]:35.232335178754965,((5[&rate=0.0012018275373054162]:12.807853096230149,37[&rate=0.00466513976031263]:12.807853096230149)[&rate=0.001885275137238913]:5.921073979832494,42[&rate=0.0022152512870244156]:18.728927076062643)[&rate=0.003519747653577325]:16.503408102692323)[&rate=0.002008312359259485]:22.287761501596265,31[&rate=0.001678296020389882]:57.52009668035123)[&rate=0.003900688909741308]:20.949585373273408,36[&rate=7.896124084424049E-4]:78.46968205362464)[&rate=0.0016597263235288869]:190.98939394418505,23[&rate=0.0011857617628846934]:269.4590759978097)[&rate=0.002429464259886429]:90.80112053074117,((26[&rate=0.0070850349729488825]:3.646554924702832,30[&rate=0.0016850354464711427]:3.646554924702832)[&rate=0.00345994368829106]:77.26670828601488,27[&rate=0.0019933864952441623]:80.9132632107177)[&rate=0.0012729015312088717]:279.3469333178332)[&rate=0.002649209774507554]:221.53039913430928)[&rate=1.0]:0.0;
tree STATE_16442000 = (((((((1[&rate=0.002923178511270816]:4.7628134366727615,2[&rate=0.0019566986835930574]:4.7628134366727615)[&rate=0.0014475427127075113]:19.010071082398763,(21[&rate=0.0017996761885894282]:0.09705214909390442,22[&rate=0.004944756761780208]:0.09705214909390442)[&rate=6.08494737919269E-4]:23.67583236997762)[&rate=0.002971240140595118]:112.0081429334913,((32[&rate=0.005306891316608777]:17.41445654706243,34[&rate=0.002869392461918412]:17.41445654706243)[&rate=0.0023395924103081314]:26.711863398205836,(33[&rate=0.005382227134120658]:37.23954429867435,35[&rate=0.0025552098202943833]:37.23954429867435)[&rate=0.0012426771738357023]:6.886775646593911)[&rate=0.002907141673742743]:91.65470750729456)[&rate=0.008109477617425231]:48.266446098236116,13[&rate=0.0035683563275889043]:184.04747355079894)[&rate=0.005737024971321741]:149.1214970931557,(((24[&rate=8.363508219740667E-4]:33.92050702197483,25[&rate=0.0013777541708659378]:33.92050702197483)[&rate=0.0041536683401829505]:124.14262316187126,41[&rate=0.006935418619144233]:158.06313018384608)[&rate=0.002981510995784693]:73.02319588673436,38[&rate=0.002253625582120307]:231.08632607058044)[&rate=0.006021676601674238]:102.08264457337421)[&rate=0.002623084765318183]:126.36711234518322,((((3[&rate=0.0010820733085779766]:20.191900052740987,28[&rate=0.001371016044923935]:20.191900052740987)[&rate=0.003898300395655528]:22.46171525348286,(20[&rate=0.0011309387001840585]:26.931629210702642,((29[&rate=0.002692381365717373]:4.7025632467238445,39[&rate=8.620667920640146E-4]:4.7025632467238445)[&rate=7.881134940492787E-4]:15.772607109464126,40[&rate=0.002807335243962818]:20.47517035618797)[&rate=0.0010778158440429397]:6.456458854514672)[&rate=0.0035634393230947843]:15.721986095521206)[&rate=9.244533832722932E-4]:30.198596033225762,6[&rate=0.0020427033172737545]:72.85221133944961)[&rate=0.0026772745229430637]:284.3076839633261,(((7[&rate=0.0011476903581557573]:30.910011702642883,19[&rate=0.0011667849055468976]:30.910011702642883)[&rate=0.002182366375704791]:130.08573277750506,(12[&rate=0.002659755195351645]:53.429964509698216,14[&rate=0.0014677833865588924]:53.429964509698216)[&rate=0.01099416778066089]:107.56577997044974)[&rate=0.00295521868960021]:33.669768390814994,(((8[&rate=0.0012723812152264113]:17.976705720579652,18[&rate=0.0019034056460873908]:17.976705720579652)[&rate=0.0023219200212773556]:142.47472060840263,(10[&rate=0.00252035162057857]:47.830168014514356,16[&rate=0.001425408793909442]:47.830168014514356)[&rate=0.002937182569551343]:112.62125831446792)[&rate=0.001654247764898395]:29.757450704116906,((9[&rate=8.223081314977721E-4]:20.648897841682906,15[&rate=0.001206053138985679]:20.648897841682906)[&rate=0.001528754328044064]:92.56407662093558,(11[&rate=0.003168407415737644]:18.881747450785134,17[&rate=0.002343178300713462]:18.881747450785134)[&rate=0.003700087052162097]:94.33122701183336)[&rate=0.00218606445430552]:76.9959025704807)[&rate=0.006024872834168507]:4.456635837863757)[&rate=0.0037664600523445012]:162.4943824318128)[&rate=0.005494714808869801]:102.37618768636213)[&rate=8.254997283035711E-4]:29.897303718628848,(((((4[&rate=0.0021877450966718516]:47.21812695601095,((5[&rate=0.001295514738645666]:7.2834146050413215,37[&rate=0.008177131674803866]:7.2834146050413215)[&rate=0.002032239776969892]:15.861646926200997,42[&rate=0.0023879388706471182]:23.14506153124232)[&rate=0.0021739212472295794]:24.07306542476863)[&rate=0.0028189916303448656]:9.117670787949493,31[&rate=0.0018091258210817687]:56.33579774396044)[&rate=0.00420476301085438]:17.84524681691377,36[&rate=8.511658130687363E-4]:74.18104456087421)[&rate=0.0017891085430375348]:104.18468180027752,23[&rate=0.0031697238662556277]:178.36572636115173)[&rate=0.002748531472451297]:117.63833385317221,((26[&rate=0.00229579288133462]:5.818011926783176,30[&rate=0.0011735419834304939]:5.818011926783176)[&rate=0.004111724920980567]:69.0552575601226,27[&rate=0.0022845557742518685]:74.87326948690577)[&rate=0.0013717554699616981]:221.13079072741817)[&rate=0.002573957888427322]:193.42932649344277)[&rate=1.0]:0.0;
tree STATE_16443000 = ((((((1[&rate=0.0035190174585828307]:3.60036644449495,2[&rate=0.002355537577401168]:3.60036644449495)[&rate=0.00246007671823357]:17.40491348071073,(21[&rate=0.007237928269827536]:1.1387316561671106,22[&rate=0.0021751626150377885]:1.1387316561671106)[&rate=8.907872923388038E-4]:19.866548269038567)[&rate=0.0024734166386653532]:152.1472419511282,(((32[&rate=0.002825084609598362]:19.44646203273729,34[&rate=0.002772518376673212]:19.44646203273729)[&rate=0.002086224898346651]:42.89043667838088,33[&rate=0.0030825741534530817]:62.33689871111817)[&rate=0.002409485813058886]:10.85805658285254,35[&rate=0.002056267210207689]:73.19495529397071)[&rate=0.002864144515522469]:99.95756658236317)[&rate=0.0026491326652588664]:48.770477407956946,13[&rate=0.003312078042359916]:221.92299928429082)[&rate=0.005769865985943861]:262.98973629598567,(((((3[&rate=0.0018552628405919581]:16.69565151376406,28[&rate=0.0023506680202152255]:16.69565151376406)[&rate=0.0022378960240128317]:19.875482211055317,((20[&rate=0.0031691552398035163]:6.044289887392134,(29[&rate=0.008430285420984476]:3.359990898818745,39[&rate=0.0015468095389697817]:3.359990898818745)[&rate=0.0017528690172029415]:2.684298988573389)[&rate=0.0021472050869107626]:15.036806167670205,40[&rate=0.0021081685567725518]:21.08109605506234)[&rate=0.0023227546345785657]:15.490037669757037)[&rate=0.0012843398775222116]:24.581143068536697,6[&rate=0.00212554262751569]:61.15227679335607)[&rate=0.002543534954202836]:322.65317769323605,(((((7[&rate=8.970772427320085E-4]:41.85028862628468,19[&rate=9.120022473755824E-4]:41.85028862628468)[&rate=0.002122580575269166]:145.10088293004932,(12[&rate=0.00210775097498764]:56.80190629777382,14[&rate=0.0014182292824068484]:56.80190629777382)[&rate=0.010022655294673647]:130.14926525856018)[&rate=0.005813946558532464]:24.79121216338345,(10[&rate=0.0010222935868377404]:45.93679026887505,16[&rate=0.0015381098321175521]:45.93679026887505)[&rate=0.0028246277539869928]:165.8055934508424)[&rate=0.0041366604766536075]:5.0107317771716,(8[&rate=0.0012294241196237326]:20.074317238909938,18[&rate=0.0018391444189243466]:20.074317238909938)[&rate=0.001594967717565798]:196.6787982579791)[&rate=0.0020655808150384252]:35.28683765986625,((9[&rate=0.0013109959393863319]:23.058314039888494,15[&rate=0.0011653353577316546]:23.058314039888494)[&rate=0.0015732292948457938]:123.55358300073058,(11[&rate=0.003061438231787644]:21.084963743836486,17[&rate=0.0011084658628414583]:21.084963743836486)[&rate=0.0017761633703811865]:125.5269332967826)[&rate=0.002019913118562013]:105.42805611613622)[&rate=0.004267343181565872]:131.7655013298368)[&rate=0.004814229309505987]:57.76752711777226,(((24[&rate=0.00121144740233305]:24.206769502316153,25[&rate=0.001331239559579142]:24.206769502316153)[&rate=0.0033954311018919887]:179.42245482089507,41[&rate=0.005873960744634727]:203.62922432321122)[&rate=0.0047061115611209525]:114.78889673991776,38[&rate=0.0023654835685298836]:318.418121063129)[&rate=0.005677334709388182]:123.1548605412354)[&rate=0.003101820379520182]:43.33975397591212)[&rate=0.00150278136633347]:118.20185906985648,(((((4[&rate=0.0013567002109029162]:40.31204953007122,((5[&rate=0.003601565785136293]:9.632654713765763,37[&rate=0.010182924300652978]:9.632654713765763)[&rate=0.0026761855119803992]:17.406948296674248,42[&rate=0.002278526017037654]:27.03960301044001)[&rate=0.0021186454976124657]:13.27244651963121)[&rate=0.0023027673682485283]:22.88154217245043,31[&rate=0.0016642597453850215]:63.19359170252165)[&rate=0.003474023521079516]:21.492605997622015,36[&rate=7.731437485094346E-4]:84.68619770014367)[&rate=0.0014852747450529282]:77.80212741259602,23[&rate=0.0027413241734475214]:162.4883251127397)[&rate=0.003008658228847176]:155.15676612376126,((26[&rate=0.0022182841967460223]:5.8810539992517885,30[&rate=0.0011339218172627542]:5.8810539992517885)[&rate=0.004317365516258409]:67.95085420207312,27[&rate=0.0023827608009756077]:73.83190820132491)[&rate=0.0013121477630778171]:243.81318303517605)[&rate=0.001945392384052073]:285.469503413632)[&rate=1.0]:0.0;
tree STATE_16444000 = ((((((1[&rate=0.00341977025219274]:3.1504722061276245,2[&rate=0.002289104112169704]:3.1504722061276245)[&rate=0.0014408768193335043]:17.91789694412185,(21[&rate=0.0018650459908709962]:5.215172129768206,22[&rate=5.604888806898532E-4]:5.215172129768206)[&rate=7.695141656218011E-4]:15.853197020481268)[&rate=0.0026429170095759497]:136.316129874415,((32[&rate=0.002056114534338427]:29.276839097597424,34[&rate=0.0020178564959168308]:29.276839097597424)[&rate=0.002377619999764623]:45.703495829427716,(33[&rate=0.00299563600191963]:74.50316152591049,35[&rate=0.0019384844509591223]:74.50316152591049)[&rate=0.0035583429285040635]:0.4771734011146549)[&rate=0.004802665317883402]:82.40416409763934)[&rate=0.0016944862456647206]:54.35879832842096,13[&rate=0.0031189681529829477]:211.74329735308544)[&rate=0.005326607784565533]:253.3636461102172,(((((3[&rate=0.003334664377215034]:15.73814496322942,28[&rate=0.0029349320988998283]:15.73814496322942)[&rate=0.0013364564268992473]:27.676699956157517,((20[&rate=0.004250126607858534]:8.027447698780797,(29[&rate=0.006060878419929107]:3.675136689890445,39[&rate=0.0015031847126934015]:3.675136689890445)[&rate=0.001993774853020001]:4.352311008890352)[&rate=6.298754170565162E-4]:1.7361511410557249,40[&rate=0.0017918593142566082]:9.763598839836522)[&rate=0.0016252045887101719]:33.65124607955042)[&rate=0.001775423073017738]:24.449177913707345,6[&rate=0.0021620888750973305]:67.86402283309428)[&rate=0.0024618321364746785]:267.63619557245744,(((((7[&rate=7.977952161848981E-4]:40.837068367297455,19[&rate=8.110684291727068E-4]:40.837068367297455)[&rate=0.0021264937725698086]:129.520484333572,(12[&rate=0.001630128504204444]:55.83787293997005,14[&rate=0.002308703514802669]:55.83787293997005)[&rate=0.009209394338385192]:114.51967976089941)[&rate=0.005649975233998625]:20.695444706335905,(8[&rate=8.218167402047628E-4]:17.925982263325857,18[&rate=0.001073172442099181]:17.925982263325857)[&rate=0.0019871761878689147]:173.1270151438795)[&rate=0.0036696608465778347]:18.148665951169477,(10[&rate=0.0013617049278986792]:51.75550662813096,16[&rate=0.0021769450358338108]:51.75550662813096)[&rate=0.0026482995949426245]:157.4461567302439)[&rate=0.004501698342664607]:15.49121289405008,((9[&rate=0.0012740217879257858]:20.59063447000123,15[&rate=0.0011324692863446191]:20.59063447000123)[&rate=0.0021585796224630415]:75.89928618920776,(11[&rate=0.0029750961787968636]:18.828470308433065,17[&rate=0.0010772036876735332]:18.828470308433065)[&rate=0.001625963084655725]:77.66145035077592)[&rate=0.0022676520155880584]:128.20295559321593)[&rate=0.006239209256388371]:110.8073421531268)[&rate=0.005109791977500815]:86.57742028160743,(((24[&rate=9.793765131557572E-4]:37.446323998037975,25[&rate=0.0010762206890136887]:37.446323998037975)[&rate=0.003509359016920527]:176.04221740899484,41[&rate=0.004786979171170668]:213.4885414070328)[&rate=0.002299411606454388]:141.611578568347,38[&rate=0.002298769595501734]:355.1001199753798)[&rate=0.005574075040983732]:66.97751871177934)[&rate=0.007332333384292557]:43.029304776143476)[&rate=0.0019291015282939354]:88.018148548456,(((((4[&rate=0.002323642448097664]:20.425239511964094,((5[&rate=0.0024021656852937405]:7.9451304052792775,37[&rate=0.007470775727317475]:7.9451304052792775)[&rate=0.005256495944488498]:3.8472111046586424,42[&rate=0.003269377227831989]:11.79234150993792)[&rate=0.005992829037492312]:8.632898002026174)[&rate=0.001530755551579711]:13.745235503881844,31[&rate=0.0017249345579317987]:34.17047501584594)[&rate=0.004821875033896417]:19.10682207883086,36[&rate=9.30553006948513E-4]:53.2772970946768)[&rate=0.0012568832203244578]:107.58856341592512,23[&rate=0.002664010329715698]:160.86586051060192)[&rate=0.0031765426987623146]:137.23477694164836,((26[&rate=9.069854910291288E-4]:24.187637047613784,30[&rate=6.134621640358095E-4]:24.187637047613784)[&rate=0.00442234422513364]:41.79118305631659,27[&rate=0.002315559556161034]:65.97882010393037)[&rate=0.0013423537289705004]:232.1218173483199)[&rate=0.0023715789789993604]:255.02445455950834)[&rate=1.0]:0.0;
tree STATE_16445000 = ((((((1[&rate=0.0027053693406979325]:12.046228337836505,2[&rate=0.001789456107464755]:12.046228337836505)[&rate=0.0015416742642039042]:11.124980874000743,(21[&rate=0.0012168065212439965]:0.7101350923624822,22[&rate=8.406168434098003E-4]:0.7101350923624822)[&rate=7.795964548354229E-4]:22.461074119474766)[&rate=0.002749163836251654]:123.56946154129106,((32[&rate=0.002622920962879488]:25.63088322243219,34[&rate=0.0025741163802549313]:25.63088322243219)[&rate=0.0021023828884439125]:51.832300511829644,(33[&rate=0.0030438049334009765]:76.49171136785876,35[&rate=0.001965066510255572]:76.49171136785876)[&rate=0.0036049648675477433]:0.9714723664030771)[&rate=0.004648962906065163]:69.27748701886648)[&rate=0.0015792419457396417]:94.297270488626,13[&rate=0.003159833338275966]:241.0379412417543)[&rate=0.003402348015419458]:226.6789058244297,(((((3[&rate=0.0033783556465231336]:11.148101066344706,28[&rate=0.0029733860165451257]:11.148101066344706)[&rate=0.001991702709211319]:18.35442937365088,(20[&rate=0.002754768264782013]:15.33699906228167,((29[&rate=0.006140288951742378]:6.908381397225485,39[&rate=0.0015228796626899838]:6.908381397225485)[&rate=0.0033794262350532213]:5.087058968694384,40[&rate=0.003321864898421625]:11.995440365919869)[&rate=0.0017994350873968292]:3.341558696361801)[&rate=0.002019040354506666]:14.165531377713915)[&rate=0.0016840462733209163]:10.40239539010977,6[&rate=0.0037855441226668962]:39.904925830105356)[&rate=0.0025848307050963353]:303.12668455023635,((((7[&rate=0.001961421966783521]:49.08055461468498,19[&rate=7.138962371775008E-4]:49.08055461468498)[&rate=0.0049950696859761695]:125.53556668390561,(10[&rate=0.0020227366434909127]:53.82783666621656,16[&rate=0.0033414096402441594]:53.82783666621656)[&rate=0.0027512151742884895]:120.78828463237403)[&rate=0.003181672078000727]:7.588996744394706,((8[&rate=8.325843055319609E-4]:20.03194657519087,18[&rate=8.964087128028161E-4]:20.03194657519087)[&rate=0.0021002449016095256]:158.9846274912218,((9[&rate=0.0016986742622508494]:21.648922454656788,15[&rate=0.001250717469161867]:21.648922454656788)[&rate=0.002031878514441403]:96.55186902288293,(11[&rate=0.0013847838792345995]:20.933537341055708,17[&rate=0.0010913173708328805]:20.933537341055708)[&rate=0.0016472666951691912]:97.267254136484)[&rate=0.0019093854237495667]:60.81578258887295)[&rate=0.0013606013784798752]:3.188543976572646)[&rate=0.00342591711556427]:50.76226946967364,(12[&rate=0.001651486690665252]:57.90614417354159,14[&rate=0.0023389524921312785]:57.90614417354159)[&rate=0.008505126440080817]:175.06124333911737)[&rate=0.008838480852311183]:110.06422286768276)[&rate=0.00480092752163357]:91.75228966609535,(((24[&rate=0.002220946588946954]:17.283622649468327,25[&rate=0.0014017463395546422]:17.283622649468327)[&rate=0.00325978484871386]:225.12634884637785,41[&rate=0.004851254279299555]:242.40997149584618)[&rate=0.002410620566514981]:73.2434070001041,38[&rate=0.002328888417151715]:315.6533784959503)[&rate=0.005647107402392535]:119.13052155048678)[&rate=0.007428402709183095]:32.93294701974696)[&rate=0.0011113182083631141]:176.80252378489348,(((((4[&rate=0.007103823227264454]:18.25550801087648,((5[&rate=0.0014685743442798566]:7.227382042403874,37[&rate=0.007568658942688638]:7.227382042403874)[&rate=0.0040290095195164525]:8.420187983182096,42[&rate=0.001709935597331446]:15.64757002558597)[&rate=0.0024365064709894343]:2.6079379852905085)[&rate=0.0011927179476241925]:36.40973400975889,31[&rate=0.0012218687769124201]:54.665242020635375)[&rate=0.003304022548295396]:23.266197121812624,36[&rate=6.347453714218016E-4]:77.931439142448)[&rate=0.004755798636821856]:36.68246564777073,23[&rate=0.0030596535482032574]:114.61390479021873)[&rate=0.0028249072535044763]:199.1410286457443,((26[&rate=9.28278274291228E-4]:13.66638863090309,30[&rate=0.0014321840756788943]:13.66638863090309)[&rate=0.00270518197657956]:123.86930337794699,27[&rate=0.002345898362360461]:137.53569200885008)[&rate=0.0013599414476648966]:176.21924142711296)[&rate=0.002127275323612985]:330.76443741511446)[&rate=1.0]:0.0;
tree STATE_16446000 = ((((((1[&rate=0.0021760819136898736]:3.3197176007774605,2[&rate=0.006061993060035118]:3.3197176007774605)[&rate=0.0013436314271640345]:16.044784279068693,(21[&rate=0.0011419509884157011]:6.391213035379641,22[&rate=7.889037562268443E-4]:6.391213035379641)[&rate=0.0016607364821887376]:12.973288844466511)[&rate=0.0024077806301559253]:111.0403649264556,((32[&rate=0.0017938216647622857]:21.47418559235721,34[&rate=0.0017604440987240395]:21.47418559235721)[&rate=0.00206253448525876]:53.966594113554144,(33[&rate=0.0023595196201789165]:74.94950957445434,35[&rate=0.0015232950492408343]:74.94950957445434)[&rate=0.007059647024962894]:0.49127013145701426)[&rate=0.0037719427431667854]:54.9640871003904)[&rate=0.0012673571743207184]:77.80761632624217,13[&rate=0.002786162158166267]:208.21248313254392)[&rate=0.0031383484469725375]:242.8765455688806,((((3[&rate=0.001964841247882115]:23.80283312400609,28[&rate=0.00134680511942732]:23.80283312400609)[&rate=0.0012310317395993432]:21.21754869134828,(6[&rate=0.004551137315081864]:41.928543633915844,(20[&rate=0.0018359617721170666]:32.943095456623034,((29[&rate=0.011513006208134995]:2.9445524789230633,39[&rate=0.0016119823083226876]:2.9445524789230633)[&rate=0.0015591725047202339]:9.61237635549781,40[&rate=0.0022445668641626437]:12.556928834420873)[&rate=8.526882015239908E-4]:20.38616662220216)[&rate=0.003073909201106672]:8.98544817729281)[&rate=9.106120471533735E-4]:3.0918381814385256)[&rate=0.0024470939671492353]:232.7272242589226,((7[&rate=0.0022204377933478883]:38.518057023867485,19[&rate=8.081698953118343E-4]:38.518057023867485)[&rate=0.0027048578227789007]:156.43943385807358,((((8[&rate=0.0012968374389336827]:18.963552708011555,18[&rate=8.412634200571949E-4]:18.963552708011555)[&rate=0.0019706321765837346]:126.83513941497088,((9[&rate=0.001594175178146252]:20.494287986419874,15[&rate=0.0019450896811430325]:20.494287986419874)[&rate=0.003525851441634306]:77.11772950528777,(11[&rate=0.0012995947112589342]:19.817057580608864,17[&rate=0.0010241816825765806]:19.817057580608864)[&rate=0.0026388589475101793]:77.79495991109879)[&rate=0.003211605157319816]:48.186674631274784)[&rate=0.0049858469004706]:1.3930761388585893,(10[&rate=0.0024426360658690366]:48.557041187241985,16[&rate=0.0017346467458802324]:48.557041187241985)[&rate=0.002650660646467659]:98.63472707459903)[&rate=0.0033675870348247755]:0.2774960765958099,(12[&rate=0.0018178769938876935]:46.73666487008924,14[&rate=0.0023091724168398347]:46.73666487008924)[&rate=0.008338284922167706]:100.73259946834759)[&rate=0.0022475949440332473]:47.488226543504226)[&rate=0.007451223220119673]:82.79011519233592)[&rate=0.003726384441089375]:121.73884642784009,(((24[&rate=0.002084318343292218]:33.554920589173385,25[&rate=0.0013155136745371977]:33.554920589173385)[&rate=0.003059249326019081]:177.96078663830565,41[&rate=0.004889445095460221]:211.51570722747903)[&rate=0.0024373343342508217]:127.62147905605218,38[&rate=0.002240175732614539]:339.1371862835312)[&rate=0.003869433171126284]:60.34926621858585)[&rate=0.009543618063445483]:51.602576199307464)[&rate=0.0016714667952239728]:97.30259628194295,(((((4[&rate=0.005359560461465072]:22.2132386944847,((5[&rate=0.003082441242602604]:8.288799953051505,37[&rate=0.007103049999886963]:8.288799953051505)[&rate=0.005886043152114215]:3.6119170053377854,42[&rate=0.003160339763000405]:11.90071695838929)[&rate=0.0022866174073287284]:10.31252173609541)[&rate=0.0011193442962469766]:25.365299036498833,31[&rate=0.002598877362007702]:47.578537730983534)[&rate=0.0031007656097341994]:11.2939422363456,36[&rate=9.567104093390994E-4]:58.872479967329134)[&rate=0.0017999081119712658]:98.85680452105944,23[&rate=0.002609324581605197]:157.72928448838857)[&rate=0.0029449725606869315]:95.15534870251724,((26[&rate=0.0019626125388491427]:3.630556038242339,30[&rate=0.0013440789412787755]:3.630556038242339)[&rate=0.002045045193027692]:142.50254538069643,27[&rate=0.0018223820492634475]:146.13310141893876)[&rate=0.001114839970091667]:106.75153177196705)[&rate=0.0017957560137011027]:295.5069917924617)[&rate=1.0]:0.0;
tree STATE_16447000 = ((((((1[&rate=0.001876519614443487]:3.0483564271938928,2[&rate=0.005227491119791238]:3.0483564271938928)[&rate=0.0019461612711993892]:14.387624487941158,(21[&rate=0.0012522569350191786]:10.09299898287119,22[&rate=0.0020631242799637553]:10.09299898287119)[&rate=0.002382193953175476]:7.342981932263861)[&rate=0.002519125393123333]:168.50328536226223,(((32[&rate=0.002850773238282196]:21.438748523555255,34[&rate=0.0012965761923799698]:21.438748523555255)[&rate=0.0015207878713235036]:67.92875707592034,33[&rate=0.002566237142364237]:89.3675055994756)[&rate=0.00794035397155683]:1.6162090406139669,35[&rate=0.0018239446601800316]:90.98371464008957)[&rate=0.003856874327631624]:94.9555516373077)[&rate=0.0022135417193138]:46.54017062187353,13[&rate=0.0028732371240516217]:232.4794368992708)[&rate=0.0034524878710152063]:249.1652242828107,((((3[&rate=0.0020061608645869206]:33.68499064465168,28[&rate=0.0011248500873626693]:33.68499064465168)[&rate=0.0033546604272603224]:13.0292641182253,(6[&rate=0.003407258332954534]:46.498606780683005,((20[&rate=0.002483412227509748]:11.819460209927346,(29[&rate=0.012949279795765087]:2.364396304239658,39[&rate=0.001813080750495571]:2.364396304239658)[&rate=0.003198404174955375]:9.455063905687688)[&rate=0.0017360339952169786]:4.550085198191269,40[&rate=0.0012655940261834244]:16.369545408118615)[&rate=0.0016973663305498094]:30.12906137256439)[&rate=9.14829638942922E-4]:0.2156479821939712)[&rate=0.0027008844734546893]:315.7692351497402,(((7[&rate=0.002393311400076834]:37.55924063484953,19[&rate=0.0012112009661716294]:37.55924063484953)[&rate=0.0033398596414402205]:133.08234826716205,((9[&rate=6.808430165712022E-4]:21.80672275313741,15[&rate=0.0021877440221610947]:21.80672275313741)[&rate=0.002011868093292277]:53.922917034125135,(11[&rate=0.0014617220934635656]:21.063319525042616,17[&rate=5.673589586148438E-4]:21.063319525042616)[&rate=0.002781909257500869]:54.66632026221993)[&rate=0.002516887697697389]:94.91194911474902)[&rate=0.0014907923771324276]:34.452660823886504,(((8[&rate=0.0014586208451637759]:20.126417885601846,18[&rate=9.46212936119728E-4]:20.126417885601846)[&rate=0.002280571567489021]:147.5980585394507,(10[&rate=7.618380496282385E-4]:56.86930983305768,16[&rate=0.001321141067995524]:56.86930983305768)[&rate=0.004008691192907332]:110.85516659199487)[&rate=0.001660933877431829]:24.484852742848773,(12[&rate=0.002044661264150968]:50.61326705594036,14[&rate=0.0025972469033493924]:50.61326705594036)[&rate=0.009379859726536847]:141.59606211196098)[&rate=0.001270142478369361]:12.884920557996736)[&rate=0.00428844168233028]:157.38924018671912)[&rate=0.004438828960081711]:79.33447823972506,(((24[&rate=0.002344341775346362]:17.43346598737983,25[&rate=0.003098005954834061]:17.43346598737983)[&rate=0.0034080799274883665]:180.22908179678038,41[&rate=0.005472738339152009]:197.6625477841602)[&rate=0.00444148525324139]:65.37754932530652,38[&rate=0.0025376240105657315]:263.0400971094667)[&rate=0.004288216936758089]:178.77787104287552)[&rate=0.014314412950589944]:39.82669302973926)[&rate=0.0024103093012068713]:72.89088353616154,(((((4[&rate=0.0056979414000844775]:25.07602351587299,((5[&rate=0.003466982765652865]:6.381708209683,37[&rate=0.009867312517558458]:6.381708209683)[&rate=0.003155462738636419]:10.568172101718323,42[&rate=0.002662943161287442]:16.949880311401323)[&rate=0.002899090790749447]:8.126143204471667)[&rate=0.0028496670081263145]:11.166404332151942,31[&rate=0.0038824061486895742]:36.24242784802493)[&rate=0.001459488070048432]:33.099429946302166,36[&rate=0.0010532632224661818]:69.3418577943271)[&rate=0.0020979568588966]:106.01573147210956,23[&rate=0.0029348437301633494]:175.35758926643666)[&rate=0.004052228402934849]:84.92904825184019,((26[&rate=0.0046348012404917776]:3.316846377978052,30[&rate=0.00317410524036019]:3.316846377978052)[&rate=0.002099417438474233]:103.40108011753684,27[&rate=0.001963194885922914]:106.71792649551489)[&rate=0.0020292264356838808]:153.56871102276196)[&rate=0.0020401763575106494]:294.2489071999662)[&rate=1.0]:0.0;
tree STATE_16448000 = ((((((1[&rate=0.001981189236957439]:2.4946295949531856,2[&rate=0.005519073216563996]:2.4946295949531856)[&rate=0.0020547154072870564]:13.139893958464354,(21[&rate=8.549608288472841E-4]:12.895903733234814,22[&rate=0.0014085691163579976]:12.895903733234814)[&rate=0.0016016258667161825]:2.738619820182725)[&rate=0.0026596386613676306]:145.68892550109072,((32[&rate=0.004158932317913909]:30.69692538839176,34[&rate=0.0019957557840485835]:30.69692538839176)[&rate=0.0014768696382512392]:75.70866209436021,(33[&rate=0.002265607925894389]:93.12324294629522,35[&rate=8.076344629374181E-4]:93.12324294629522)[&rate=0.003750959978719248]:13.282344536456748)[&rate=0.004154196191297063]:54.917861571756305)[&rate=0.00479248336283675]:58.95266698453213,13[&rate=0.0025771159589739437]:220.2761160390404)[&rate=0.003575176183743241]:242.55388969397404,(((((3[&rate=0.0018793297676935729]:36.788476125882774,28[&rate=0.0010537361637791363]:36.788476125882774)[&rate=0.002720628141029922]:5.5435224443851325,(20[&rate=0.0014676645154294314]:16.32887407879447,((29[&rate=0.00275947426239311]:12.101808071268108,39[&rate=0.0010948466079694118]:12.101808071268108)[&rate=0.002836146151614791]:1.6160849570599787,40[&rate=0.001032776559984991]:13.717893028328087)[&rate=0.0026482430357139346]:2.6109810504663837)[&rate=0.0024929687168929967]:26.003124491473436)[&rate=9.658575483932387E-4]:23.360702528045742,6[&rate=0.0035651444100652367]:65.69270109831365)[&rate=0.0027755289652712325]:268.5510221612115,(((7[&rate=0.002201470715304793]:43.76219557139551,19[&rate=0.0011141147185328999]:43.76219557139551)[&rate=0.003901523020381821]:141.91421558184567,((9[&rate=0.0015553568014892844]:24.626638528928535,15[&rate=0.00230977330396377]:24.626638528928535)[&rate=0.0021240872634203734]:68.86164170648362,(11[&rate=0.003635191122688944]:21.275666179776447,17[&rate=5.990054426539025E-4]:21.275666179776447)[&rate=0.0029370802398974234]:72.21261405563571)[&rate=0.002924094168263613]:92.18813091782903)[&rate=0.0011220138905274732]:30.57585138524405,(((8[&rate=0.0016061219744509959]:20.329319308841495,18[&rate=9.98991361708284E-4]:20.329319308841495)[&rate=0.0023185351871871807]:146.40392661030285,(10[&rate=9.573246003896811E-4]:48.824172694646236,16[&rate=0.001713699065473851]:48.824172694646236)[&rate=0.0036671163507782257]:117.9090732244981)[&rate=0.0019371643020107323]:39.38918866063864,(12[&rate=0.0019608998231243325]:49.91871534186645,14[&rate=0.0024908482796926587]:49.91871534186645)[&rate=0.006766780630057814]:156.20371923791652)[&rate=0.0013705886426608833]:10.129827958702265)[&rate=0.004281738873564611]:117.99146072103991)[&rate=0.005555428065801004]:99.01202100361701,(((24[&rate=0.0020472776377542727]:26.755845298399773,25[&rate=0.00327080836660582]:26.755845298399773)[&rate=0.003897411369733655]:152.69792762131152,41[&rate=0.006215122768903894]:179.4537729197113)[&rate=0.0063366192451595775]:89.30079803576245,38[&rate=0.002752929763352089]:268.75457095547375)[&rate=0.0028926846955077464]:164.5011733076684)[&rate=0.010541444458776432]:29.574261469872283)[&rate=0.0013561633602660772]:35.5597850050076,(((((4[&rate=0.0038130208341706916]:26.787898912211002,((5[&rate=0.0036603661838317636]:7.5536995507701965,37[&rate=0.008220189814423707]:7.5536995507701965)[&rate=0.0023762654661108975]:9.371226935384971,42[&rate=0.00253011179996389]:16.92492648615517)[&rate=0.0028149955119686153]:9.862972426055833)[&rate=0.0019146092957608239]:13.536343251091797,31[&rate=0.003361709758701257]:40.3242421633028)[&rate=0.0016186792246407013]:36.20821640739349,36[&rate=0.0010622662636090897]:76.53245857069629)[&rate=0.0021437357765175576]:85.39647923214602,23[&rate=0.0030453020379273225]:161.9289378028423)[&rate=0.004771079390060211]:82.90521832435752,((26[&rate=0.010019741933144482]:2.152028959302913,30[&rate=0.0030388067694210974]:2.152028959302913)[&rate=0.0025086568350253433]:91.13407357623704,27[&rate=0.0031021143170872362]:93.28610253553995)[&rate=0.0021498065075539925]:151.54805359165988)[&rate=0.0024420315029816415]:253.5556346108222)[&rate=1.0]:0.0;
tree STATE_16449000 = ((((((1[&rate=0.0030823732469148876]:6.948102520798693,2[&rate=0.0057777479740830405]:6.948102520798693)[&rate=0.002151018353251872]:11.531171589773294,(21[&rate=8.950321916309143E-4]:7.214264701631035,22[&rate=0.0014745876778674172]:7.214264701631035)[&rate=0.0031305483229893344]:11.265009408940951)[&rate=0.0035733099209281573]:139.04657579615989,(((32[&rate=0.004353858307597421]:19.869834193679875,34[&rate=0.002089295337384569]:19.869834193679875)[&rate=0.0014458208212728366]:73.36436628604139,33[&rate=0.0023717952435594403]:93.23420047972127)[&rate=0.0020152851928379556]:7.220118440611444,35[&rate=9.317225400991318E-4]:100.45431892033271)[&rate=0.005085543985456386]:57.07153098639917)[&rate=0.005610925497804512]:54.29176684345808,13[&rate=0.002697903420858907]:211.81761675018996)[&rate=0.0030792466965839822]:255.49997374032355,(((((3[&rate=0.0014096919019435902]:32.45149565724624,28[&rate=9.981895213753054E-4]:32.45149565724624)[&rate=0.004910162856384432]:7.104332280133178,(20[&rate=0.001969863236411505]:10.977080028496196,((29[&rate=0.002888808719048312]:7.714367752985468,39[&rate=0.001535899202634605]:7.714367752985468)[&rate=0.0016595382478693122]:2.7930019088720384,40[&rate=0.004907124303500872]:10.507369661857506)[&rate=0.0033063197772620428]:0.46971036663869015)[&rate=0.003594835621728785]:28.578747908883223)[&rate=6.092046761575702E-4]:22.837050519384235,6[&rate=0.003732240012824452]:62.392878456763654)[&rate=0.00272388725149569]:260.8943982170159,(((7[&rate=0.0017776703522099494]:43.14239292593916,19[&rate=0.0018619491342898907]:43.14239292593916)[&rate=0.0037724970530035548]:136.01578045862266,(((8[&rate=0.0016813996879337996]:20.31245898140889,18[&rate=0.0010458133258521827]:20.31245898140889)[&rate=0.002519089998397858]:142.36735947450043,(10[&rate=8.235509235061063E-4]:59.06751638959028,16[&rate=0.0016224545119221609]:59.06751638959028)[&rate=0.004082573103396212]:103.61230206631905)[&rate=0.0016367053569512511]:9.737012271814905,(12[&rate=0.0020528057041232462]:49.729273182234394,14[&rate=0.0031923846934741873]:49.729273182234394)[&rate=0.01139743458862113]:122.68755754548984)[&rate=0.002414645206755134]:6.741342656837588)[&rate=0.005532584062761947]:18.718430027301906,((9[&rate=0.0012503037398101367]:19.600762460951895,15[&rate=0.002564756159348532]:19.600762460951895)[&rate=0.0018417253973406489]:106.1972918088303,(11[&rate=0.0038055697615109103]:21.23445576532837,17[&rate=6.270803714600747E-4]:21.23445576532837)[&rate=0.00273640714738712]:104.56359850445384)[&rate=0.0029129371978698377]:72.07854914208153)[&rate=0.0059324104558860545]:125.41067326191583)[&rate=0.007059905091069466]:85.34711306190593,(((24[&rate=0.002297860051092594]:27.110578482040918,25[&rate=0.0018934484636224712]:27.110578482040918)[&rate=0.004690620792247882]:142.65656681667457,41[&rate=0.006842517572509205]:169.7671452987155)[&rate=0.004405066768080402]:58.31164717487155,38[&rate=0.0026400682369207775]:228.07879247358704)[&rate=0.0033722072537116085]:180.55559726209844)[&rate=0.0035644380306696023]:58.68320075482802)[&rate=0.0024856806018265167]:45.521783603089546,(((((4[&rate=0.003291891034112293]:33.71128049024352,((5[&rate=0.002541154977488332]:14.975347380706417,37[&rate=0.008335279324279885]:14.975347380706417)[&rate=0.008177783961486175]:4.8345271497241455,42[&rate=0.0026923775760013522]:19.809874530430562)[&rate=0.0028141412641420065]:13.901405959812955)[&rate=0.0021625695609576298]:28.55572547724492,31[&rate=0.0015091265403557672]:62.26700596748844)[&rate=0.003035462773842457]:15.985048410177818,36[&rate=0.001350457996380093]:78.25205437766625)[&rate=0.0020867792949411986]:91.0501966972006,23[&rate=0.0020284659414450752]:169.30225107486686)[&rate=0.0020328885922568938]:43.16106011108499,((26[&rate=0.010489359605035626]:2.9335659773261895,30[&rate=0.002043867070534233]:2.9335659773261895)[&rate=0.004653621218971471]:53.79492831714182,27[&rate=0.0078883740530454]:56.72849429446801)[&rate=0.0034034115184374027]:155.73481689148383)[&rate=0.0025191683663215235]:300.3760629076512)[&rate=1.0]:0.0;
tree STATE_16450000 = ((((((1[&rate=0.002521722743132981]:4.945333830844082,2[&rate=0.004740404442693818]:4.945333830844082)[&rate=0.0025102227526558798]:3.487058093112341,(21[&rate=7.343370802245019E-4]:1.7224358356066918,22[&rate=0.0012098385063972331]:1.7224358356066918)[&rate=0.0031322607975924326]:6.709956088349731)[&rate=0.0013389960967302725]:163.06233702205847,((32[&rate=0.0035721615682743125]:26.61354013090528,34[&rate=0.0017141808441392126]:26.61354013090528)[&rate=0.001171262519893058]:72.73415377453928,(33[&rate=0.002000296715389823]:80.01470370758595,35[&rate=0.001270994794049605]:80.01470370758595)[&rate=0.002057160923707053]:19.332990197858607)[&rate=0.0064192297750921504]:72.14703504057034)[&rate=0.0035268526482764803]:71.81521664645089,13[&rate=0.0022135187307522042]:243.3099455924658)[&rate=0.003995248050290791]:236.47224392729464,(((((3[&rate=0.001156594192889392]:30.628454013038905,28[&rate=8.189734240751267E-4]:30.628454013038905)[&rate=0.004028586557109041]:12.550677677831054,((20[&rate=0.0019070627333253798]:10.910314824564692,(29[&rate=0.006276007951457484]:4.028959006459624,39[&rate=0.0012292537315357088]:4.028959006459624)[&rate=0.001380223307717315]:6.881355818105067)[&rate=0.002109316497783999]:10.03124980007876,40[&rate=0.0045241836206613125]:20.94156462464345)[&rate=0.002926966656338956]:22.237567066226507)[&rate=0.0032001554847363818]:10.920665986117115,6[&rate=0.0018669179130436763]:54.09979767698707)[&rate=0.002366603300644184]:258.97265891078325,(((((7[&rate=0.0014585053680190195]:46.60786759537556,19[&rate=0.0015276526404145385]:46.60786759537556)[&rate=0.0061995811450112]:84.4990279093139,(10[&rate=0.0013369638906507817]:57.513461587509234,16[&rate=6.221644639754264E-4]:57.513461587509234)[&rate=0.003284744535650178]:73.59343391718022)[&rate=0.0026703617073964058]:44.9557476667388,(8[&rate=0.001379519249780075]:22.6428373509548,18[&rate=8.580467957993407E-4]:22.6428373509548)[&rate=0.0019350782538963855]:153.41980582047344)[&rate=0.005268387706713503]:13.346215082636434,((9[&rate=0.001956109133497325]:21.895755529384857,15[&rate=0.0010519844662446912]:21.895755529384857)[&rate=0.002114205507907435]:110.56319638577146,(11[&rate=0.003122313379775034]:23.61067549124791,17[&rate=6.459525690392643E-4]:23.61067549124791)[&rate=0.0012034132160691831]:108.8482764239084)[&rate=0.0023212421875065227]:56.94990633890836)[&rate=0.0016280490835697014]:62.61444404313846,(12[&rate=0.0016101569060083159]:53.52224522529039,14[&rate=0.002053749424857157]:53.52224522529039)[&rate=0.008080945687032862]:198.50105707191275)[&rate=0.006400207979808908]:61.049154290567174)[&rate=0.004643075485623052]:121.0454463906504,(((24[&rate=0.0024891518214281466]:22.875106333700497,25[&rate=0.001473424582237792]:22.875106333700497)[&rate=0.0033364683902695124]:151.36617501048087,41[&rate=0.005152928810199952]:174.24128134418137)[&rate=0.0039363980712483915]:130.60168041436444,38[&rate=0.002092537518474193]:304.8429617585458)[&rate=0.0027552645540321495]:129.2749412198749)[&rate=0.003852370592486513]:45.66428654133972)[&rate=0.0018804052560459673]:148.3776529347624,(((((4[&rate=0.0021336207156603245]:59.632582067546025,((5[&rate=0.0026991026982762243]:10.30901985733918,37[&rate=0.007003529019693826]:10.30901985733918)[&rate=0.0019160583922699515]:14.974734054394947,42[&rate=0.002493962581187303]:25.283753911734127)[&rate=0.0014873775592804087]:34.3488281558119)[&rate=0.003024627358422086]:13.065693264598508,31[&rate=0.0014039684513953868]:72.69827533214453)[&rate=0.001682453268580685]:21.844831073385848,36[&rate=9.532241937695007E-4]:94.54310640553038)[&rate=0.0019392358074295654]:94.06042293622752,23[&rate=0.0021714979680848103]:188.6035293417579)[&rate=0.00443329223770649]:36.08126258185155,((26[&rate=0.003105802046772667]:12.33392484441012,30[&rate=6.051700742482948E-4]:12.33392484441012)[&rate=0.004162986807050674]:45.118686376194916,27[&rate=0.006472086282479584]:57.452611220605036)[&rate=0.0032259715517293816]:167.23218070300442)[&rate=0.0016777940305487654]:403.4750505309134)[&rate=1.0]:0.0;
tree STATE_16451000 = ((((((1[&rate=8.847416889655593E-4]:6.190728875635626,2[&rate=0.0035639141736296233]:6.190728875635626)[&rate=0.010373877280328892]:1.8256561467252332,(21[&rate=8.645931834633642E-4]:1.180741213059392,22[&rate=0.0014244386587924345]:1.180741213059392)[&rate=0.0023903336749477337]:6.835643809301468)[&rate=0.0012981325502102615]:165.554378997657,(((32[&rate=0.004205788628440501]:19.295990221006846,34[&rate=0.002018240823051993]:19.295990221006846)[&rate=0.0013748492992681311]:71.58886709029588,35[&rate=0.0014964427982433165]:90.88485731130272)[&rate=0.002422058424236348]:0.6182287204646002,33[&rate=0.0023882969801436787]:91.50308603176732)[&rate=0.005519694789208497]:82.06767798825054)[&rate=0.003786305045050331]:69.34927645195157,13[&rate=0.002293820316732286]:242.92004047196943)[&rate=0.005341147441367883]:214.39358958075488,(((((3[&rate=0.0021358157014825527]:13.916717324374131,28[&rate=0.0030138811023094733]:13.916717324374131)[&rate=0.0019793271382891244]:24.095085469480182,(20[&rate=0.001959482745473272]:16.603221562652145,((29[&rate=0.006100506950484185]:2.6206770737394707,39[&rate=0.0025678109930804684]:2.6206770737394707)[&rate=0.0019143765934010505]:12.25145656795147,40[&rate=0.0018890049200276724]:14.87213364169094)[&rate=0.0039555446460062425]:1.7310879209612047)[&rate=0.003446149578412916]:21.40858123120217)[&rate=0.002202189057549802]:23.909910870676867,6[&rate=0.0028325081290571765]:61.92171366453118)[&rate=0.002662907858817362]:235.36309919137324,(((((7[&rate=0.0017172138428052245]:40.81076382682632,19[&rate=0.0017986264013575182]:40.81076382682632)[&rate=0.007002105589742474]:83.28310167607394,(8[&rate=0.001624217232110402]:19.82651288665145,18[&rate=0.002182447757544109]:19.82651288665145)[&rate=0.0020693981803982945]:104.26735261624881)[&rate=0.0030316724838149044]:19.90390525849469,(10[&rate=0.0015741134385994578]:49.51786333344673,16[&rate=0.0017842649061419976]:49.51786333344673)[&rate=0.003599131559216026]:94.4799074279482)[&rate=0.006234199462488836]:17.622260967841783,((9[&rate=0.001598270292630098]:19.17235337770127,15[&rate=0.0015179626534492046]:19.17235337770127)[&rate=0.0020466443114958745]:111.37794788731706,(11[&rate=0.0020813965635163817]:20.673970961948935,17[&rate=7.605311009048454E-4]:20.673970961948935)[&rate=0.0015695012911464163]:109.8763303030694)[&rate=0.0018253049201018305]:31.069730464218395)[&rate=0.0047332347015731375]:70.99123753395696,(12[&rate=0.001604691718835394]:54.82385403952999,14[&rate=0.002046778598035999]:54.82385403952999)[&rate=0.006755633606601841]:177.7874152236637)[&rate=0.006153736289874965]:64.67354359271073)[&rate=0.005159292799082207]:122.93274910038656,(((24[&rate=0.002188727149296856]:14.212482480445306,25[&rate=0.002456942533020447]:14.212482480445306)[&rate=0.003702825424916428]:160.25487905967654,41[&rate=0.004249693576911886]:174.46736154012186)[&rate=0.007091845386970412]:86.59576509665712,38[&rate=0.00246371009121218]:261.063126636779)[&rate=0.0036191013132223174]:159.154435319512)[&rate=0.004535700897910913]:37.09606809643333)[&rate=0.0016732299436515372]:46.75829499660466,(((((4[&rate=0.0025125834910236255]:36.99139793000303,((5[&rate=0.0016742482128735742]:21.783301461597002,37[&rate=0.003961489667359826]:21.783301461597002)[&rate=0.0037074491146028648]:3.552887135967069,42[&rate=0.0024653276858437327]:25.33618859756407)[&rate=0.0035495608089522244]:11.655209332438961)[&rate=0.005704932297070754]:10.362696136592902,31[&rate=0.0018782208106879364]:47.354094066595934)[&rate=0.00799473157688952]:5.4175426220462555,36[&rate=0.0020391452312642244]:52.77163668864219)[&rate=0.00210583726702804]:113.18334574970098,23[&rate=0.002556676479738506]:165.95498243834317)[&rate=0.004908653327568196]:59.40172522200717,((26[&rate=0.012926720203448339]:2.8307607801086867,30[&rate=0.0021839848201405518]:2.8307607801086867)[&rate=0.004318135918900712]:46.30389100035826,27[&rate=0.004277275510587616]:49.13465178046695)[&rate=0.003084745058478652]:176.22205587988338)[&rate=0.0022071235255497804]:278.71521738897866)[&rate=1.0]:0.0;
tree STATE_16452000 = ((((((1[&rate=0.0012394223732432159]:2.4921428638484846,2[&rate=0.004992637984856066]:2.4921428638484846)[&rate=9.268579002032939E-4]:8.263045931762605,(21[&rate=7.831757682026887E-4]:0.5345562594639017,22[&rate=0.0012298257885590817]:0.5345562594639017)[&rate=0.0015157127323583801]:10.220632536147189)[&rate=0.0023759388370633468]:154.8760044823498,(((32[&rate=0.004856033334765997]:15.644354295325343,34[&rate=0.0023302751469847643]:15.644354295325343)[&rate=0.001626780167777201]:78.1820096174955,35[&rate=0.0013586928371125935]:93.82636391282084)[&rate=0.003398775166487943]:0.12395721497469481,33[&rate=0.0021630571359590013]:93.95032112779553)[&rate=0.006577824575548691]:71.68087215016534)[&rate=0.0031279802102492063]:111.93705143553026,13[&rate=0.00200408716905818]:277.56824471349114)[&rate=0.003652843513296234]:174.3347064192626,(((((3[&rate=0.001272818849900191]:23.152173383280054,28[&rate=0.0025869777790438766]:23.152173383280054)[&rate=0.0029504225772939655]:15.88192202625557,(20[&rate=0.0017749612578699802]:13.355924879790663,((29[&rate=0.002717120077983722]:2.9815567046240417,39[&rate=0.001372182784879127]:2.9815567046240417)[&rate=6.410136750549989E-4]:9.337176397046418,40[&rate=0.0011532586269420836]:12.31873310167046)[&rate=0.004911940145336814]:1.037191778120203)[&rate=8.638162401844462E-4]:25.67817052974496)[&rate=0.0019948122884399346]:13.080871473765647,6[&rate=0.0025657751788286153]:52.11496688330127)[&rate=0.003393980910211458]:216.1895152513197,(((((7[&rate=6.579552281076363E-4]:40.66849135345063,19[&rate=0.0016742571754065356]:40.66849135345063)[&rate=0.004600159406502927]:80.78097275599896,(10[&rate=0.002009171699643083]:55.26606622731124,16[&rate=0.0016162434139802234]:55.26606622731124)[&rate=0.006705796783049634]:66.18339788213835)[&rate=0.00391299542917961]:47.53315856872982,(8[&rate=0.0014712671841692932]:20.489138182291473,18[&rate=0.001976929996405957]:20.489138182291473)[&rate=0.0023081305328243843]:148.49348449588794)[&rate=0.0019468007473586867]:12.338631545733506,((9[&rate=0.001613881593037656]:19.813115895933496,15[&rate=0.001375018436365509]:19.813115895933496)[&rate=0.0017039583183262909]:84.50953231856693,(11[&rate=8.01703107799834E-4]:21.36491929961338,17[&rate=6.889130525031809E-4]:21.36491929961338)[&rate=0.0020753009200052868]:82.95772891488704)[&rate=0.0022373435144318857]:76.9986060094125)[&rate=0.005726918797891231]:10.10218726681515,(12[&rate=0.0033526307738862204]:53.886489825311756,14[&rate=0.0022501333950671856]:53.886489825311756)[&rate=0.008357304543214407]:137.53695166541632)[&rate=0.007864302907625373]:76.8810406438929)[&rate=0.003918835029510259]:138.20455314760346,(((24[&rate=0.0019826180674593313]:35.2190216127527,25[&rate=0.002225576019487186]:35.2190216127527)[&rate=0.003354136028533994]:209.89679056255272,41[&rate=0.003849506444628393]:245.11581217530542)[&rate=0.006523319200216039]:47.23802326567554,38[&rate=0.002239313189024554]:292.35383544098096)[&rate=0.002786079714172594]:114.15519984124347)[&rate=0.0047300534947056876]:45.39391585052931)[&rate=0.0018507592575031783]:131.61108344052707,(((((4[&rate=0.002275977353734485]:36.201752663666525,((5[&rate=0.0017405612037363625]:20.235758749997554,37[&rate=0.0035884422556206877]:20.235758749997554)[&rate=0.002739734255459752]:6.69477203417906,42[&rate=0.002233171555317769]:26.930530784176614)[&rate=0.0022434476467339056]:9.27122187948991)[&rate=0.005167707564388912]:8.496090993504538,31[&rate=0.0014870746713297038]:44.69784365717106)[&rate=0.0072418799547128935]:9.352448632440627,36[&rate=0.001847122049441741]:54.05029228961169)[&rate=0.0019075337983906508]:130.48478325269176,23[&rate=0.0023159181732662786]:184.53507554230345)[&rate=0.004446412965296996]:84.28645550167107,((26[&rate=0.0015284781179793845]:9.189362128008149,30[&rate=0.0030567656178606705]:9.189362128008149)[&rate=0.004500663361454583]:41.10239295556351,27[&rate=0.0038744910298739933]:50.29175508357166)[&rate=0.0014947246015343367]:218.52977596040284)[&rate=0.001949767235967888]:314.6925035293063)[&rate=1.0]:0.0;
tree STATE_16453000 = ((((((1[&rate=0.00196131054193249]:2.0919179513241044,2[&rate=0.005210767885628101]:2.0919179513241044)[&rate=0.0019181181783107782]:2.5863628045568783,(21[&rate=0.001567971068622594]:1.2308912050870358,22[&rate=0.0012835572582742842]:1.2308912050870358)[&rate=0.002439717891021919]:3.4473895507939467)[&rate=0.002513869237120681]:134.8563541301241,(((32[&rate=0.0023863427835600264]:33.247962441263894,34[&rate=0.001145139437357678]:33.247962441263894)[&rate=0.0019022930395021273]:59.956583050994496,33[&rate=0.0023511656818626294]:93.20454549225839)[&rate=0.003928596115025948]:3.27828701528982,35[&rate=5.808014311104595E-4]:96.48283250754821)[&rate=0.008164373544057149]:43.05180237845687)[&rate=0.001286557368491987]:124.87398880452182,13[&rate=0.002095479522289834]:264.4086236905269)[&rate=0.0038690052832886157]:220.66385244939016,(((((3[&rate=9.205744820914773E-4]:24.948668304902416,28[&rate=0.0012755693409828486]:24.948668304902416)[&rate=0.001842732441113651]:14.335977736184216,((20[&rate=0.0021021873268712962]:12.519683203649517,(29[&rate=0.0028358318959896454]:7.670450857930635,39[&rate=0.0014321338755224177]:7.670450857930635)[&rate=0.0018315080864071502]:4.849232345718883)[&rate=9.905132545341025E-4]:1.1412388192164808,40[&rate=0.0017823438956517076]:13.660922022865998)[&rate=9.015566393022405E-4]:25.623724018220635)[&rate=0.003843699514412434]:14.134111272248923,6[&rate=0.002849230579619896]:53.418757313335554)[&rate=0.0038200763909918196]:224.4443051988912,(((7[&rate=6.867014957619498E-4]:40.69536719429185,19[&rate=0.001747405990112442]:40.69536719429185)[&rate=0.00371000309732864]:142.68853512204743,((8[&rate=0.0015355473032619244]:20.50267846368463,18[&rate=0.002063302680162549]:20.50267846368463)[&rate=0.002380881130702567]:109.37291699123064,(10[&rate=0.0020969530336101137]:55.89068352934106,16[&rate=0.0016868575894418052]:55.89068352934106)[&rate=0.007380269155623419]:73.98491192557421)[&rate=0.002296175782844288]:53.50830686142402)[&rate=0.0027584970820404855]:26.565565373865695,(((9[&rate=0.0016843925798212924]:19.826209426862885,15[&rate=0.0027999144089787876]:19.826209426862885)[&rate=0.0019487089314131638]:92.8736408908585,(11[&rate=0.0023785990561694995]:21.379038342429386,17[&rate=7.190118771993212E-4]:21.379038342429386)[&rate=0.0017661210839059263]:91.320811975292)[&rate=0.0020782499703446296]:93.14927070415759,(12[&rate=0.0028077880972973025]:54.393019801193624,14[&rate=0.0023484424203447235]:54.393019801193624)[&rate=0.009565041436999532]:151.45610122068535)[&rate=0.002025440838553763]:4.1003466683260115)[&rate=0.01228810703551316]:67.91359482202176)[&rate=0.0016916555046836116]:152.00779622397698,(((24[&rate=0.005217729805288327]:12.290173070555735,25[&rate=0.0023228121257578304]:12.290173070555735)[&rate=0.0029062679483983014]:221.85605008496023,41[&rate=0.006100861412984129]:234.14622315551597)[&rate=0.0038644857437114]:117.34431706906705,38[&rate=0.002203752962644415]:351.490540224583)[&rate=0.002907804400050248]:78.38031851162071)[&rate=0.010070826433263473]:55.20161740371333)[&rate=0.003300251139807028]:32.0995066944854,(((((4[&rate=0.0027446150732472513]:30.6977298460796,((5[&rate=0.002495761841943799]:14.116254259136872,37[&rate=0.0038731311113843546]:14.116254259136872)[&rate=0.0022185222404052436]:7.98875976920146,42[&rate=0.0023002614896340166]:22.10501402833833)[&rate=0.003075195234747168]:8.592715817741269)[&rate=0.013785928817762281]:6.516458888407353,31[&rate=0.002253348476720252]:37.21418873448695)[&rate=0.0016731581579133993]:26.57743757397713,36[&rate=0.0016753358098085364]:63.79162630846408)[&rate=0.0025408998318150176]:95.24760007765965,23[&rate=0.002417101355758554]:159.03922638612374)[&rate=0.004640678125306716]:124.21959139697998,((26[&rate=0.0020807700045194963]:6.993004809065668,30[&rate=0.004161280514075686]:6.993004809065668)[&rate=0.004059755858699763]:50.70424644401052,27[&rate=0.0035056513140985413]:57.69725125307619)[&rate=0.0011206299118221405]:225.56156653002753)[&rate=0.002129002115151007]:233.91316505129873)[&rate=1.0]:0.0;
tree STATE_16454000 = (((((1[&rate=0.002364311940754373]:5.25855716536065,2[&rate=0.0026437308022795028]:5.25855716536065)[&rate=0.0013322935701204444]:4.965452990092275,(21[&rate=0.0016646089338970247]:0.1694013561680812,22[&rate=0.0027110676469455303]:0.1694013561680812)[&rate=0.0034571285284632517]:10.054608799284845)[&rate=0.0027631700193474066]:118.29161631351926,(((32[&rate=0.003867681779747573]:17.837849650938605,34[&rate=0.0018559927629020715]:17.837849650938605)[&rate=0.0018415049112959015]:67.41002153354341,33[&rate=0.002323610355146226]:85.24787118448202)[&rate=0.0018272633666231901]:4.745146467828903,35[&rate=0.0010203736102397504]:89.99301765231093)[&rate=0.008667563715348698]:38.52260881666126)[&rate=0.0016876935602204324]:117.58266893266313,13[&rate=0.0022246290147847764]:246.0982954016353)[&rate=0.004627997119022102]:212.3648397222558,((((((3[&rate=0.003920665042483492]:10.831716664670685,28[&rate=0.003681005895069313]:10.831716664670685)[&rate=0.0018098945082899514]:30.620816201361528,((20[&rate=0.001852615843291018]:10.45294489345955,(29[&rate=0.0024434987399053996]:7.628989301522686,39[&rate=0.0012340002679331209]:7.628989301522686)[&rate=0.0020888599560921588]:2.8239555919368646)[&rate=0.0014264081010371315]:7.623023977273222,40[&rate=0.0017423651259686702]:18.075968870732773)[&rate=9.571217646559109E-4]:23.376563995299442)[&rate=0.0024001930055928492]:16.925627012108365,6[&rate=0.003024835580434382]:58.37815987814058)[&rate=0.004229323335737586]:184.12587401375083,(((((7[&rate=0.0014330922865390331]:40.15996016301377,19[&rate=9.949462750493277E-4]:40.15996016301377)[&rate=0.005713468955671338]:83.41650456853557,(8[&rate=0.0016301868131257378]:19.88258199769968,18[&rate=0.002190469035726273]:19.88258199769968)[&rate=0.003046241989739784]:103.69388273384968)[&rate=8.894891531418159E-4]:12.740575715725583,(10[&rate=0.0015032985742726968]:52.32683374584873,16[&rate=0.0013425586697038052]:52.32683374584873)[&rate=0.004815158656575576]:83.9902067014262)[&rate=0.0014294180008027964]:35.701782073427154,((9[&rate=0.001788205785615888]:19.196224871242343,15[&rate=0.0029724799343537503]:19.196224871242343)[&rate=0.0034437521817552675]:51.19058321681002,(11[&rate=0.002525197893183029]:20.771751812394776,17[&rate=7.633263254204173E-4]:20.771751812394776)[&rate=0.0031599056898423297]:49.61505627565759)[&rate=0.0013475904851251907]:101.63201443264973)[&rate=0.006885890737524709]:33.077323328429685,(12[&rate=0.002980838897132866]:50.98119591929698,14[&rate=0.0041592459692314674]:50.98119591929698)[&rate=0.009270736448401267]:154.11494992983478)[&rate=0.009704134996212007]:37.40788804275965)[&rate=0.001503501444965885]:143.62683099644232,(((24[&rate=0.005539311166278674]:11.711600200605927,25[&rate=0.0024659726787425473]:11.711600200605927)[&rate=0.0031919443846032893]:163.00544342222014,41[&rate=0.006689532893535061]:174.71704362282605)[&rate=0.0034628468040602887]:101.32877392039325,38[&rate=0.0022708290852853077]:276.0458175432193)[&rate=0.0017063939335675196]:110.08504734511445)[&rate=0.01421480652892354]:44.72953369231641,(((((4[&rate=0.0019346906338696317]:33.29758533744671,((5[&rate=5.015049218173645E-4]:15.529217690464188,37[&rate=0.0037616383436923093]:15.529217690464188)[&rate=0.002355255154632877]:9.140220677095312,42[&rate=0.0024420321921205038]:24.6694383675595)[&rate=0.0037902726077468905]:8.628146969887212)[&rate=0.0068283995045357706]:11.018869433713327,36[&rate=0.0013951685259010146]:44.31645477116004)[&rate=0.010848642300477131]:4.523169182789367,31[&rate=0.0023808775697078946]:48.839623953949406)[&rate=0.002837066248693935]:89.34830493394276,23[&rate=0.002646865949352008]:138.18792888789216)[&rate=0.0029535170315342116]:119.1347188919122,((26[&rate=0.0032446053136053732]:3.976556997216455,30[&rate=0.0032456465010609814]:3.976556997216455)[&rate=0.004570606468978716]:47.57952567959682,27[&rate=0.0039018985155853656]:51.556082676813276)[&rate=0.0011521133114460308]:205.76656510299108)[&rate=0.003716421948500707]:173.5377508008458)[&rate=0.0033856114400913425]:27.60273654324095)[&rate=1.0]:0.0;
tree STATE_16455000 = ((((((1[&rate=0.002336451239943332]:7.496577219636499,2[&rate=0.0018979981748081813]:7.496577219636499)[&rate=0.0013165940205348866]:10.472204604577303,(21[&rate=0.004484641326013914]:0.8750128709089069,22[&rate=0.00250371858374263]:0.8750128709089069)[&rate=0.0034163902392652123]:17.093768953304895)[&rate=0.0028744599074347304]:98.21682430527221,(((32[&rate=0.005311732828183483]:8.585161347215182,34[&rate=0.0032225932228362826]:8.585161347215182)[&rate=0.0032806929974396274]:69.8672227390784,33[&rate=0.0023849327617117898]:78.45238408629358)[&rate=0.004892688861255461]:4.385005875462639,35[&rate=7.630399262684928E-4]:82.83738996175622)[&rate=0.012696079708474538]:33.3482161677298)[&rate=0.001913577426378909]:161.29435686381544,13[&rate=0.0024332312331182744]:277.47996299330146)[&rate=0.004395325248685347]:184.2960924511098,((((3[&rate=0.0028041619186836473]:14.814961537641125,28[&rate=0.0013695347217091253]:14.814961537641125)[&rate=0.0014139908542180933]:48.681230068736475,(6[&rate=0.003241958879494434]:57.66791669495472,(20[&rate=0.0018307848933059425]:19.036471993622214,((29[&rate=0.0024147049136123517]:10.363921566094989,39[&rate=0.0012194589920240463]:10.363921566094989)[&rate=0.002064245140563934]:1.1521607079061535,40[&rate=0.0017218333540643604]:11.516082274001143)[&rate=0.0038356351622100358]:7.520389719621072)[&rate=0.0012697049418080972]:38.631444701332505)[&rate=0.002120057669629028]:5.828274911422881)[&rate=0.0023719094876420667]:234.15658857027674,(((((7[&rate=0.0014162049398477436]:40.296519108786484,19[&rate=9.832219758930307E-4]:40.296519108786484)[&rate=0.005061510426937367]:95.015396761953,(8[&rate=0.0016109769338015615]:22.288834500647337,18[&rate=0.002164656873892523]:22.288834500647337)[&rate=0.0028174496490483082]:113.02308137009214)[&rate=0.00458432441774622]:26.015358961491017,((9[&rate=8.852355992011474E-4]:21.594704971849453,15[&rate=0.0029374526722186914]:21.594704971849453)[&rate=0.002142964738567186]:80.27036349004511,(11[&rate=0.004204489918065698]:23.14931992859491,17[&rate=0.001576567798787159]:23.14931992859491)[&rate=0.0027203915368617915]:78.71574853329966)[&rate=0.0028721907802765046]:59.462206370335934)[&rate=0.0034534698448646967]:7.6757588682334585,(10[&rate=0.0014855839271123424]:50.59183853821399,16[&rate=0.001326738157709118]:50.59183853821399)[&rate=0.004341410195085335]:118.41119516224997)[&rate=0.002419337456103007]:27.566479873871003,(12[&rate=0.001007725319887809]:56.79831176740376,14[&rate=0.0035726124831611202]:56.79831176740376)[&rate=0.010397993781345758]:139.7712018069312)[&rate=0.008445540339754677]:101.08326660231938)[&rate=0.003684348608469023]:126.3422406253436,(((24[&rate=0.0036610182134255466]:14.030060050367256,25[&rate=0.0016298002801585286]:14.030060050367256)[&rate=0.003100090007855923]:150.62624077519465,41[&rate=0.006382183416282217]:164.6563008255619)[&rate=0.003457888399392213]:144.1663874665232,38[&rate=0.0019127789992102117]:308.8226882920851)[&rate=0.0032651314379886992]:115.17233250991285)[&rate=0.005431047058478397]:37.78103464241332)[&rate=0.005788307475174245]:44.681889204408265,(((((4[&rate=0.0026757976515951656]:35.20913992599553,(5[&rate=0.0013450737296263348]:25.271041530760755,(37[&rate=0.005551613915501916]:13.595363508397556,42[&rate=0.00258182091941266]:13.595363508397556)[&rate=0.002216975299201558]:11.675678022363199)[&rate=0.0015529307605094455]:9.938098395234775)[&rate=0.0024726531474750114]:8.282319557465122,36[&rate=0.004168421688433609]:43.49145948346065)[&rate=0.002850177252249073]:9.570630332868582,31[&rate=0.0020236240951659362]:53.062089816329234)[&rate=0.0030411178911348763]:56.36742245069489,23[&rate=0.002615675674062742]:109.42951226702412)[&rate=0.002758496094238543]:145.30975438834747,((26[&rate=0.0019961938343372476]:12.221513700181426,30[&rate=0.0016206302343546087]:12.221513700181426)[&rate=0.005897800355273548]:33.511909653484885,27[&rate=0.0041961560139569375]:45.73342335366631)[&rate=0.0010862291090987827]:209.00584330170528)[&rate=0.003426950003678696]:251.71867799344795)[&rate=1.0]:0.0;
tree STATE_16456000 = (((((1[&rate=0.004589425908127261]:5.002344443806743,2[&rate=0.0037281847992916774]:5.002344443806743)[&rate=0.0011613818403706166]:18.381394677795647,(21[&rate=0.00499414660575413]:0.6897445393709678,22[&rate=0.0033543848430792897]:0.6897445393709678)[&rate=0.001444150078400168]:22.693994582231422)[&rate=0.0032010306168344287]:83.07135925917697,(((32[&rate=0.004041664401207358]:14.692107202960658,34[&rate=0.0024520510969983566]:14.692107202960658)[&rate=0.003175349093843156]:36.07089970168637,35[&rate=7.796152842275496E-4]:50.76300690464703)[&rate=0.0014026796664624523]:35.91142904997963,33[&rate=0.002655887726798735]:86.67443595462666)[&rate=0.02043949084073876]:19.780662426152702)[&rate=0.0023748103996222266]:177.6853066198439,13[&rate=0.002256285898949702]:284.1404050006233)[&rate=0.004652013877885173]:153.23150086676054,((((((3[&rate=0.0018361375036329767]:16.73123623913426,28[&rate=0.002041903377278862]:16.73123623913426)[&rate=0.002021429966690305]:19.827199970620995,(20[&rate=0.0017197388068652814]:18.674125793837142,((29[&rate=0.002689042327256459]:8.870612600921008,39[&rate=0.003990448608992364]:8.870612600921008)[&rate=0.008325780481971657]:4.127100159674397,40[&rate=0.0023073830980843216]:12.997712760595405)[&rate=0.002578787736797575]:5.676413033241737)[&rate=0.001556225039755526]:17.884310415918115)[&rate=0.0025813186461700953]:15.313062838521823,6[&rate=0.003610281571483551]:51.87149904827708)[&rate=0.0035270546172743787]:180.05235560670744,(((7[&rate=0.0013993103626933794]:42.2064810806462,19[&rate=9.714926568769726E-4]:42.2064810806462)[&rate=0.005763430891386238]:86.26013220598975,(12[&rate=0.0029589031880093127]:53.46046316665972,14[&rate=0.0017129066101404743]:53.46046316665972)[&rate=0.013936422890822392]:75.00615011997623)[&rate=0.0036635016095673337]:29.713493341334868,(((8[&rate=0.001794001883545124]:20.204401087134965,18[&rate=0.00258033975517686]:20.204401087134965)[&rate=0.0030769468856164123]:95.88524803330077,(10[&rate=0.0013841034918292768]:56.66145955947603,16[&rate=0.002330750793619863]:56.66145955947603)[&rate=0.005370471546756911]:59.42818956095971)[&rate=0.005736226721131788]:21.497549600654807,((9[&rate=0.0014941462665891765]:19.595570153074785,15[&rate=6.354581034048408E-4]:19.595570153074785)[&rate=0.0023864294371292814]:74.1835215834005,(11[&rate=0.00444662203763817]:20.9591451588211,17[&rate=0.0017556834869673862]:20.9591451588211)[&rate=0.003029458360768454]:72.81994657765419)[&rate=0.0050207710713288545]:43.80810698461525)[&rate=0.0023237472073996145]:20.59290790688027)[&rate=0.009405047930340225]:73.74374802701371)[&rate=0.004362097577595339]:115.80932039143673,(((24[&rate=0.0035499162054763275]:20.49236513734066,25[&rate=0.0018149637720181844]:20.49236513734066)[&rate=0.003592985671055495]:108.87380436282633,41[&rate=0.007356362195590813]:129.366169500167)[&rate=0.00388229690865215]:171.8471895028429,38[&rate=0.002169098568246146]:301.2133590030099)[&rate=0.0033438219151026775]:46.51981604341137)[&rate=0.005045606539050653]:73.01677883107055,(((((4[&rate=0.0029797981127013787]:39.12352558091305,(5[&rate=8.051556886328399E-4]:26.1635746731474,(37[&rate=0.0028212862835636705]:23.929966947668795,42[&rate=0.0026032225716986273]:23.929966947668795)[&rate=0.0022719398464545824]:2.233607725478606)[&rate=0.006799183314014726]:12.959950907765652)[&rate=0.006023217146506835]:2.6870830987167693,36[&rate=0.004642000889990019]:41.81060867962982)[&rate=0.0022158344009139716]:12.715747220445763,31[&rate=0.002046258279430871]:54.526355900075586)[&rate=0.0037539287888598487]:60.63041562205002,23[&rate=0.003051615116866021]:115.15677152212561)[&rate=0.0029426244979961626]:167.99455347875562,((26[&rate=0.010472580253356716]:1.7412077002713253,30[&rate=0.001804751906721264]:1.7412077002713253)[&rate=0.008121301966417652]:35.35501076484656,27[&rate=0.0034343979829132717]:37.096218465117886)[&rate=0.0011728715981635836]:246.05510653576334)[&rate=0.005217014151680985]:137.59862887661058)[&rate=0.00198471921928323]:16.62195198989201)[&rate=1.0]:0.0;
tree STATE_16457000 = ((((((1[&rate=0.004325736079303739]:5.422122086231054,2[&rate=0.0019465566623624935]:5.422122086231054)[&rate=0.0012724996932864927]:17.044563040334225,(21[&rate=0.0029834119511981966]:0.04280108869925565,22[&rate=0.003210999799256918]:0.04280108869925565)[&rate=0.0013824190809137566]:22.423884037866024)[&rate=0.002797520311581856]:88.02270402360246,((32[&rate=0.0038689012108124917]:15.806001198109197,34[&rate=0.0023472368104776827]:15.806001198109197)[&rate=0.0012775171123758163]:67.65684841651039,(33[&rate=0.003200727421358281]:65.37209506049084,35[&rate=0.0014765036673308118]:65.37209506049084)[&rate=0.0028658688259287114]:18.09075455412875)[&rate=0.012807148238986168]:27.026539535548153)[&rate=0.002025218376059415]:123.77162409115604,13[&rate=0.002252446277809151]:234.26101324132378)[&rate=0.00398226785849006]:223.15910011272422,(((((4[&rate=0.002674395592670359]:39.14459154398821,((5[&rate=5.719802266154474E-4]:27.100881250029875,37[&rate=0.0027006888337443623]:27.100881250029875)[&rate=0.00352608479411323]:3.5709755366436227,42[&rate=0.0011461264959715459]:30.671856786673498)[&rate=0.004300921942658469]:8.472734757314715)[&rate=0.004493890269986903]:8.54673048909816,31[&rate=0.0016424474937304205]:47.69132203308637)[&rate=0.010263041812340971]:9.43127772230828,36[&rate=0.0017494676366843665]:57.12259975539465)[&rate=0.004063234771315227]:61.137085460513255,23[&rate=0.00311859469887251]:118.25968521590791)[&rate=0.0025879488387417055]:218.56651190906769,((26[&rate=0.002410917424577147]:9.576767751164164,30[&rate=6.078965704501057E-4]:9.576767751164164)[&rate=0.0064920569228458635]:33.90406590224597,27[&rate=0.0032875927330085816]:43.48083365341013)[&rate=0.0010840161436451062]:293.34536347156546)[&rate=0.00468431494584165]:120.59391622907242)[&rate=0.011642602308130525]:12.678747458710575,(((((3[&rate=0.002974176396756057]:11.952980568419726,28[&rate=0.0033074760568052495]:11.952980568419726)[&rate=0.001207647422456832]:26.668856639374802,(20[&rate=6.54500678845601E-4]:32.314884236069396,((29[&rate=0.0024537735912603994]:4.05106150672229,39[&rate=0.0038198746660915673]:4.05106150672229)[&rate=0.002934374374844612]:9.592462945001772,40[&rate=0.0020465914982609884]:13.643524451724062)[&rate=0.001989811989604076]:18.671359784345334)[&rate=0.0048406321619248105]:6.306952971725131)[&rate=0.00147125327411294]:18.628327987317412,6[&rate=0.0034559580799543147]:57.25016519511194)[&rate=0.003146862178844722]:282.59650855342926,(((((7[&rate=0.0016498180452484393]:40.74421491120048,19[&rate=0.0012232888519453802]:40.74421491120048)[&rate=0.007350084341203149]:100.69129284381424,(12[&rate=0.0028324232272589657]:46.84856143363928,14[&rate=0.0016396874653133969]:46.84856143363928)[&rate=0.024046644229040636]:94.58694632137545)[&rate=0.002311557377143361]:11.988480589622952,(10[&rate=7.593412914662949E-4]:55.10822146986274,16[&rate=0.0026341227424070118]:55.10822146986274)[&rate=0.003653117556277568]:98.31576687477494)[&rate=0.0018620239166959208]:13.717586835034382,(8[&rate=0.0017173162762750957]:21.985056171816375,18[&rate=0.003358296624773928]:21.985056171816375)[&rate=0.0017400642697336347]:145.15651900785568)[&rate=0.0020735434590050676]:71.43771444204273,((9[&rate=0.001430278154269137]:21.28647440525681,15[&rate=7.242633945194155E-4]:21.28647440525681)[&rate=0.0022844201848223277]:105.52590351173284,(11[&rate=0.0042565487085226]:22.85106086606331,17[&rate=0.0016806358208367761]:22.85106086606331)[&rate=0.0026870978361710545]:103.96131705092634)[&rate=0.002245690616494304]:111.76691170472515)[&rate=0.00786598756389901]:101.26738412682641)[&rate=0.004944336444792106]:54.93530743211511,(((24[&rate=0.0020792932597093407]:20.224534954095013,25[&rate=0.0010111044567010776]:20.224534954095013)[&rate=0.0030237563781086853]:203.1743424856719,41[&rate=0.005745821115759137]:223.39887743976692)[&rate=0.005696170114509515]:73.48848199034683,38[&rate=0.0021449596004249646]:296.88735943011375)[&rate=0.0028461137418605074]:97.89462175054257)[&rate=0.005014128123741256]:75.31687963210226)[&rate=1.0]:0.0;
tree STATE_16458000 = (((((((1[&rate=0.004095183192758288]:5.160493679542451,2[&rate=0.0020757608150272985]:5.160493679542451)[&rate=0.001645416587201275]:8.545061824989618,(21[&rate=0.003181438148255713]:0.4553829970854248,22[&rate=0.007315428110762881]:0.4553829970854248)[&rate=0.0014741781801635777]:13.250172507446646)[&rate=0.002983207812187068]:88.19513289328786,((32[&rate=0.004125702418993185]:23.09025637212848,34[&rate=0.002503036407306954]:23.09025637212848)[&rate=0.00136231326509555]:51.049833009258705,(33[&rate=0.003704607271298805]:47.71403377192552,35[&rate=0.0017089447185014745]:47.71403377192552)[&rate=0.0015073740053592802]:26.426055609461663)[&rate=0.01541480839636124]:27.76059901643275)[&rate=0.002835424914952567]:84.53806450075312,13[&rate=0.0027405534111310235]:186.43875289857306)[&rate=0.004128460319188209]:214.90298929235257,(((((4[&rate=0.002601294191858603]:50.4931486127334,((5[&rate=6.099458414623219E-4]:25.294515172920455,37[&rate=0.0028799490726688945]:25.294515172920455)[&rate=0.003643517902637953]:14.137073329571102,42[&rate=0.001222201498370376]:39.43158850249156)[&rate=0.0031878844148896853]:11.061560110241842)[&rate=0.006255293072213385]:4.772411158381061,31[&rate=0.0017514661731385583]:55.26555977111446)[&rate=0.01094425887977409]:0.8076045161751395,36[&rate=0.0018655898580318636]:56.0731642872896)[&rate=0.004959866045549504]:55.973107109488055,23[&rate=0.0035694136986258555]:112.04627139677766)[&rate=0.0033923150185783415]:146.14787983338752,((26[&rate=0.0019630476761151043]:9.672012276466207,30[&rate=0.0013576417754751]:9.672012276466207)[&rate=0.004190614123677648]:58.049298409181006,27[&rate=0.002317909212293276]:67.72131068564721)[&rate=0.001326174156383991]:190.47284054451796)[&rate=0.005498631027097705]:143.14759096076045)[&rate=0.012128665742786003]:48.07151710309114,(((24[&rate=0.005078955879270363]:10.618736559211069,25[&rate=0.0037492858229368382]:10.618736559211069)[&rate=0.003310509884403936]:176.03001697457358,41[&rate=0.006477385880611843]:186.64875353378466)[&rate=0.006284296354682008]:73.84201855001788,38[&rate=0.0023797430492012326]:260.49077208380254)[&rate=0.0013183827473799434]:188.92248721021423)[&rate=0.002264596568566557]:18.38253380620847,(((3[&rate=0.0022885806653728607]:29.906792141700617,28[&rate=0.002341620879912516]:29.906792141700617)[&rate=0.0011671421761309878]:21.464578716718027,(6[&rate=0.004151171159810217]:37.277414395437674,(20[&rate=0.0013531283350008286]:18.49871580897748,((29[&rate=0.003540122353138143]:7.199271906689138,39[&rate=9.172676574796104E-4]:7.199271906689138)[&rate=0.0014831395804579517]:5.704288986553968,40[&rate=0.0036820178255024647]:12.903560893243107)[&rate=0.0021596488217279905]:5.595154915734373)[&rate=0.00225385767878867]:18.778698586460195)[&rate=0.0022623357380322207]:14.09395646298097)[&rate=0.0021301248200268777]:252.54457736103132,(((((7[&rate=0.0013062460950313708]:47.13721571522784,19[&rate=0.0015164754828415293]:47.13721571522784)[&rate=0.007354430320104575]:56.51281171397895,(10[&rate=8.097431369631669E-4]:56.89479225393626,16[&rate=0.0028089646072899624]:56.89479225393626)[&rate=0.00370978314191819]:46.75523517527053)[&rate=0.0038443831376858365]:20.050301392104984,(12[&rate=0.0028029867264430185]:47.9314858677448,14[&rate=0.0030956247931117785]:47.9314858677448)[&rate=0.022028076629773474]:75.76884295356697)[&rate=0.004645302467813374]:8.113933457134763,(8[&rate=0.001831304427056335]:21.721176368430246,18[&rate=0.003581206072102509]:21.721176368430246)[&rate=0.003751512079671789]:110.09308591001628)[&rate=0.002094271663922329]:52.84877275132902,((9[&rate=0.0015252139352666652]:21.046984785452505,15[&rate=5.519138650313888E-4]:21.046984785452505)[&rate=0.0021060577766522787]:129.02546463552207,(11[&rate=0.004539080308960911]:22.556945499015924,17[&rate=0.0017921892789856853]:22.556945499015924)[&rate=0.0010505463898162928]:127.51550392195865)[&rate=0.0031983008103523146]:34.59058560880098)[&rate=0.008439428278311532]:119.25291318967439)[&rate=0.004372550397640254]:163.8798448807753)[&rate=1.0]:0.0;
tree STATE_16459000 = (((((((1[&rate=0.004253722021601794]:5.569080150649259,2[&rate=0.002583132516459875]:5.569080150649259)[&rate=0.0017091164038922266]:8.782561740641508,(21[&rate=0.003304602718513384]:1.5345735102173386,22[&rate=7.237244502513385E-4]:1.5345735102173386)[&rate=0.0015312487606941563]:12.817068381073428)[&rate=0.003672028207336284]:99.06058490633255,((32[&rate=0.004590495815273634]:14.047174380208396,34[&rate=0.0024800505160640657]:14.047174380208396)[&rate=0.0012606535615683424]:80.63306592525197,(33[&rate=0.003301617687595512]:69.61001350060928,35[&rate=0.0015230446027141937]:69.61001350060928)[&rate=0.0021619197977687838]:25.070226804851075)[&rate=0.016011569409233074]:18.73198649216296)[&rate=0.003295502750783654]:75.57031416513546,13[&rate=0.0030047058995725266]:188.98254096275878)[&rate=0.0043652540357428556]:211.980765240526,(((((4[&rate=0.002701999365532873]:47.92345131171609,((5[&rate=9.485720231768493E-4]:18.640920760864564,37[&rate=0.0033691880499703997]:18.640920760864564)[&rate=0.0031154750492915074]:11.100649380265416,42[&rate=0.0015029193340093286]:29.74157014112998)[&rate=0.0022958198980874366]:18.181881170586113)[&rate=0.008589949324785398]:5.000260560969494,31[&rate=0.001802420979782359]:52.92371187268559)[&rate=0.004937850557003423]:13.705908318950222,36[&rate=0.001937813350186675]:66.62962019163581)[&rate=0.003289194042147328]:59.50607526508426,23[&rate=0.0040051850477520815]:126.13569545672007)[&rate=0.003929618394580393]:85.13613879564699,((26[&rate=0.003108588137452188]:5.166355899927088,30[&rate=0.0023333176163164815]:5.166355899927088)[&rate=0.004352847416800591]:66.83644980976945,27[&rate=0.0024076435647228276]:72.00280570969653)[&rate=0.0015776534376454577]:139.26902854267053)[&rate=0.005536910008101713]:189.69147195091773)[&rate=0.014910326161531366]:37.92267676577711,((((3[&rate=0.0015031341452599889]:22.786979190034174,28[&rate=0.0015379708275551625]:22.786979190034174)[&rate=0.0029490187243342856]:12.728388774368518,(20[&rate=0.0012922671431747506]:19.686021870822056,((29[&rate=0.009125192633784873]:4.070437699388795,39[&rate=0.0014620024047685303]:4.070437699388795)[&rate=0.0025491568597874495]:13.35704902461185,40[&rate=0.0029516022104704594]:17.427486724000644)[&rate=0.004978627410339226]:2.258535146821412)[&rate=0.0020198902376471956]:15.829346093580636)[&rate=0.0021561173940636363]:0.10728824665557823,6[&rate=0.004138471186774966]:35.62265621105827)[&rate=0.003951648048726485]:228.31425674608647,(((((7[&rate=0.001356815438657777]:45.18114903196013,19[&rate=0.0015751835395274264]:45.18114903196013)[&rate=0.0059470580492183445]:58.364780398241905,(12[&rate=0.0029115001218046697]:46.06484988248921,14[&rate=0.0032154672290024915]:46.06484988248921)[&rate=0.020283148192975067]:57.481079547712824)[&rate=0.007333976616059936]:35.7816909555015,(8[&rate=0.0019022006105615928]:17.23043351035775,18[&rate=0.0037198470534198723]:17.23043351035775)[&rate=0.003969484964902991]:122.09718687534578)[&rate=0.012016473370999045]:11.10829784761961,(10[&rate=8.410911188618082E-4]:56.0373780606282,16[&rate=0.0029177094272750874]:56.0373780606282)[&rate=0.0038544460633990383]:94.39854017269495)[&rate=0.00285549411544859]:55.17447960464301,((9[&rate=6.452672770712627E-4]:20.586685910029647,15[&rate=0.0032461387965164556]:20.586685910029647)[&rate=0.002223110240672726]:134.1290225988046,(11[&rate=0.0029186891444213546]:22.063623688219142,17[&rate=0.0018615711786425118]:22.063623688219142)[&rate=0.0020118433036133013]:132.6520848206151)[&rate=0.0031684277784847204]:50.89468932913192)[&rate=0.008766147990806515]:58.326515119178566)[&rate=0.004670356346363552]:174.94907001191717)[&rate=0.002705066678729493]:66.48692312130726,(((24[&rate=0.0022045931166528926]:29.194683891709246,25[&rate=0.001627430896052254]:29.194683891709246)[&rate=0.0038109464831960495]:120.64597246986125,41[&rate=0.006728148086633691]:149.8406563615705)[&rate=0.007539238525709107]:61.29090986367234,38[&rate=0.00256939410997921]:211.13156622524284)[&rate=0.001192945123267829]:294.2413398651263)[&rate=1.0]:0.0;
tree STATE_16460000 = (((((((1[&rate=0.001943435139066452]:7.676989509032359,2[&rate=0.002234745388210565]:7.676989509032359)[&rate=0.00197653876262022]:7.515390024004678,(21[&rate=0.0028589108913339]:0.626343481534339,22[&rate=6.261157208267942E-4]:0.626343481534339)[&rate=0.0013247292132167173]:14.566036051502698)[&rate=0.0031767816979711414]:108.0065476670851,(((32[&rate=0.002320637325832027]:41.46328875284092,34[&rate=0.0012537420856322434]:41.46328875284092)[&rate=0.0035440425139058713]:55.1291447911939,33[&rate=0.0027244924760849412]:96.59243354403482)[&rate=5.194891821851104E-4]:2.0345002948299964,35[&rate=0.0013226323926639899]:98.62693383886482)[&rate=0.011565807301983984]:24.571993361257327)[&rate=0.002737862162650571]:97.10754396910997,13[&rate=0.00268444918247037]:220.3064711692321)[&rate=0.005094067059740531]:175.50743007919306,(((((4[&rate=0.002912739200027691]:43.77065878304646,((5[&rate=0.0011993985972013855]:19.27920798365193,37[&rate=0.0042600870804817914]:19.27920798365193)[&rate=0.003209163125423718]:3.8336046243919384,42[&rate=0.002017839444464783]:23.112812608043868)[&rate=0.0018655340485675836]:20.65784617500259)[&rate=0.001754594796596239]:32.699334084025935,31[&rate=0.0014037364233700843]:76.46999286707239)[&rate=0.00405191094520351]:21.54798408331449,36[&rate=0.0014877058559913396]:98.01797695038688)[&rate=0.004072631837068813]:20.85696357612298,23[&rate=0.0037717826258852065]:118.87494052650986)[&rate=0.0030094566086931638]:149.68027305378297,((26[&rate=0.00315484349793296]:7.322976672882336,30[&rate=0.0015219537983628525]:7.322976672882336)[&rate=0.003319113890186414]:92.8591373850131,27[&rate=0.001788293199614277]:100.18211405789543)[&rate=0.0027807278855285773]:168.3730995223974)[&rate=0.004675625233269827]:127.25868766813232)[&rate=0.013975282305468325]:48.57546481667106,(((3[&rate=0.0032131838114404405]:14.666076979262959,28[&rate=0.004875813905835103]:14.666076979262959)[&rate=8.44825642387957E-4]:25.391539529494743,(6[&rate=0.0035803155045109427]:33.32661816971147,((20[&rate=0.0037980324224086565]:4.722392241877525,(29[&rate=0.0035473071639167313]:4.146911813744675,39[&rate=0.0033978838283667927]:4.146911813744675)[&rate=0.0033122949679181522]:0.5754804281328498)[&rate=0.0011266642885770918]:5.746175915184271,40[&rate=0.0017703215873627364]:10.468568157061796)[&rate=0.001745249087621146]:22.858050012649677)[&rate=0.0016443279572355646]:6.730998339046231)[&rate=0.0045246630792871575]:245.605158605668,(((7[&rate=0.002266672533166881]:32.27056002176915,19[&rate=0.0013627385076505386]:32.27056002176915)[&rate=0.005227361397665676]:98.92687272814132,(((8[&rate=7.105301253616277E-4]:24.035286259864893,18[&rate=0.002414908794848513]:24.035286259864893)[&rate=0.0044407598685193474]:85.50102631066939,(10[&rate=9.224237596148953E-4]:46.45500667149623,16[&rate=0.001620236769030513]:46.45500667149623)[&rate=0.005438167081492155]:63.08130589903805)[&rate=0.002024978720210544]:17.411649396302394,(12[&rate=0.0025188260488062156]:47.763657013125,14[&rate=0.0022090594769627815]:47.763657013125)[&rate=0.019889608965008954]:79.18430495371167)[&rate=0.001609769625665778]:4.2494707830737894)[&rate=0.005936591124162658]:52.75555723266214,((9[&rate=5.58240067983207E-4]:21.59612616413376,15[&rate=0.0028083319995322537]:21.59612616413376)[&rate=0.0019413546234323198]:87.26546123072593,(11[&rate=0.0010918424119512582]:23.113025690904614,17[&rate=0.0016105010408054613]:23.113025690904614)[&rate=0.0017577216088614292]:85.74856170395509)[&rate=9.496424835089192E-4]:75.0914025877129)[&rate=0.00602079477385438]:101.7097851318531)[&rate=0.004610789634497339]:158.72659095067053)[&rate=0.008456930570085584]:20.284032494888095,(((24[&rate=0.0025014595091380565]:17.160501390507104,25[&rate=0.0018465777016376031]:17.160501390507104)[&rate=0.0031647621638364034]:178.7333273527676,41[&rate=0.005830371234803327]:195.8938287432747)[&rate=0.006933364297711176]:139.40062811223623,38[&rate=0.0022749359394622984]:335.29445685551093)[&rate=8.736285410825244E-4]:129.3789417044734)[&rate=1.0]:0.0;
tree STATE_16461000 = (((((((1[&rate=0.001989463126264761]:2.319240110351263,2[&rate=0.004587596110032386]:2.319240110351263)[&rate=0.0010796149311912834]:13.903145837617227,(21[&rate=0.0029266208504996243]:0.8267356008483396,22[&rate=0.0018123206362862666]:0.8267356008483396)[&rate=0.0013561038745272332]:15.395650347120151)[&rate=0.0032520200552421112]:127.25414479523553,(((32[&rate=0.003315068631981851]:12.111807087958944,34[&rate=0.001790991213667909]:12.111807087958944)[&rate=0.0029905596821552553]:47.95707535047498,33[&rate=0.003614039616339614]:60.068882438433924)[&rate=0.0010786473181145185]:15.612424419874763,35[&rate=0.0011622970512689256]:75.68130685830869)[&rate=0.007156656281197982]:67.79522388489534)[&rate=0.0030009764695502947]:62.52730374720085,13[&rate=0.0028357786266061096]:206.00383449040487)[&rate=0.005270892945215209]:163.0460362347984,(((((4[&rate=0.0016595456456017785]:50.27177839338821,((5[&rate=0.0012278049495246096]:16.352064448634454,37[&rate=0.004765974755026923]:16.352064448634454)[&rate=7.109181361627314E-4]:29.171965346695796,42[&rate=0.001577005679123795]:45.52402979533025)[&rate=0.008499805649788833]:4.74774859805796)[&rate=0.0013404662275741384]:20.11515294776347,31[&rate=0.0014804384288221249]:70.38693134115168)[&rate=0.004346585738635474]:11.520791642179375,36[&rate=0.0015229404283822207]:81.90772298333106)[&rate=0.004929542410590789]:42.263150775818744,23[&rate=0.00407960210841224]:124.1708737591498)[&rate=0.002798985017797718]:122.7308204607171,((26[&rate=0.003229562274606557]:8.217756135342963,30[&rate=0.0011735682463875174]:8.217756135342963)[&rate=0.0031963360066296046]:109.2074672830749,27[&rate=0.0017256508767158798]:117.42522341841787)[&rate=0.002857344149602184]:129.476470801449)[&rate=0.004188124449388698]:122.14817650533638)[&rate=0.008757727462316357]:78.031418097808,(((3[&rate=0.004232025588771698]:10.305814622031717,28[&rate=0.004050869958554827]:10.305814622031717)[&rate=5.693560093096418E-4]:44.19782727954993,(6[&rate=0.003332096865560433]:43.85158509786358,((20[&rate=0.001504065310180055]:21.197268094589482,40[&rate=0.002398587906998262]:21.197268094589482)[&rate=0.0019391001095548463]:2.978192236643551,(29[&rate=0.003631320983285903]:3.1675039029794427,39[&rate=6.79367297398286E-4]:3.1675039029794427)[&rate=4.7537268157930233E-4]:21.00795642825359)[&rate=0.0027926901318247595]:19.676124766630544)[&rate=9.211977989952709E-4]:10.652056803718068)[&rate=0.0033583773094849547]:270.1007869401843,((((7[&rate=0.0023203560198148997]:33.11728988780137,19[&rate=0.001395013374623929]:33.11728988780137)[&rate=0.0045018449724807215]:89.83490894514821,((8[&rate=7.2735819996867E-4]:24.665935207423676,18[&rate=0.0024721030838988616]:24.665935207423676)[&rate=0.0045459340697418076]:84.30507260540057,(10[&rate=7.926383435187094E-4]:56.75429759895034,16[&rate=0.001392268765115743]:56.75429759895034)[&rate=0.00652213840172808]:52.2167102138739)[&rate=0.0021507410050569434]:13.981191020125351)[&rate=0.0018176748533779144]:7.347944592299029,(12[&rate=0.0032620330423538835]:48.85139846922671,14[&rate=0.002261378465789334]:48.85139846922671)[&rate=0.015251496250955003]:81.44874495602191)[&rate=0.009477563025521466]:21.909423457687097,((9[&rate=5.71461330780306E-4]:22.16277530196825,15[&rate=0.0028748440568295017]:22.16277530196825)[&rate=0.0022736942290606525]:120.98763329871235,(11[&rate=0.0011177014218814814]:23.719475939479686,17[&rate=0.001648643873462416]:23.719475939479686)[&rate=0.0024963665219849434]:119.43093266120093)[&rate=0.001091013020657505]:9.059158282255112)[&rate=0.005610807737720093]:172.39486195883026)[&rate=0.004019453463030934]:122.4768599812453)[&rate=0.010680986699111206]:6.0307046092056,(((24[&rate=0.006108663747231152]:5.815348116843949,25[&rate=0.0045094162912618614]:5.815348116843949)[&rate=0.003500080684046356]:179.35801182747485,41[&rate=0.006737607784963307]:185.1733599443188)[&rate=0.003462115148746565]:106.2942805645568,38[&rate=0.0023321304101298207]:291.4676405088756)[&rate=9.858036424880917E-4]:161.64435292334127)[&rate=1.0]:0.0;
tree STATE_16462000 = (((((((1[&rate=0.0018818344108149237]:3.020910988198329,2[&rate=0.004339410018062226]:3.020910988198329)[&rate=0.0025785315949006433]:3.5531857101125013,(21[&rate=0.0018137587327196048]:2.0425317657816464,22[&rate=0.0034435350541806423]:2.0425317657816464)[&rate=0.0030664749005583983]:4.531564932529184)[&rate=0.002661216411323736]:138.9927648615631,((32[&rate=0.003062157366531889]:27.09061638069677,34[&rate=0.0016543539656806111]:27.09061638069677)[&rate=0.0023252565832630545]:32.97412494189784,(33[&rate=0.0029163965431609038]:60.050597591691826,35[&rate=0.001053988129130511]:60.050597591691826)[&rate=9.963557915166259E-4]:0.014143730902787865)[&rate=0.005275476271825]:85.50212023727931)[&rate=0.003561783610901662]:38.23139558139388,13[&rate=0.004332366470996632]:183.7982571412678)[&rate=0.0051810636774684005]:145.9601367450661,(((((4[&rate=0.0013155585574546878]:65.89995667941335,((5[&rate=0.0011341339766237453]:19.81465746623989,42[&rate=0.002612317264081992]:19.81465746623989)[&rate=9.056684897041894E-4]:22.886759101890778,37[&rate=0.002842568480569757]:42.70141656813067)[&rate=0.0018537950854100704]:23.198540111282682)[&rate=0.0022090287971273798]:6.839041258479938,31[&rate=0.0013674936911222747]:72.73899793789329)[&rate=0.004014978576742572]:14.244416035052708,36[&rate=0.0010223418401759902]:86.983413972946)[&rate=0.00455346066117748]:48.614761632124,23[&rate=0.004476658284839697]:135.59817560507)[&rate=0.0027161270708305303]:115.29729310798442,((26[&rate=0.002983174409630453]:7.734795939532648,30[&rate=0.0010840350683798022]:7.734795939532648)[&rate=0.0015784634278731872]:117.85575780827453,27[&rate=0.0016580520580526986]:125.59055374780718)[&rate=0.00204149701395058]:125.30491496524724)[&rate=0.003858544676612989]:78.8629251732795)[&rate=0.006854762330881119]:57.5188790955998,(((3[&rate=0.002107760476823697]:21.8182015209101,28[&rate=0.002413035771575136]:21.8182015209101)[&rate=6.219015880076593E-4]:31.448626277298594,(6[&rate=0.00471707305398692]:33.66842250785706,((20[&rate=0.004617688781159907]:9.9367600788987,40[&rate=0.002653072165612487]:9.9367600788987)[&rate=3.9335284745000245E-4]:13.530948476336405,(29[&rate=0.002677170990373043]:2.381233426191992,39[&rate=0.00188736697900495]:2.381233426191992)[&rate=6.468577247117239E-4]:21.086475129043116)[&rate=0.0025796318592881937]:10.200713952621953)[&rate=0.0013327768308010596]:19.598405290351636)[&rate=0.0029862567464158125]:241.94876181957608,((((7[&rate=0.001964268016418812]:32.19672922277089,19[&rate=0.0012885858349690027]:32.19672922277089)[&rate=0.005300264590147822]:77.53912622550146,(8[&rate=9.00561646033733E-4]:16.812541403206847,18[&rate=0.0031532716681788105]:16.812541403206847)[&rate=0.004395044382639637]:92.92331404506551)[&rate=0.0020860622221042283]:14.603717077021571,((10[&rate=9.401600295766846E-4]:54.82803675471973,16[&rate=0.0016513905163603835]:54.82803675471973)[&rate=0.005575775025141846]:63.05269372618167,(12[&rate=0.001905112797658312]:48.549556473333965,14[&rate=0.00208885471030365]:48.549556473333965)[&rate=0.013969107635898134]:69.33117400756744)[&rate=0.00534427380387885]:6.458842044392526)[&rate=0.003102945180774534]:23.602554055393085,((9[&rate=5.2786373903166E-4]:20.860261802753552,15[&rate=0.0014352552120860034]:20.860261802753552)[&rate=0.0023499564678286446]:93.53739626890759,(11[&rate=0.001374466843992368]:23.62608465844777,17[&rate=0.0014390330868066566]:23.62608465844777)[&rate=0.0019235048466942854]:90.77157341321337)[&rate=0.004526358979621169]:33.544468509025876)[&rate=0.008754506364694017]:147.27346303709774)[&rate=0.0020092264745122934]:92.06168336414896)[&rate=0.0048523307560448025]:54.44443495378732,(((24[&rate=0.0010295374180242203]:18.66751463504483,25[&rate=0.002368754771780491]:18.66751463504483)[&rate=0.004198468088063865]:169.58323037815666,41[&rate=0.005319987518602058]:188.25074501320148)[&rate=0.0021070427226559567]:138.8195621367156,38[&rate=0.0018584521632887237]:327.0703071499171)[&rate=0.0010250640203151094]:114.65140078580396)[&rate=1.0]:0.0;
tree STATE_16463000 = ((((((1[&rate=0.002802816116570958]:5.17656893017704,2[&rate=0.0026656285695391847]:5.17656893017704)[&rate=0.003207781108819343]:5.981304413659502,(21[&rate=0.0015576905910622116]:0.18923107802355701,22[&rate=0.0044194636629253554]:0.18923107802355701)[&rate=0.003156181437209796]:10.968642265812985)[&rate=0.0013176820692827043]:170.8233358669135,(13[&rate=0.004986498741006686]:174.16194367148202,((32[&rate=0.003383654580672764]:26.44225724779481,34[&rate=0.0035645589902459957]:26.44225724779481)[&rate=0.003259476750208732]:41.0579908061962,(33[&rate=0.002991106532637518]:64.7624156677535,35[&rate=0.0012174470476759263]:64.7624156677535)[&rate=0.0014632548944024713]:2.737832386237514)[&rate=0.005267653062787948]:106.661695617491)[&rate=0.004645734772227743]:7.819265539268031)[&rate=0.00690199542856462]:213.6386511566175,(((((4[&rate=0.0014536796141591936]:62.62332603216907,((5[&rate=0.0018717658334437889]:13.00296236862363,37[&rate=0.003881453710165341]:13.00296236862363)[&rate=0.003390336095306139]:13.318338647440163,42[&rate=0.0013340595508708748]:26.321301016063792)[&rate=0.0013760904550229082]:36.302025016105276)[&rate=0.0024409556771746222]:10.644532217892326,31[&rate=0.0015694396947520174]:73.2678582500614)[&rate=0.006633179212712344]:4.410504598179401,36[&rate=0.0011296779480810162]:77.6783628482408)[&rate=0.004764847800684482]:27.25060892112222,23[&rate=0.005027308639105917]:104.92897176936302)[&rate=0.002981891015394306]:177.021486673628,((26[&rate=0.0025617933051826805]:10.464754260330091,30[&rate=9.3091230998547E-4]:10.464754260330091)[&rate=0.0018761557020525268]:141.96999288158372,27[&rate=0.0019060369869727456]:152.43474714191382)[&rate=0.0021096607253807947]:129.5157113010772)[&rate=0.004608992524933727]:113.66940192437653)[&rate=0.012309018461142688]:60.253901813475295,(((3[&rate=9.565220262309315E-4]:43.35954378042595,28[&rate=0.001575827909477367]:43.35954378042595)[&rate=7.75572288509166E-4]:4.0156928374649326,(6[&rate=0.006254279141381991]:31.3517222245806,(20[&rate=0.005480992640255043]:10.594873841995042,((29[&rate=0.0036638722436703308]:7.025564996910537,39[&rate=0.0021822672855242864]:7.025564996910537)[&rate=0.003039162886587916]:3.15528591896015,40[&rate=0.0029316193492032335]:10.180850915870687)[&rate=0.003302601497613336]:0.4140229261243551)[&rate=0.0022047967284069755]:20.75684838258556)[&rate=0.001472705641402761]:16.023514393310283)[&rate=0.0030367391337005594]:235.9025240173034,((((7[&rate=0.0021704973572119327]:41.588767853417664,19[&rate=0.001555315329250619]:41.588767853417664)[&rate=0.005598317058855482]:67.60893711307362,((8[&rate=0.0027835684777776136]:21.072551727483315,18[&rate=0.0029229624912701434]:21.072551727483315)[&rate=0.0034849987891765466]:63.63517862031486,(10[&rate=0.0010388678339694538]:56.015240304720294,16[&rate=0.0018247707143447302]:56.015240304720294)[&rate=0.005558391524303193]:28.692490043077882)[&rate=0.003721900150289311]:24.48997461869311)[&rate=0.0034731376079095585]:8.183458075065076,(12[&rate=0.002105131406683936]:49.628302581287876,14[&rate=0.0031275986761093834]:49.628302581287876)[&rate=0.017189186237531868]:67.7528604602685)[&rate=0.0015829979501166826]:50.712194626932586,((9[&rate=0.0012562282715885852]:21.77344461270993,15[&rate=6.685576265123275E-4]:21.77344461270993)[&rate=0.0025966794044146578]:127.75239409141236,(11[&rate=0.0011053133417718544]:24.554632038143637,17[&rate=0.0015901177872604622]:24.554632038143637)[&rate=0.002125454444829755]:124.97120666597866)[&rate=0.0032524159153204443]:18.567518964366656)[&rate=0.007885908669470004]:115.18440296670533)[&rate=0.0026846783095445747]:172.59600154564856)[&rate=0.01056132464259063]:12.17992323372846,(((24[&rate=0.002526504549931693]:19.568516398514472,25[&rate=0.0026174513503540602]:19.568516398514472)[&rate=0.0038291178769430394]:167.38316026443349,41[&rate=0.004941661527964333]:186.95167666294796)[&rate=0.0030628773866957443]:93.3338710196318,38[&rate=0.0019838856387404125]:280.28554768257976)[&rate=0.001334680855477343]:187.76813773199154)[&rate=1.0]:0.0;
tree STATE_16464000 = (((((((1[&rate=0.0026757184446337136]:4.484279248656179,2[&rate=0.0025447518616030806]:4.484279248656179)[&rate=0.0025926792174499986]:7.3596666069706735,(21[&rate=0.0014870549019950342]:0.0038567828408002307,22[&rate=0.0011612970591103335]:0.0038567828408002307)[&rate=8.798910141166236E-4]:11.840089072786052)[&rate=0.0027189363261415477]:122.73231588441692,((32[&rate=0.005835830915217125]:13.771419096821317,34[&rate=0.004359731490202489]:13.771419096821317)[&rate=0.0020030210357790076]:58.37322525613128,(33[&rate=0.0027361306769462367]:71.72088730978065,35[&rate=0.0011066301949382265]:71.72088730978065)[&rate=0.0012602820852947857]:0.4237570431719462)[&rate=0.004527058562954205]:62.43161738709118)[&rate=0.004293217245375007]:28.246609477559815,13[&rate=0.0046183047242330955]:162.8228712176036)[&rate=0.004718057695678507]:221.02043884505096,(((((4[&rate=0.0013877604503506789]:55.37230589934933,((5[&rate=0.0017868879566742292]:13.86358600500601,37[&rate=0.006715918383063578]:13.86358600500601)[&rate=0.0019096895150058962]:23.71669610639412,42[&rate=9.599600481632005E-4]:37.58028211140013)[&rate=0.0035099077721062683]:17.792023787949198)[&rate=0.005474284679931223]:18.702698473661343,31[&rate=0.0013571907294053524]:74.07500437301067)[&rate=0.00238362687722502]:6.8421034686176085,36[&rate=0.0012762464513524307]:80.91710784162828)[&rate=0.004517131506074529]:45.88921466839949,23[&rate=0.0045147361699819566]:126.80632251002777)[&rate=0.0032950463915697305]:113.55682170701326,((26[&rate=0.007879617984500091]:1.3645572861155284,30[&rate=0.0028633197550075075]:1.3645572861155284)[&rate=0.0016312154007238303]:140.99730967889155,27[&rate=0.0017411627056704833]:142.3618669650071)[&rate=0.0025764404552902284]:98.00127725203393)[&rate=0.0041049315296214205]:143.48016584561353)[&rate=0.009520426368191214]:55.04229430495826,(((3[&rate=0.0020530059262552185]:17.19725438617361,28[&rate=0.0033822368409219925]:17.19725438617361)[&rate=3.9868922757998787E-4]:61.40950751420789,(6[&rate=0.008706575701914113]:21.37301969253526,((20[&rate=0.003383466374670536]:9.31150464785821,40[&rate=0.002776119806519658]:9.31150464785821)[&rate=0.0017964479759976111]:0.9924939882464088,(29[&rate=0.0034977287604454304]:7.022699443858054,39[&rate=0.00208330928043251]:7.022699443858054)[&rate=0.005496905812926247]:3.281299192246566)[&rate=0.0030119486576398475]:11.069021056430639)[&rate=8.85126732740831E-4]:57.23374220784624)[&rate=0.002769977234085595]:201.1817823832926,((((7[&rate=0.0015736732462425518]:41.435052223370356,19[&rate=0.001484787349799033]:41.435052223370356)[&rate=0.005829434290390724]:61.76114971215994,(12[&rate=0.001372184040955432]:49.929142133666836,14[&rate=0.0016053485785887363]:49.929142133666836)[&rate=0.015960120126557474]:53.26705980186346)[&rate=0.0014505209420058083]:16.686962421290332,((8[&rate=0.0025832858997762134]:21.54870460866126,18[&rate=0.0016693352095725521]:21.54870460866126)[&rate=0.00374501865254177]:96.4430182399552,(10[&rate=0.001035020887410995]:53.97253219619231,16[&rate=0.001411641462876238]:53.97253219619231)[&rate=0.004671095648490443]:64.01919065242416)[&rate=0.00355312530933992]:1.8914415082041671)[&rate=0.0027248613045088355]:56.42034619207462,((9[&rate=0.0011992628189509036]:21.64491763921179,15[&rate=6.382409327473312E-4]:21.64491763921179)[&rate=0.0024789292938065576]:83.393912254708,(11[&rate=0.0021452018923309754]:20.06553291353242,17[&rate=0.0015180116407550845]:20.06553291353242)[&rate=0.0037179505444256892]:84.97329698038736)[&rate=0.002069157293817724]:71.26468065497546)[&rate=0.005666521368030169]:103.48503373477888)[&rate=0.002982833171638497]:159.0970600839387)[&rate=0.007811674675999936]:22.095301671518484,(((24[&rate=0.003894392461290089]:12.047942118202721,25[&rate=0.00403457923990942]:12.047942118202721)[&rate=0.0036317122494432382]:187.7483037862465,41[&rate=0.004764905150865187]:199.79624590444922)[&rate=0.002807705152146262]:196.1253426708593,38[&rate=0.0024869708159911334]:395.92158857530853)[&rate=9.955628483558454E-4]:65.05931746382277)[&rate=1.0]:0.0;
tree STATE_16465000 = (((((((1[&rate=0.0027281188019230955]:5.161574360321977,2[&rate=0.0025945874140169164]:5.161574360321977)[&rate=0.0026434533628413273]:2.5235655959906573,(21[&rate=0.003273078382981426]:0.4209646219845294,22[&rate=0.001184039504579359]:0.4209646219845294)[&rate=0.0016044037932145079]:7.264175334328105)[&rate=0.002772183047987727]:137.52992551942734,(((32[&rate=0.0046627837495760065]:15.13857863598992,34[&rate=0.004445110984535997]:15.13857863598992)[&rate=0.0021479354616893214]:52.894786452326045,33[&rate=0.0027897141267865765]:68.03336508831596)[&rate=9.993376550209716E-4]:15.805843662086758,35[&rate=0.001132742972616073]:83.83920875040272)[&rate=0.004675382725983706]:61.37585672533726)[&rate=0.00214353071620195]:40.683779657370906,13[&rate=0.00470874802886407]:185.89884513311088)[&rate=0.005054337638987561]:169.62761457924037,(((((4[&rate=0.0027115493226888454]:46.83122649912828,((5[&rate=0.0011233586230399335]:30.771726262451644,37[&rate=0.0042220805166138945]:30.771726262451644)[&rate=0.010175540403756685]:3.393786032059438,42[&rate=0.001152023775640129]:34.16551229451108)[&rate=0.0035008112701983827]:12.665714204617196)[&rate=0.002303852644500156]:24.919242966270218,31[&rate=0.0013837694896864383]:71.7504694653985)[&rate=0.0016825219565596073]:8.173664318126683,36[&rate=0.0012104819766773794]:79.92413378352518)[&rate=0.0035156979389279665]:36.47685581494858,23[&rate=0.0039689603506540844]:116.40098959847376)[&rate=0.0033792620175580293]:124.71201841562066,((26[&rate=0.006745454667621616]:4.27946852412656,30[&rate=0.0013020861149840692]:4.27946852412656)[&rate=0.0017676859491872758]:107.80433169699832,27[&rate=0.0018737144357979572]:112.08380022112487)[&rate=0.0026755714034131265]:129.02920779296954)[&rate=0.004408474661410233]:114.41345169825684)[&rate=0.009411010600017563]:110.73986762459356,(((3[&rate=0.002093211294002565]:9.435259176784767,28[&rate=0.003448473413480715]:9.435259176784767)[&rate=0.0010078833567349725]:28.439249709461436,(6[&rate=0.006389627351414874]:30.443590456799697,((20[&rate=0.003385621151425228]:10.892040408897799,(29[&rate=0.003990301859838836]:8.367299935597746,39[&rate=0.0023766945540027243]:8.367299935597746)[&rate=0.006127102832358274]:2.524740473300053)[&rate=0.00337314776017761]:2.2998447516545575,40[&rate=0.002731837213181109]:13.191885160552356)[&rate=0.0017532571057141532]:17.25170529624734)[&rate=0.005097827441825552]:7.430918429446507)[&rate=0.002607780050416331]:254.64394206157255,((((7[&rate=8.273859227383568E-4]:40.862688968480555,19[&rate=0.0015270577275915463]:40.862688968480555)[&rate=0.008882778374971975]:62.261534686729064,((9[&rate=0.0012227487729099308]:21.156305740143285,15[&rate=6.507400254585781E-4]:21.156305740143285)[&rate=0.00252747579988669]:47.62460218690987,(11[&rate=0.002187212794124751]:20.767536846685104,17[&rate=0.001547739863111632]:20.767536846685104)[&rate=0.00379076161963636]:48.013371080368046)[&rate=0.007548404763849071]:34.34331572815647)[&rate=0.002168421678933287]:20.733196153260593,(12[&rate=0.003366342945876865]:49.26628940069619,14[&rate=0.0016367871775318239]:49.26628940069619)[&rate=0.01181612993185011]:74.59113040777402)[&rate=0.002492902174221565]:13.603798013017638,((8[&rate=0.002633876089638753]:22.270051747059735,18[&rate=0.0017020269008802273]:22.270051747059735)[&rate=0.0038368113494734618]:91.33372172914238,(10[&rate=0.0010552903834080446]:47.39761702611464,16[&rate=0.002224417184487545]:47.39761702611464)[&rate=0.004845679127412331]:66.20615645008749)[&rate=0.0014432644928421717]:23.857444345285728)[&rate=0.0037115602261154983]:155.05723312633089)[&rate=0.0033125277826993216]:173.74787638912608)[&rate=0.0076796757478827275]:4.780356509431613,(((24[&rate=0.0013475852207828407]:22.208607350653338,25[&rate=0.0018159528715232715]:22.208607350653338)[&rate=0.003695520817697637]:209.49595997979867,41[&rate=0.006500596167142979]:231.704567330452)[&rate=0.0028645109760667303]:120.19363975757591,38[&rate=0.0024631983910105688]:351.8982070880279)[&rate=0.001227750746604515]:119.14847675834852)[&rate=1.0]:0.0;
tree STATE_16466000 = (((((((1[&rate=0.002359270180980029]:2.6798580467628192,2[&rate=0.002243792577771281]:2.6798580467628192)[&rate=0.0017820943046110776]:5.0716422291793535,(21[&rate=0.0028305498368335047]:0.24138718335946646,22[&rate=0.0010239543433606091]:0.24138718335946646)[&rate=0.00301485971772312]:7.5101130925827055)[&rate=0.0024224861999093427]:154.77892089899342,((32[&rate=0.002901173566829728]:27.928513352741643,34[&rate=0.0016285217229156537]:27.928513352741643)[&rate=0.0017825248551770973]:55.33852459588259,(33[&rate=0.0033246092964875447]:63.05758696470207,35[&rate=0.0010070049774976012]:63.05758696470207)[&rate=0.0011401394490118532]:20.209450983922167)[&rate=0.005988872303904732]:79.26338322631135)[&rate=0.003948433973470285]:4.414085819467573,13[&rate=0.004072113284616313]:166.94450699440316)[&rate=0.004370978297797697]:219.62341904390482,(((((4[&rate=0.0023449409377516873]:50.29194848861013,((5[&rate=0.0012592627853320814]:27.085923344245447,37[&rate=0.0015354103678089633]:27.085923344245447)[&rate=0.0028960783388634246]:16.898649330728812,42[&rate=9.962672226399437E-4]:43.98457267497426)[&rate=0.0030274926567406177]:6.307375813635872)[&rate=0.001992365890105936]:27.473206576574313,31[&rate=0.001223102268516682]:77.76515506518444)[&rate=0.009212937443849831]:12.131375139026431,36[&rate=0.0010883679864480587]:89.89653020421088)[&rate=0.0035542759424914546]:37.373183222474864,23[&rate=0.0034323467873299224]:127.26971342668574)[&rate=0.002922377174209536]:100.7161379521593,((26[&rate=0.0021025319399799645]:10.51046728962034,30[&rate=4.058551692530294E-4]:10.51046728962034)[&rate=0.001960781435238543]:108.46692307223992,27[&rate=0.0019246149943248799]:118.97739036186026)[&rate=0.0020306149480323506]:109.00846101698478)[&rate=0.0038124376422349754]:158.58207465946293)[&rate=0.009001560304068094]:77.53488855316164,(((3[&rate=0.0018102037877752533]:14.154143529349513,28[&rate=0.0029822310116468928]:14.154143529349513)[&rate=5.948249973697248E-4]:27.83524855128907,(6[&rate=0.0057309128771259096]:35.483498109179244,((20[&rate=0.002568514559987272]:5.833779404566829,(29[&rate=0.0034508028700049346]:3.05392104026975,39[&rate=0.0020553593879058586]:3.05392104026975)[&rate=0.006137606618949396]:2.7798583642970787)[&rate=0.0036564041752106882]:1.9303489157439246,40[&rate=0.0013311294382029144]:7.764128320310753)[&rate=0.0012962077823091766]:27.71936978886849)[&rate=0.004408588168360041]:6.5058939714593365)[&rate=0.0023588096208719675]:244.33498839365564,(((7[&rate=7.155212357709608E-4]:41.794470742551,19[&rate=7.754999407629264E-4]:41.794470742551)[&rate=0.007681804078402734]:93.09128207901571,(12[&rate=0.0025964164606246155]:54.48064577236707,14[&rate=0.0012624326271424972]:54.48064577236707)[&rate=0.01465024745469134]:80.40510704919964)[&rate=0.0013796547693145887]:17.52755600748918,(((8[&rate=9.164033132864275E-4]:21.815545168351477,18[&rate=0.0014719085223747251]:21.815545168351477)[&rate=0.0017474821437877144]:95.72832189343393,(10[&rate=0.0010113657335136552]:44.31818537905679,16[&rate=0.0015852525806785349]:44.31818537905679)[&rate=0.00455679051851657]:73.2256816827286)[&rate=0.0030958944809978068]:20.300175779653628,((9[&rate=0.0010574300198746974]:20.699505733990875,15[&rate=5.627583141350744E-4]:20.699505733990875)[&rate=0.00172739788061978]:84.93522928011298,(11[&rate=6.385539279982634E-4]:20.3099362870455,17[&rate=0.0013384814859268652]:20.3099362870455)[&rate=0.0025954081259397742]:85.32479872705835)[&rate=0.008423874683519527]:32.20930782733518)[&rate=0.0035459999400000147]:14.569265987616859)[&rate=0.005951912742063738]:133.91107164523834)[&rate=0.003438703379876807]:177.77843411717538)[&rate=0.002356468701130308]:8.90500420781558,(((24[&rate=0.002354094019396857]:22.9447925380889,25[&rate=7.966953350930199E-4]:22.9447925380889)[&rate=0.0030575467836228614]:189.07207672465435,41[&rate=0.005621698983888558]:212.01686926274326)[&rate=0.0024772217854233287]:123.70724488936398,38[&rate=0.002130167685519261]:335.72411415210723)[&rate=0.0015035961858143377]:137.28370464717796)[&rate=1.0]:0.0;
tree STATE_16467000 = ((((((1[&rate=0.0018202060256253775]:7.726305729278969,(21[&rate=6.451976567183866E-4]:0.3740759064300723,22[&rate=0.0010508054583455485]:0.3740759064300723)[&rate=0.0031980303756561994]:7.352229822848896)[&rate=0.0018288260943606775]:1.2733477139945029,2[&rate=0.00230263146340983]:8.999653443273472)[&rate=0.0024860109614623944]:151.60544265479913,((32[&rate=0.0027485202784232124]:34.97947467530388,34[&rate=0.001342825663964336]:34.97947467530388)[&rate=0.001602568453880156]:73.34512781384534,(33[&rate=0.0030760365560826876]:69.67002887640875,35[&rate=0.001447993804140564]:69.67002887640875)[&rate=8.542186765766416E-4]:38.654573612740464)[&rate=0.008113663793645432]:52.28049360892339)[&rate=0.0058174799291298915]:46.659621264919394,13[&rate=0.0044370070777498185]:207.264717362992)[&rate=0.004179196381255205]:211.780022459732,(((((4[&rate=0.0024947467222933657]:57.592546001303795,((5[&rate=0.003013607536039118]:6.6458328493268946,37[&rate=0.0075881085898357545]:6.6458328493268946)[&rate=9.205655063021717E-4]:42.62904714928441,42[&rate=9.496084989504692E-4]:49.274879998611304)[&rate=0.006154306707339115]:8.31766600269249)[&rate=0.002072811294787974]:30.598749785505326,31[&rate=0.001251901946580244]:88.19129578680912)[&rate=0.003722704118530908]:5.81887319157569,36[&rate=0.001047689005009057]:94.01016897838481)[&rate=0.0036468904980958405]:28.59510621807405,23[&rate=0.0030495031402397793]:122.60527519645886)[&rate=0.0018121786977367985]:123.13276694779854,((26[&rate=0.0021576665533989806]:4.44808571442626,30[&rate=0.0035649879791890397]:4.44808571442626)[&rate=0.002076579794777858]:106.07573027212715,27[&rate=0.0020483621583389003]:110.5238159865534)[&rate=0.0022356287284376183]:135.214226157704)[&rate=0.0035490401037104303]:173.3066976784666)[&rate=0.010984562488623022]:53.34512529331852,((((3[&rate=0.0011524375286542149]:40.40324071984523,28[&rate=0.001898590070437421]:40.40324071984523)[&rate=0.001489442687871955]:4.852288719877343,(6[&rate=0.005881194382966629]:35.19585680530414,((20[&rate=0.004074371772396087]:10.08420560676836,(29[&rate=0.0035412931396675046]:3.273479806783229,39[&rate=0.002109256997323585]:3.273479806783229)[&rate=0.0030643567019763658]:6.810725799985132)[&rate=0.0016973867172807384]:3.788100341929738,40[&rate=0.0019287989166412724]:13.872305948698099)[&rate=0.002019728349486516]:21.32355085660604)[&rate=0.0045241944047097705]:10.059672634418433)[&rate=0.002274671294026325]:231.6055956107238,((((7[&rate=0.0015041850651130086]:41.11836617684784,19[&rate=0.0020305799869803076]:41.11836617684784)[&rate=0.007382010240553283]:67.00865139205813,(12[&rate=0.002664502188650546]:53.02366110806482,14[&rate=0.0012955373489027372]:53.02366110806482)[&rate=0.013855079989461956]:55.10335646084115)[&rate=0.00455097133485127]:35.05940597543277,((8[&rate=5.709859561307118E-4]:22.369215955393948,18[&rate=0.0015105063224015152]:22.369215955393948)[&rate=0.002103843175364904]:95.21151904025626,(10[&rate=8.232992855635848E-4]:53.95699509597594,16[&rate=0.0012904701769716875]:53.95699509597594)[&rate=0.007142951194081758]:63.62373989967426)[&rate=0.0018732218554887608]:25.605688548688534)[&rate=0.0036389865587324838]:18.558525422549764,((9[&rate=0.0010851589662249771]:21.203453674421322,15[&rate=5.775155035542612E-4]:21.203453674421322)[&rate=0.0030132605725247054]:86.03276371460854,(11[&rate=6.552987028565773E-4]:20.79509365262916,17[&rate=0.0013735804339579667]:20.79509365262916)[&rate=0.0026634674124444186]:86.4411237364007)[&rate=0.008644773622239341]:54.50873157785864)[&rate=0.005417155865305969]:115.11617608355789)[&rate=0.003511510245783073]:165.1532790979881,(((24[&rate=8.595609495825227E-4]:50.06391115205524,25[&rate=8.175870459288161E-4]:50.06391115205524)[&rate=0.0030388822301435007]:252.21310846780688,41[&rate=0.0031937722190085558]:302.27701961986213)[&rate=0.002856001258072658]:95.53136993116544,38[&rate=0.002238117242745718]:397.8083895510276)[&rate=0.001157250109024348]:44.20601459740692)[&rate=0.002201446956206407]:30.375460967608035)[&rate=1.0]:0.0;
tree STATE_16468000 = (((((((1[&rate=0.001522299070981394]:6.887576091924418,2[&rate=0.0024375938867788106]:6.887576091924418)[&rate=0.0013484577629977194]:15.984221376727593,(21[&rate=6.830141467526218E-4]:3.7906991267224943,22[&rate=0.0017024156694661371]:3.7906991267224943)[&rate=0.002138152471184959]:19.08109834192952)[&rate=0.0027869523284157352]:130.7296075172936,(((32[&rate=0.0023946043706499437]:26.7922781101273,34[&rate=0.0011699154010754043]:26.7922781101273)[&rate=0.003560538850648311]:41.4640669158574,35[&rate=0.0014689209502092874]:68.2563450259847)[&rate=5.364278831504635E-4]:53.008407659765126,33[&rate=0.0012538154791345568]:121.26475268574983)[&rate=0.010238842160974993]:32.33665230019578)[&rate=0.003263131787550844]:18.90114497059264,13[&rate=0.004531400716312015]:172.50254995653825)[&rate=0.004557244711645015]:202.24355176171235,(((((4[&rate=0.0026409694543957606]:47.16305072425631,((5[&rate=0.001925424934894582]:9.53014678384386,37[&rate=0.010755366556791351]:9.53014678384386)[&rate=8.927115191549416E-4]:29.61095895044049,42[&rate=0.0010052671948595209]:39.14110573428435)[&rate=0.006515024504677684]:8.021944989971956)[&rate=0.005248557334448341]:14.574145863304203,31[&rate=0.0015950363182647693]:61.73719658756051)[&rate=0.0026492432850818686]:6.6130525547959635,36[&rate=0.0012128407390914807]:68.35024914235647)[&rate=0.004007980902971849]:41.64967371894562,23[&rate=0.003182932952176744]:109.9999228613021)[&rate=0.0026903541736557025]:92.83363541858974,((26[&rate=0.0022841322566420426]:4.1760432697445315,30[&rate=0.005663133800752217]:4.1760432697445315)[&rate=0.0020399981335157726]:108.69706173509759,27[&rate=0.0021684212843983007]:112.87310500484212)[&rate=0.0031486537659641775]:89.96045327504972)[&rate=0.005183431506250382]:171.91254343835877)[&rate=0.014833691831217445]:32.48976054182066,(((3[&rate=0.0012199844914609524]:17.847222385096227,28[&rate=0.0020098707165969215]:17.847222385096227)[&rate=0.001690051479539039]:18.86461517544571,(6[&rate=0.00648566203554511]:34.42083175000451,((20[&rate=0.003207888140248476]:13.467883856501727,(29[&rate=0.003222253068088122]:4.989441443890531,40[&rate=0.003149473418951802]:4.989441443890531)[&rate=0.0029096337939443517]:8.478442412611196)[&rate=8.523969924637816E-4]:0.58172361240306,39[&rate=0.0012679772190929413]:14.049607468904787)[&rate=0.0034063739869642953]:20.37122428109972)[&rate=0.0011200704777877923]:2.2910058105374276)[&rate=0.002512678656504782]:267.05759587383125,((7[&rate=0.0015099332735706488]:40.71065843117215,19[&rate=0.002038339801457843]:40.71065843117215)[&rate=0.006827684430375486]:99.23155903230607,(((8[&rate=6.044527308772556E-4]:21.001127167360366,18[&rate=0.001599040504818603]:21.001127167360366)[&rate=0.002227154168822234]:109.83470019499036,((9[&rate=7.736074128683319E-4]:19.906662258154878,15[&rate=6.113649898680252E-4]:19.906662258154878)[&rate=0.0015906971069476472]:94.06779384280652,(11[&rate=6.937072379570098E-4]:19.52327730783634,17[&rate=0.0029881239477463086]:19.52327730783634)[&rate=0.0024408368542245457]:94.45117879312507)[&rate=0.008727845329699634]:16.861371261389323)[&rate=0.006862814589353193]:7.224437558336888,((10[&rate=7.140047209736173E-4]:61.834829925884264,16[&rate=0.001119157777481474]:61.834829925884264)[&rate=0.0058263048349499365]:65.06102833014144,(12[&rate=0.0027163794715527197]:51.69209246805643,14[&rate=0.0013207611816082802]:51.69209246805643)[&rate=0.015280830584663485]:75.20376578796927)[&rate=0.0038079937794154952]:11.164406664661911)[&rate=0.001695563571871594]:1.8819525427906)[&rate=0.0061933622772209025]:163.82721597089497)[&rate=0.0037312617426166947]:103.46642882569807)[&rate=0.003375531982837108]:81.05460225809998,(((24[&rate=8.390106444144124E-4]:33.09682840274771,25[&rate=0.0022678095189880934]:33.09682840274771)[&rate=0.003360761286092234]:203.3266838191399,41[&rate=0.003690631306626274]:236.42351222188762)[&rate=0.0018657274229683903]:169.10066315642308,38[&rate=0.0022506122719531093]:405.5241753783107)[&rate=0.0032434557059381934]:82.76628913986053)[&rate=1.0]:0.0;
tree STATE_16469000 = ((((((1[&rate=8.150894115234858E-4]:13.337195960704591,2[&rate=0.0014766584383362055]:13.337195960704591)[&rate=7.822987902314002E-4]:4.982039984127514,(21[&rate=6.683714740376205E-4]:2.6865598871913106,22[&rate=0.0010641665257803698]:2.6865598871913106)[&rate=0.0021379212885729152]:15.632676057640793)[&rate=0.002829501216576254]:136.87030065578855,((32[&rate=0.0020517171046629348]:54.11088045417362,34[&rate=0.0010023933257300667]:54.11088045417362)[&rate=0.003405912670423008]:38.499010961706425,(33[&rate=0.002970959181262103]:86.5905283801789,35[&rate=0.0013542614677209712]:86.5905283801789)[&rate=0.0013976837091277448]:6.019363035701147)[&rate=0.006970828488476961]:62.57964518474063)[&rate=0.00448735160014532]:22.438651517289372,13[&rate=0.004434255119037297]:177.62818811791004)[&rate=0.004604853387913164]:213.931055470025,(((((4[&rate=0.0025843515185514023]:45.80261375913956,((5[&rate=0.0011992984823783446]:15.828701205316897,37[&rate=0.005253905038745139]:15.828701205316897)[&rate=0.0010940298524672626]:21.83499370200247,42[&rate=6.585208649291082E-4]:37.66369490731937)[&rate=0.004265538433930743]:8.138918851820193)[&rate=0.005136037107653285]:17.48012643935698,31[&rate=0.0015608414267696965]:63.28274019849654)[&rate=0.001253233157617245]:31.070388299931963,36[&rate=0.0012715483429953857]:94.3531284984285)[&rate=0.006468641539616511]:21.742547729522926,23[&rate=0.003202312290481474]:116.09567622795143)[&rate=0.0024497842825021644]:150.10126324049358,((26[&rate=0.004336365963510785]:1.2662869698951955,30[&rate=0.005541725752785872]:1.2662869698951955)[&rate=0.002376083852880952]:96.0371119970789,27[&rate=0.002018633701068848]:97.30339896697409)[&rate=0.001093868737899648]:168.8935405014709)[&rate=0.0034428345774986406]:125.36230411949003)[&rate=0.006061349900578574]:71.42085633530633,((((3[&rate=0.0018093812335888586]:13.8724863674131,28[&rate=0.0029808758898685777]:13.8724863674131)[&rate=0.0012511378893695952]:38.64335437036377,(6[&rate=0.005752343494971483]:37.69681346002867,((20[&rate=0.001566942166341192]:19.482500714108255,(29[&rate=0.005220176417460196]:6.173261637635977,39[&rate=0.001240793923683501]:6.173261637635977)[&rate=0.0025121934667410336]:13.309239076472277)[&rate=0.005171152513617378]:0.5268269993150021,40[&rate=0.002239895650695652]:20.009327713423257)[&rate=0.002099068908925718]:17.687485746605415)[&rate=0.0026910592477995096]:14.819027277748198)[&rate=0.0024357834328981144]:212.82296053641008,(((7[&rate=0.001205070727333082]:36.32809968471701,19[&rate=0.002511810409200191]:36.32809968471701)[&rate=0.006917919590282221]:89.04531975112178,(12[&rate=0.002658144871840192]:57.211520079038564,14[&rate=6.739549098955733E-4]:57.211520079038564)[&rate=0.014953235320208369]:68.16189935680023)[&rate=0.0023640629005387006]:10.619046711006604,((8[&rate=5.914942826243343E-4]:23.59930552764446,18[&rate=0.0015647597703097892]:23.59930552764446)[&rate=0.0034195456624071985]:97.946972743552,(((9[&rate=7.570225732209456E-4]:22.369437645992445,15[&rate=5.982583543546002E-4]:22.369437645992445)[&rate=0.003977873847102673]:56.14892339468574,(11[&rate=6.788353233922761E-4]:21.938621790006888,17[&rate=0.002924063604429634]:21.938621790006888)[&rate=0.0029951368049655545]:56.579739250671295)[&rate=0.00318530344076795]:38.36586100861004,(10[&rate=0.002871236062525213]:49.839040244562575,16[&rate=0.0012727659399934307]:49.839040244562575)[&rate=0.0050088139435243645]:67.04518180472564)[&rate=0.0034593926336397795]:4.66205622190823)[&rate=0.00306681838658658]:14.446187875648945)[&rate=0.009361452269129262]:129.34633512734155)[&rate=0.0038198529660970295]:163.8567815303798,(((24[&rate=6.056599047468902E-4]:47.582296629058774,25[&rate=0.0016370725525395341]:47.582296629058774)[&rate=0.003364243897635951]:181.55006462084043,41[&rate=0.0038836325399390394]:229.1323612498992)[&rate=0.0022858695141725785]:125.87093945482661,38[&rate=0.0021356573713226896]:355.0033007047258)[&rate=0.0037792939140521673]:74.19228209984095)[&rate=0.004765536762119181]:33.784517118674614)[&rate=1.0]:0.0;
tree STATE_16470000 = ((((((1[&rate=9.028889189410458E-4]:7.5848561360548,(21[&rate=0.0015089082563764771]:0.5174572332159948,22[&rate=0.0013140838206968928]:0.5174572332159948)[&rate=0.004385722309882624]:7.067398902838805)[&rate=8.606679452421263E-4]:8.812858901575193,2[&rate=0.0014958137553129545]:16.397715037629993)[&rate=0.00312635310717663]:116.6264034934304,((32[&rate=0.0019276953688052024]:51.861525319021396,34[&rate=9.418008785614443E-4]:51.861525319021396)[&rate=0.004389374200902985]:33.19761082181722,(33[&rate=0.003266989438917863]:84.89233830827501,35[&rate=0.0014899287194336888]:84.89233830827501)[&rate=0.002455415775683169]:0.1667978325636028)[&rate=0.007698449678369544]:47.96498239022178)[&rate=0.0021650892037988812]:46.78804846430128,13[&rate=0.004713150136809186]:179.81216699536168)[&rate=0.005059017776643295]:163.1190187662989,(((((4[&rate=0.0013910777699891312]:47.17546624684617,((5[&rate=8.215079141259834E-4]:25.150377948326266,37[&rate=0.003598874369319762]:25.150377948326266)[&rate=0.0017825098418243332]:13.118187697242739,42[&rate=7.244901906980529E-4]:38.268565645569005)[&rate=0.00919620071151285]:8.906900601277165)[&rate=0.002768418979774267]:24.073617362589204,36[&rate=0.0013458609635067927]:71.24908360943537)[&rate=0.0021665258502708965]:8.42412935025223,31[&rate=0.0015783342433317636]:79.6732129596876)[&rate=0.002858720896839477]:51.82563699490059,23[&rate=0.0034386112125622667]:131.4988499545882)[&rate=0.0027817067755879533]:119.0840883592862,((26[&rate=0.001291529214453337]:9.671357773743669,30[&rate=0.0019059621897531804]:9.671357773743669)[&rate=0.0029003126702088133]:98.47627989229483,27[&rate=0.0022208564571364444]:108.14763766603849)[&rate=0.0012034503578028152]:142.4353006478359)[&rate=0.00980319118057396]:92.34824744778618)[&rate=0.002470110518956999]:140.31926805675602,((((3[&rate=0.003117252731021593]:16.89757929218826,28[&rate=0.003279494176893854]:16.89757929218826)[&rate=0.001376474423717035]:19.377815907491325,(6[&rate=0.006328601958696086]:28.314830827314413,(20[&rate=4.56904012658199E-4]:17.314467560850836,((29[&rate=0.00597006071406734]:7.822957552734711,39[&rate=0.0014190353860953251]:7.822957552734711)[&rate=0.001449695307605657]:8.655311580745149,40[&rate=0.0023747365270075493]:16.47826913347986)[&rate=9.130153804627219E-4]:0.8361984273709773)[&rate=0.0023093495060018507]:11.000363266463577)[&rate=0.0029606442733259657]:7.960564372365173)[&rate=0.002608795821323014]:213.10381492498456,(((((7[&rate=6.203088320972922E-4]:41.44616044356921,19[&rate=6.961170831397249E-4]:41.44616044356921)[&rate=0.008570149422709568]:72.03750925188221,(8[&rate=6.507490171347035E-4]:19.700826892279917,18[&rate=0.0019725037561387055]:19.700826892279917)[&rate=0.004186220991634541]:93.7828428031715)[&rate=0.0012203210759687707]:25.188952041159155,(12[&rate=0.0037750219264720123]:52.97572131804503,14[&rate=0.005412824146149979]:52.97572131804503)[&rate=0.014810282601304453]:85.69690041856555)[&rate=0.0035669136480708133]:11.188216550887262,(10[&rate=0.004266503935245455]:54.64750925309057,16[&rate=4.2808172361324606E-4]:54.64750925309057)[&rate=0.006034669572110085]:95.21332903440728)[&rate=0.0015109303519772993]:7.810265344376177,((9[&rate=8.32859606497991E-4]:18.720635206760324,15[&rate=0.0020725922045378457]:18.720635206760324)[&rate=0.005625415030574317]:41.506652415345314,(11[&rate=0.0020614484776310497]:18.377279529027017,17[&rate=0.0014412237379866988]:18.377279529027017)[&rate=0.0038529664570036916]:41.850008093078614)[&rate=0.002962681971215689]:97.44381600976838)[&rate=0.008909984776617733]:91.70810649279014)[&rate=0.004549392624426351]:176.61934556187117,(((24[&rate=9.475407097577438E-4]:17.880590102749906,25[&rate=0.0025611615961378302]:17.880590102749906)[&rate=0.006956874251726901]:147.1665868138091,41[&rate=0.004429800466888466]:165.04717691655898)[&rate=0.0029903439427637255]:132.9555312388438,38[&rate=0.002558340809660343]:298.0027081554028)[&rate=0.0032007489510949136]:127.99584753113254)[&rate=0.0023304645069602945]:57.25189813188126)[&rate=1.0]:0.0;
tree STATE_16471000 = ((((((1[&rate=0.0024285465704145972]:8.797933358370624,2[&rate=9.603497609841974E-4]:8.797933358370624)[&rate=7.137373302272872E-4]:19.994709908792746,(21[&rate=0.0012513120262206143]:2.0746228445867425,22[&rate=0.002590333583901953]:2.0746228445867425)[&rate=5.117092183612469E-4]:26.71802042257663)[&rate=0.002537887762676947]:134.90269423778062,(((32[&rate=0.002033064843400611]:37.06679991457364,34[&rate=9.932805186297924E-4]:37.06679991457364)[&rate=0.002776524188395408]:43.27436171470051,33[&rate=0.0027092589341851177]:80.34116162927415)[&rate=0.0035577280592027794]:0.5921054848080018,35[&rate=6.546119411858715E-4]:80.93326711408216)[&rate=0.003837904634043893]:82.76207039086185)[&rate=0.004444321718944208]:17.000639224947577,13[&rate=0.0037913267912871693]:180.69597672989158)[&rate=0.00456610104306033]:192.99894552135078,(((((4[&rate=0.00256269480920047]:35.8403856652878,((5[&rate=0.0013967471183590745]:9.55989898246625,37[&rate=0.00611889102740017]:9.55989898246625)[&rate=0.002262387505085195]:17.917931568178766,42[&rate=6.008074279322848E-4]:27.477830550645017)[&rate=0.007626253284270909]:8.362555114642781)[&rate=0.0022958029080759608]:12.516351274417588,31[&rate=0.0012512135092669033]:48.356736939705385)[&rate=0.0013596781182819693]:15.746207115094279,36[&rate=0.0011084055912234914]:64.10294405479966)[&rate=0.0014622862473217821]:105.32665938234832,23[&rate=0.003170758359048105]:169.429603437148)[&rate=0.0019751632476449764]:104.9941089389846,((26[&rate=0.0012034742211755435]:14.630873945836765,30[&rate=3.6752273751853453E-4]:14.630873945836765)[&rate=0.0021584245859321]:126.64454974842634,27[&rate=0.0015709315508577607]:141.2754236942631)[&rate=0.0030068559187747335]:133.14828868186947)[&rate=0.009027211502008409]:99.27120987510978)[&rate=0.0045192081826667735]:97.6924396688708,((((3[&rate=0.0025850848218323674]:21.825926028654525,28[&rate=0.002405005927309359]:21.825926028654525)[&rate=0.001141486894848345]:41.17828944624624,(6[&rate=0.006187236886239067]:36.08969410478069,((20[&rate=0.0022304380614310087]:11.302675653879072,40[&rate=0.0035600453196230294]:11.302675653879072)[&rate=0.0023080671999547732]:12.073567003662328,(29[&rate=0.01031334215768824]:2.2648615517088686,39[&rate=0.0012799323222597919]:2.2648615517088686)[&rate=9.489845335886025E-4]:21.111381105832532)[&rate=0.003486977959834358]:12.71345144723929)[&rate=7.453407200885517E-4]:26.91452137012007)[&rate=0.0022033923374693456]:243.31269436244304,((7[&rate=0.0016035670642822832]:43.10119748773162,19[&rate=6.598085776592348E-4]:43.10119748773162)[&rate=0.0030515403033967727]:120.27796226403089,((8[&rate=4.1364509979191743E-4]:17.474640299718637,18[&rate=0.0012538113643881755]:17.474640299718637)[&rate=0.003384646281042525]:123.98760527319294,((((9[&rate=6.906763465308263E-4]:17.260126268585232,15[&rate=0.00106691800939754]:17.260126268585232)[&rate=0.004665061278903599]:38.97664838127506,(11[&rate=0.0026630775606789696]:22.752951964861165,17[&rate=8.676421156058959E-4]:22.752951964861165)[&rate=0.0038301252042743494]:33.483822684999126)[&rate=0.0023407528414944936]:81.81903442343163,(12[&rate=0.0031305616599809735]:49.105290246648764,14[&rate=0.004488763263950808]:49.105290246648764)[&rate=0.010440451218157303]:88.95051882664316)[&rate=0.00231980234576341]:3.1374263701296456,(10[&rate=0.0029012578143062526]:56.539371103058144,16[&rate=2.910990976791792E-4]:56.539371103058144)[&rate=0.007493882266519596]:84.65386434036343)[&rate=0.0021132090552102006]:0.2690101294899989)[&rate=0.0015207387967135035]:21.91691417885093)[&rate=0.007573132921136993]:142.9377500855813)[&rate=0.0034629715244269485]:158.9109361454996,(((24[&rate=7.857794404947927E-4]:16.560384936727644,25[&rate=0.004166461730876969]:16.560384936727644)[&rate=0.0045928896887377476]:233.70444967248682,41[&rate=0.003958297870065916]:250.26483460921446)[&rate=0.002162681235803632]:92.48223751791852,38[&rate=0.0020671400066656744]:342.747072127133)[&rate=0.0035467492257092834]:122.48077385571042)[&rate=0.004160933985701804]:6.159515937269759)[&rate=1.0]:0.0;
tree STATE_16472000 = (((((((1[&rate=0.0020174400656021007]:14.223161944965488,2[&rate=9.841192318662537E-4]:14.223161944965488)[&rate=9.281146731125176E-4]:12.57156544130419,(21[&rate=0.0012822830598793681]:2.8880238881425555,22[&rate=7.327841945057888E-4]:2.8880238881425555)[&rate=7.38454053831145E-4]:23.906703498127122)[&rate=0.0027099101652251255]:125.59093774095419,(((32[&rate=0.002723371224378992]:30.562974175929675,34[&rate=0.00213549106600444]:30.562974175929675)[&rate=0.0042234624182989865]:28.148600043886063,35[&rate=8.820274790283538E-4]:58.71157421981574)[&rate=3.2384887294928106E-4]:14.195183505323364,33[&rate=0.00406491832796541]:72.9067577251391)[&rate=0.004101942775417386]:79.47890740208476)[&rate=0.0042303392665177545]:37.80382175215448,13[&rate=0.0039621016553161624]:190.18948687937834)[&rate=0.0045945743017885635]:187.94378523083688,(((((4[&rate=0.002284802996834365]:56.220026759919776,((5[&rate=0.0014313177938652649]:11.379680109669268,37[&rate=0.007710877453804025]:11.379680109669268)[&rate=0.0037578746900927846]:7.005499221780665,42[&rate=7.014290970611042E-4]:18.385179331449933)[&rate=6.729781455066076E-4]:37.83484742846984)[&rate=0.001881162221971507]:18.70940683676163,31[&rate=0.0010722128633767803]:74.9294335966814)[&rate=0.003468021280283297]:8.438940537237713,36[&rate=0.0011358395694431502]:83.36837413391912)[&rate=0.001574593917819978]:99.78762961933994,23[&rate=0.003329183256002822]:183.15600375325906)[&rate=0.0017005835492603664]:97.27205354660217,((26[&rate=5.74843361297947E-4]:33.51219543083685,30[&rate=3.7661923690120495E-4]:33.51219543083685)[&rate=0.0019423099218272742]:117.81304977646727,27[&rate=0.0015053088476949048]:151.3252452073041)[&rate=0.0029530818589143517]:129.10281209255712)[&rate=0.009495582939978328]:97.705214810354)[&rate=0.00848264460238563]:56.83011061067947,((((3[&rate=4.7975409750255154E-4]:6.156546161742752,28[&rate=0.004318246485317744]:6.156546161742752)[&rate=0.001434048932751288]:31.84317611171315,6[&rate=0.003233608255189606]:37.9997222734559)[&rate=3.466983734914558E-4]:19.20511791083637,(20[&rate=0.0019371470576905344]:15.334531606523793,((29[&rate=0.008109514761857813]:3.453225814344229,39[&rate=0.0010973493950205567]:3.453225814344229)[&rate=0.001026052745047552]:11.217243270927385,40[&rate=0.002496383946644396]:14.670469085271614)[&rate=0.0035732836210110868]:0.6640625212521787)[&rate=0.001392550135571179]:41.87030857776848)[&rate=0.002257928166117389]:260.4432125320738,(((7[&rate=0.001953609688235694]:39.80653520290757,19[&rate=8.038381795232383E-4]:39.80653520290757)[&rate=0.002884488869574484]:152.58917969457065,((8[&rate=9.998655342568956E-4]:17.969850755211713,18[&rate=0.0012848442587858099]:17.969850755211713)[&rate=0.0032320429942558943]:142.05494352125106,(12[&rate=0.001454426970682507]:54.50957068313039,14[&rate=0.004599863960836053]:54.50957068313039)[&rate=0.01062753732709746]:105.5152235933324)[&rate=0.0026066224249058087]:32.370920621015415)[&rate=0.002198077003725104]:38.071489907056105,(((9[&rate=0.001696798508262282]:16.671865255526804,15[&rate=0.0010933251347889459]:16.671865255526804)[&rate=0.0036283695112523935]:59.51188367585886,(11[&rate=0.0035385332236462417]:18.054821317177563,17[&rate=0.0011528693334502103]:18.054821317177563)[&rate=0.001463986628468822]:58.1289276142081)[&rate=0.0024023170350346234]:82.004858957401,(10[&rate=0.0017146104091567927]:62.73029248399216,16[&rate=2.988406558742241E-4]:62.73029248399216)[&rate=0.007452863895745437]:95.4583154047945)[&rate=0.0013358591922201302]:72.27859691574764)[&rate=0.0088200227060253]:87.18084791183176)[&rate=0.00392260015098671]:117.31533000452862)[&rate=0.008133977079342289]:59.406284489258894,(((24[&rate=0.0011442495786655764]:28.091477756022545,25[&rate=0.003193366321216931]:28.091477756022545)[&rate=0.0029850052807091705]:215.1797771732801,41[&rate=0.003915027258268418]:243.27125492930264)[&rate=0.0025418067966094743]:132.8567383386134,38[&rate=0.002173609375071567]:376.12799326791605)[&rate=0.0012723755213613405]:118.24167394223753)[&rate=1.0]:0.0;
tree STATE_16473000 = (((((((1[&rate=0.0023269327885808407]:6.690298262109085,2[&rate=0.0011350916181091793]:6.690298262109085)[&rate=7.97983483776583E-4]:34.25701241247023,(21[&rate=8.371432364323183E-4]:13.244483646246133,22[&rate=8.451996161979786E-4]:13.244483646246133)[&rate=6.23105491069552E-4]:27.70282702833319)[&rate=0.0033330255091144215]:123.85128024619243,(((32[&rate=0.0023849899443575137]:37.95855172280826,34[&rate=0.0018701544149006995]:37.95855172280826)[&rate=0.00371927064564348]:27.133995774583077,35[&rate=0.0011441755689134282]:65.09254749739134)[&rate=0.0013960595001654098]:23.557264504818107,33[&rate=0.0024805840357663947]:88.64981200220944)[&rate=0.0047312162099607865]:76.1487789185623)[&rate=0.004003642273469379]:28.18106793797145,13[&rate=0.004402293908133714]:192.9796588587432)[&rate=0.005886932334087555]:199.96019058133064,(((((4[&rate=0.0026353115016554056]:62.53315429526351,((5[&rate=0.0016508943002627805]:7.481747001072485,37[&rate=0.011542910455795537]:7.481747001072485)[&rate=0.002289088283877881]:22.545680421251696,42[&rate=8.090343761112012E-4]:30.02742742232418)[&rate=7.762188029661696E-4]:32.50572687293933)[&rate=0.004287965805729515]:14.943055913375908,31[&rate=0.0012366995732212558]:77.47621020863942)[&rate=0.004000045684717221]:12.427827679935064,36[&rate=0.0013100871652987655]:89.90403788857448)[&rate=0.0018161502185601573]:35.1723784635351,23[&rate=0.003839908708899007]:125.07641635210958)[&rate=0.001797580630705647]:180.10497692344705,((26[&rate=0.002995056566290638]:6.38714373369745,30[&rate=8.593271979822488E-4]:6.38714373369745)[&rate=0.0019445906600492435]:150.9838283799463,27[&rate=0.0016032933322084693]:157.37097211364375)[&rate=0.0035318279162688516]:147.81042116191287)[&rate=0.014864594917120609]:87.75845616451721)[&rate=0.007918815453102563]:50.52929141082484,(((24[&rate=8.751501529372088E-4]:44.86475316810173,25[&rate=0.0015415954925665789]:44.86475316810173)[&rate=0.003902730376430377]:157.53185737274106,41[&rate=0.004797407161149217]:202.3966105408428)[&rate=0.002932294715700174]:129.85126906644263,38[&rate=0.002438088024330764]:332.2478796072854)[&rate=0.004911279293872167]:111.22126124361324)[&rate=0.0018123919351046966]:5.780464037916943,((((3[&rate=0.00326894655571378]:11.66873096680356,28[&rate=0.0036238074864079423]:11.66873096680356)[&rate=0.0018476729318523061]:24.485394285450276,(20[&rate=0.002296238682602104]:10.29170354522459,((29[&rate=0.010204249458919507]:3.737848039214083,39[&rate=0.001265692265827292]:3.737848039214083)[&rate=0.0014409017070959697]:4.5049295024755045,40[&rate=0.001816168529847211]:8.242777541689588)[&rate=7.697801545903883E-4]:2.048926003535003)[&rate=0.004443420483653196]:25.86242170702924)[&rate=8.2080376303997E-4]:2.5852459829817747,6[&rate=0.004605285100830002]:38.73937123523561)[&rate=0.0025134865881165365]:277.514146853085,(((((7[&rate=0.0011916003891845174]:39.84777444537219,19[&rate=9.27153895938671E-4]:39.84777444537219)[&rate=0.0047535042288947525]:126.5058732472477,(12[&rate=0.002248652476821658]:40.884448658272085,14[&rate=0.005420707543720348]:40.884448658272085)[&rate=0.010861420838863312]:125.46919903434781)[&rate=0.006360301140925822]:8.47289061306958,(8[&rate=0.0011532535392271472]:17.636347512006918,18[&rate=0.0014819504603703134]:17.636347512006918)[&rate=0.0027990765303094562]:157.19019079368255)[&rate=0.0036919123916199763]:16.678294574368408,(10[&rate=9.110784593829569E-4]:56.53408904409983,16[&rate=3.902645767730807E-4]:56.53408904409983)[&rate=0.0022369149696849456]:134.97074383595805)[&rate=0.006192639139510817]:1.374963720339025,((9[&rate=0.001957102048190062]:19.59751014138019,15[&rate=0.0012610506493340046]:19.59751014138019)[&rate=0.0039706490898389546]:76.74660478974869,(11[&rate=0.0023870111713540777]:17.72277626602,17[&rate=0.0017934373772699515]:17.72277626602)[&rate=0.0016040604152813512]:78.62133866510888)[&rate=0.003314726650233285]:96.53568166926803)[&rate=0.00832763811722892]:123.37372148792366)[&rate=0.004593078875474897]:132.99608680049505)[&rate=1.0]:0.0;
tree STATE_16474000 = (((((((1[&rate=0.0016311161818354247]:18.71280932339056,2[&rate=0.0011117073228838086]:18.71280932339056)[&rate=0.0016364762564022607]:19.544830205038252,(21[&rate=0.0019522828358284196]:6.003563495510004,22[&rate=8.899949815733737E-4]:6.003563495510004)[&rate=8.207960254999105E-4]:32.2540760329188)[&rate=0.0017924527113750547]:133.31152897165686,(((32[&rate=0.001995625349226395]:54.942246362504065,34[&rate=6.922086173036217E-4]:54.942246362504065)[&rate=0.005189450915091621]:23.10853242009368,35[&rate=0.0011789132554774913]:78.05077878259775)[&rate=8.157957229757724E-4]:3.6344705075433694,33[&rate=0.0025321323540374507]:81.68524929014112)[&rate=0.0038727179505982077]:89.88391920994457)[&rate=0.0013417286930921756]:87.65552150675435,13[&rate=0.004635614369153105]:259.22469000684004)[&rate=0.009681506493937233]:113.22887254695729,(((((4[&rate=0.0032385009714304713]:55.18945710107348,((5[&rate=0.0011828383602953522]:11.691819242098292,37[&rate=0.0060571200486681945]:11.691819242098292)[&rate=0.004497362542715548]:6.395249398941489,42[&rate=9.880044621502747E-4]:18.08706864103978)[&rate=0.0027727535318039813]:37.102388460033694)[&rate=0.0018076272331064554]:12.446046151074931,31[&rate=0.0012728138158918862]:67.63550325214841)[&rate=0.003982922502109528]:16.362194684470523,36[&rate=0.0012323166632645095]:83.99769793661893)[&rate=0.002180495067149333]:62.28680611801836,23[&rate=0.00404342289694024]:146.2845040546373)[&rate=0.001764157081438118]:191.84755535110304,((26[&rate=7.225337497921895E-4]:6.846661086629227,30[&rate=0.0014374147905012646]:6.846661086629227)[&rate=0.0021135731904022574]:165.3393910850088,27[&rate=0.0017333747963269018]:172.18605217163804)[&rate=0.003325475244292116]:165.9460072341023)[&rate=0.014500655245996155]:34.32150314805699)[&rate=0.01525880477568497]:62.23244705192809,(((24[&rate=0.0020875036839612077]:40.72151214456542,25[&rate=0.0016484009455766447]:40.72151214456542)[&rate=0.004643581581185226]:203.90867452813384,41[&rate=0.004407996553929243]:244.63018667269927)[&rate=0.0011573794856895741]:96.6807900208961,38[&rate=0.002369568457124584]:341.31097669359536)[&rate=0.006053613969040388]:93.37503291213005)[&rate=8.723249998388472E-4]:7.52878359987875,((((3[&rate=0.0032439303333166793]:18.005861703816134,28[&rate=0.0017588652784335643]:18.005861703816134)[&rate=0.003954307349427075]:14.813847097389232,(20[&rate=0.0020164951485670073]:14.205113431975457,((29[&rate=0.0107232294226871]:2.3754883049473494,39[&rate=0.001524511549866903]:2.3754883049473494)[&rate=0.0034180381145800733]:2.5850912983315495,40[&rate=0.0043351835132683725]:4.960579603278899)[&rate=6.961507549207256E-4]:9.244533828696557)[&rate=0.0031833830003203762]:18.61459536922991)[&rate=0.0016698098852178118]:23.947745003474203,6[&rate=0.0030647391245066545]:56.76745380467957)[&rate=0.0024765012909175764]:249.432166967388,(((((7[&rate=0.0012547549077053589]:37.40815213057063,19[&rate=9.762928173624891E-4]:37.40815213057063)[&rate=0.005689550324064135]:119.66098495603553,(8[&rate=0.0012143756844223085]:21.80653114349127,18[&rate=0.0015604934590516726]:21.80653114349127)[&rate=0.0028327775121306724]:135.2626059431149)[&rate=0.004836611287969146]:15.399971041062372,((9[&rate=0.002060827960560888]:25.130885470761086,15[&rate=6.401816218983376E-4]:25.130885470761086)[&rate=0.003980839635058774]:86.17848199862686,(11[&rate=0.001706075827727388]:25.284466146174847,17[&rate=0.0012818290063415882]:25.284466146174847)[&rate=0.0037399763425514662]:86.0249013232131)[&rate=0.004018132630398587]:61.15974065828058)[&rate=0.0043040396155441885]:18.675747633906866,(10[&rate=0.0018819205350779685]:51.203081775640825,16[&rate=0.004080203512221477]:51.203081775640825)[&rate=0.004154618052675353]:139.94177398593456)[&rate=0.003931043584453372]:6.3114757933420265,(12[&rate=0.004119743100141426]:38.26519265603831,14[&rate=0.005708003669227857]:38.26519265603831)[&rate=0.01318826122623839]:159.1911388988791)[&rate=0.008916121596220473]:108.74328921715016)[&rate=0.006477990311791637]:136.01517243353658)[&rate=1.0]:0.0;
tree STATE_16475000 = (((((((1[&rate=0.005689422401893054]:2.539444951447652,2[&rate=0.003877695910224144]:2.539444951447652)[&rate=0.0011010920596171464]:13.105348899719758,(21[&rate=8.888643785921426E-4]:7.98597826120977,22[&rate=9.044463232572972E-4]:7.98597826120977)[&rate=8.590378155565522E-4]:7.658815589957639)[&rate=0.0017730899540524421]:159.50654892380854,(((32[&rate=0.0025302695915739412]:34.084087505837275,34[&rate=0.0015294449617563185]:34.084087505837275)[&rate=0.0022071022244905436]:40.24205741020738,35[&rate=0.0012097945853291414]:74.32614491604465)[&rate=0.005783675273926129]:1.6391233192472043,33[&rate=0.002650107186972258]:75.96526823529186)[&rate=0.0047461801927369245]:99.18607453968409)[&rate=0.002134031164397786]:32.39004962633379,13[&rate=0.00508458725145701]:207.54139240130974)[&rate=0.00960610439053782]:97.39408271514304,(((((4[&rate=0.0033893862954378225]:33.37097477965893,((5[&rate=0.001237948101133103]:5.927906618781505,37[&rate=0.0070112397118156]:5.927906618781505)[&rate=0.0012059123910573867]:14.085750261388696,42[&rate=0.0010340366770251702]:20.013656880170203)[&rate=0.002901939170687672]:13.357317899488727)[&rate=0.0013435075227915348]:32.9688545362743,31[&rate=0.0010367182239978347]:66.33982931593323)[&rate=0.0020887324204985377]:9.17132171163749,36[&rate=0.0014851374144236034]:75.51115102757072)[&rate=0.0021929080184072327]:27.254769162247882,23[&rate=0.0042318104192145874]:102.7659201898186)[&rate=0.00306129680424094]:162.77817613561223,((26[&rate=0.0016821196498520287]:3.182118356510021,30[&rate=0.002449735591059838]:3.182118356510021)[&rate=0.0017990058403487578]:134.4143992096376,27[&rate=9.57709759649357E-4]:137.5965175661476)[&rate=0.0012343706438694415]:127.9475787592832)[&rate=0.016263329167896412]:39.391378791021964)[&rate=0.013732466361163584]:43.643931453944674,((((3[&rate=0.005376472702207743]:7.025596901979356,28[&rate=0.0029151338606823052]:7.025596901979356)[&rate=0.0024810824069913095]:29.071148339133046,((20[&rate=0.005396370524630969]:5.336822899073609,(29[&rate=0.011222836481661362]:4.580220086435403,39[&rate=0.0015955402206188822]:4.580220086435403)[&rate=0.005298652229699795]:0.7566028126382065)[&rate=0.007353114469939637]:0.9290220833505396,40[&rate=0.004082693510289291]:6.265844982424149)[&rate=0.002306369131132977]:29.830900258688253)[&rate=0.0028857758125041457]:23.7084910389776,6[&rate=0.0028313385982468115]:59.80523628009)[&rate=0.002676034622712513]:196.27100460722994,((((7[&rate=0.0011033263065999604]:41.405618628572874,19[&rate=8.584700819752806E-4]:41.405618628572874)[&rate=0.006102752145584354]:103.53354779004621,(8[&rate=0.0012709547837886465]:20.279051625759838,18[&rate=9.150356597469525E-4]:20.279051625759838)[&rate=0.0031194961230432095]:124.66011479285926)[&rate=0.0030199429036616657]:17.500317093719104,(10[&rate=0.0019696012837303926]:47.61646553932285,16[&rate=0.004270304683835688]:47.61646553932285)[&rate=0.00686478174725274]:114.82301797301534)[&rate=0.0016160183944341508]:13.109507466138268,(((9[&rate=9.323596115899415E-4]:23.370545297147565,15[&rate=0.001420780649770924]:23.370545297147565)[&rate=0.004166311334293951]:57.37932099714306,(11[&rate=0.002093972833199213]:23.513368125085712,17[&rate=7.564334510712347E-4]:23.513368125085712)[&rate=0.0021715445495401114]:57.236498169204914)[&rate=0.0032843332716187296]:85.80226807792701,(12[&rate=0.004311686464666113]:50.414566111106886,14[&rate=0.0010331323630119787]:50.414566111106886)[&rate=0.011547217294226027]:116.13756826111074)[&rate=0.002148592542163618]:8.99685660625883)[&rate=0.009390413662350498]:80.52724990884349)[&rate=0.005027533994231514]:92.5031656830775)[&rate=0.0014852419081060645]:106.66939794239414,(((24[&rate=0.0024729300944868514]:21.242792323743746,25[&rate=0.0019527535866553844]:21.242792323743746)[&rate=0.0048605642656699725]:156.70808079015458,41[&rate=0.004635688061713172]:177.95087311389833)[&rate=0.0010259360013912845]:108.14062808470649,38[&rate=0.0028069192561790807]:286.0915011986048)[&rate=0.0015632906384793871]:169.15730331418678)[&rate=1.0]:0.0;
tree STATE_16476000 = (((((((1[&rate=0.0071074339281768355]:1.1112034382941796,2[&rate=0.0028083544774507954]:1.1112034382941796)[&rate=0.004033492768004636]:6.861819411705022,(21[&rate=0.0032829630109217473]:0.8092688523551521,22[&rate=0.0051424243332716234]:0.8092688523551521)[&rate=0.0036657080159387834]:7.163753997644049)[&rate=0.0021452717022582145]:181.715989922906,(((32[&rate=0.006628655549357827]:13.287733156900442,34[&rate=0.006441922911884447]:13.287733156900442)[&rate=0.0019559071205618346]:45.40774913167079,35[&rate=0.0012953335136900678]:58.695482288571235)[&rate=0.0030664940746799557]:16.19706643900502,33[&rate=0.003298575149315285]:74.89254872757625)[&rate=0.004235506299958943]:114.79646404532896)[&rate=0.00201594406198354]:76.55611982829757,13[&rate=0.0027604434145525702]:266.2451326012028)[&rate=0.010243359512489537]:79.7385721039202,(((((4[&rate=0.004154632205079606]:30.165857299798336,((5[&rate=0.0015464899094832394]:17.994576243896958,37[&rate=0.005417326289923683]:17.994576243896958)[&rate=0.003983260940379309]:8.080920908707391,42[&rate=0.001291756322895372]:26.07549715260435)[&rate=0.005092489553371741]:4.090360147193987)[&rate=0.0038641379639789385]:15.388050039032048,31[&rate=0.0028377818581457005]:45.553907338830385)[&rate=0.002786187514054825]:15.440307585861525,36[&rate=0.001637886592080575]:60.99421492469191)[&rate=0.0032835462197538506]:40.56932787282454,23[&rate=0.0054614709819663446]:101.56354279751645)[&rate=0.0037400351021823278]:199.1988773854689,((26[&rate=0.002232445897854448]:10.56521585060068,30[&rate=0.0017160528193047764]:10.56521585060068)[&rate=0.0021846530148271546]:143.9139457799276,27[&rate=0.0011282390284562537]:154.47916163052827)[&rate=0.0016491764736861194]:146.28325855245708)[&rate=0.0299613926490851]:45.22128452213764)[&rate=0.012830416426087858]:56.22347468190185,((((3[&rate=0.0010307610947916125]:23.612658441307588,28[&rate=0.0026312593451692074]:23.612658441307588)[&rate=0.007547243031284055]:4.56552798976745,((20[&rate=0.002472631457181742]:7.353035706101217,40[&rate=0.0032089936439653813]:7.353035706101217)[&rate=0.004437125175025772]:4.148109734137092,(29[&rate=0.018238688352486505]:1.5226762317655473,39[&rate=0.002910175358106975]:1.5226762317655473)[&rate=0.0027520230799496425]:9.978469208472761)[&rate=0.0028812004199336616]:16.67704099083673)[&rate=0.002072233741721987]:24.297395663440124,6[&rate=0.0025994016173327516]:52.47558209451516)[&rate=0.0031825404201355264]:249.10971214465735,((((7[&rate=0.0013783154547936836]:38.65797715655594,19[&rate=0.0010724321303557432]:38.65797715655594)[&rate=0.006651177826487831]:120.80516530020489,(12[&rate=0.005392807629933161]:45.98455428952367,14[&rate=0.0012921821045290957]:45.98455428952367)[&rate=0.011310414226209759]:113.47858816723716)[&rate=0.0013503988451458342]:6.283941475945795,((8[&rate=0.0015877230610391022]:19.65450500930004,18[&rate=0.0011430959127614118]:19.65450500930004)[&rate=0.003130905197984782]:100.01829819154933,(10[&rate=0.002094504440521808]:43.799913963396136,16[&rate=0.00454110798797552]:43.799913963396136)[&rate=0.007672010115993844]:75.87288923745324)[&rate=0.005156687377279376]:46.07428073185726)[&rate=0.005151063030017267]:57.275373899910335,((9[&rate=7.217976736777807E-4]:22.563111664267872,15[&rate=0.0017748909961965613]:22.563111664267872)[&rate=0.005204708042569617]:44.39706400848802,(11[&rate=0.0026158672195632166]:23.664990227084978,17[&rate=0.0020812865775099144]:23.664990227084978)[&rate=0.002712772636254507]:43.29518544567092)[&rate=4.939381065290906E-4]:156.06228215986107)[&rate=0.008463634650543646]:78.56283640655556)[&rate=0.008419203279958529]:100.62188514785231)[&rate=0.0015799228852313764]:76.25337385594025,(((24[&rate=0.004886636219189277]:9.06472413338186,25[&rate=0.0023917637866752287]:9.06472413338186)[&rate=0.006444110025659394]:121.12442705933215,41[&rate=0.010561498510631309]:130.189151192714)[&rate=0.00543916666919146]:107.33544254074945,38[&rate=0.003506505888608671]:237.52459373346346)[&rate=0.002091349589729167]:240.93595950950163)[&rate=1.0]:0.0;
tree STATE_16477000 = ((((((1[&rate=0.00709739523137264]:3.5336422057806574,2[&rate=0.0031526438619282125]:3.5336422057806574)[&rate=0.008194138887868671]:0.3941926161193958,(21[&rate=0.0032783260813886595]:0.20301509957973163,22[&rate=0.005135161059459738]:0.20301509957973163)[&rate=0.003660530488899266]:3.7248197223203214)[&rate=0.0019830324136295542]:203.0946519418407,((32[&rate=0.0030399833178186603]:25.813928460243172,34[&rate=0.0022179266824189155]:25.813928460243172)[&rate=0.00202126157105453]:69.89960913699329,(33[&rate=0.0032939161688527933]:84.46672114222692,35[&rate=0.0012714197459291294]:84.46672114222692)[&rate=0.0016417987533557344]:11.24681645500955)[&rate=0.002695596615600953]:111.3089491665043)[&rate=0.0027373624419123692]:61.35532100813978,13[&rate=0.0028418892708144405]:268.37780777188055)[&rate=0.00784999345963886]:112.57654311806971,(((((4[&rate=0.004148764110706699]:42.55550643441635,((5[&rate=0.0013468129635790676]:29.57596975985668,37[&rate=0.0026754731439679715]:29.57596975985668)[&rate=0.00216141347538691]:5.193904302030912,42[&rate=0.0012899318177080582]:34.76987406188759)[&rate=0.008704922722786024]:7.7856323725287595)[&rate=0.0038586801700941187]:15.88168744455158,31[&rate=0.0020747171921570574]:58.43719387896793)[&rate=0.0012678415674642872]:32.073291646730056,36[&rate=0.0012653989077172337]:90.51048552569799)[&rate=0.010601988509422514]:10.954625220517073,23[&rate=0.006055291267520746]:101.46511074621506)[&rate=0.003552148716664559]:221.4298611462265,((26[&rate=0.0022292927419156378]:4.106543829680836,30[&rate=0.0010180661164103761]:4.106543829680836)[&rate=0.0023214583913785626]:119.8768070554556,27[&rate=0.0011969023528588657]:123.98335088513643)[&rate=0.0015491008887033183]:198.91162100730514)[&rate=0.02659126615896898]:58.0593789975087)[&rate=0.005063608184891718]:79.19345704304249,(((((3[&rate=9.044966015297034E-4]:13.476770861041487,28[&rate=0.0013071604308567148]:13.476770861041487)[&rate=0.0016101101941191505]:29.52658092877075,((20[&rate=0.002355400907383829]:6.6913597769868005,40[&rate=0.0073794167119974555]:6.6913597769868005)[&rate=8.617397741351426E-4]:3.4107321539486026,(29[&rate=0.007031500030538225]:5.862611831088857,39[&rate=0.0016303652270110846]:5.862611831088857)[&rate=0.0032850158317985164]:4.2394800998465465)[&rate=0.0015524908514287566]:32.901259858876834)[&rate=0.002168807216306106]:31.15094630043526,6[&rate=0.0023154481502376837]:74.1542980902475)[&rate=0.0032435713789283477]:239.33954111047586,((((7[&rate=0.0013763686915749139]:44.10350695417829,19[&rate=0.0010709174035065723]:44.10350695417829)[&rate=0.006641783555888116]:120.55030261223408,(12[&rate=0.006614076814296348]:42.4116774792877,14[&rate=0.0013415393589721481]:42.4116774792877)[&rate=0.010604083652132836]:122.24213208712467)[&rate=0.0058227035100646045]:9.327814825593634,((8[&rate=0.0015854805258878977]:21.809945312340492,18[&rate=0.001979347080746476]:21.809945312340492)[&rate=0.0030182493265081506]:137.3882358250507,(10[&rate=0.0017534870838585052]:58.94137333990923,16[&rate=0.003801746154970183]:58.94137333990923)[&rate=0.008962564331858968]:100.25680779748197)[&rate=0.0067172923782080046]:14.78344325461481)[&rate=0.008998116063240365]:15.915014209933645,((9[&rate=7.207781906866974E-4]:25.21852791536701,15[&rate=0.001772384100916019]:25.21852791536701)[&rate=0.0069351526997484415]:43.97208416549172,(11[&rate=0.00261217251087333]:26.509814275264244,17[&rate=0.002078346922336838]:26.509814275264244)[&rate=0.0038491373774146025]:42.68079780559448)[&rate=0.0010650892980750867]:120.70602652108093)[&rate=0.007930041637138842]:123.5972005987837)[&rate=0.008407311811122592]:80.66682871188567,(((24[&rate=0.005284902757638241]:11.93085212457325,25[&rate=0.0018673485688899794]:11.93085212457325)[&rate=0.005934948485008645]:120.57589004963455,41[&rate=0.009129462012574073]:132.5067421742078)[&rate=0.006247118379360471]:116.96427760169087,38[&rate=0.0035015532221732764]:249.47101977589867)[&rate=0.0023248683871582177]:144.68964813671036)[&rate=0.00551997639651669]:65.98714002038372)[&rate=1.0]:0.0;
tree STATE_16478000 = ((((((1[&rate=0.006933845100140348]:4.065089484990225,2[&rate=0.0030799953337865287]:4.065089484990225)[&rate=0.004745705106578969]:3.524370070117638,(21[&rate=0.0029108248785704675]:1.577479012232838,22[&rate=0.0018820853885559692]:1.577479012232838)[&rate=0.003063304991049031]:6.011980542875025)[&rate=0.0016965258436748719]:235.90123778189397,(((32[&rate=0.002522399060104053]:19.56788621296661,34[&rate=0.0018403048945450642]:19.56788621296661)[&rate=0.0016439200040973389]:61.73262724075627,33[&rate=0.0027079862965608942]:81.30051345372289)[&rate=0.0021935875301055062]:3.9688279768918306,35[&rate=0.001054949200968117]:85.26934143061472)[&rate=0.002343327238063929]:158.2213559063871)[&rate=0.00394656993261197]:54.457575829240824,13[&rate=0.002416705987811699]:297.94827316624264)[&rate=0.009429317211906485]:96.5457743545993,(((((4[&rate=0.00344240003953527]:40.11615277307731,((5[&rate=0.002161118153477044]:11.013500609975978,37[&rate=0.010328380046718997]:11.013500609975978)[&rate=0.001102543066928918]:20.85564470483569,42[&rate=0.0010703094275193606]:31.869145314811668)[&rate=0.005751159703031038]:8.247007458265642)[&rate=0.009339822376285152]:7.254453875575557,31[&rate=0.0020963050920226214]:47.37060664865287)[&rate=0.0022567199213186064]:28.150533567828035,36[&rate=0.0010499534641275011]:75.5211402164809)[&rate=0.0033556266207056414]:36.48731923135702,23[&rate=0.004603195366315683]:112.00845944783792)[&rate=0.0031840187067817606]:241.98314467692887,((26[&rate=0.003706155133589363]:7.4641001154513695,30[&rate=0.001692514801678682]:7.4641001154513695)[&rate=0.0018893278348452933]:198.86837348348362,27[&rate=0.001046934511001909]:206.332473598935)[&rate=0.001251345253332913]:147.6591305258318)[&rate=0.020990848066643326]:40.50244339607514)[&rate=0.004337690999638313]:73.19727590425464,(((((3[&rate=0.0010308397845385652]:22.45619620908761,28[&rate=0.0020345613745078868]:22.45619620908761)[&rate=0.004262937677835143]:16.632868458243916,(20[&rate=0.0019999039767826]:12.930719665755937,((29[&rate=0.008662962321703879]:1.4664072013558045,39[&rate=0.0015608790862797098]:1.4664072013558045)[&rate=0.0026421121973410596]:4.495248363594107,40[&rate=0.004660241037223167]:5.961655564949911)[&rate=0.0010776882524413725]:6.969064100806026)[&rate=0.0017289538809219945]:26.15834500157559)[&rate=0.001660564333932342]:23.49320111326996,6[&rate=0.002152947697564665]:62.58226578060149)[&rate=0.0026249407343025733]:290.81540828241964,((((7[&rate=0.0011420296531351988]:43.63864513550816,19[&rate=6.516904457175313E-4]:43.63864513550816)[&rate=0.006235181762910065]:120.5949765044044,((10[&rate=0.0018886880954250484]:57.49969760781306,16[&rate=0.004094876301523245]:57.49969760781306)[&rate=0.0027753400537734525]:102.15230814023573,(12[&rate=0.003958714422562473]:43.81580117135434,14[&rate=0.0011131303248691413]:43.81580117135434)[&rate=0.009561769131449911]:115.83620457669446)[&rate=0.0013301343149429614]:4.581615891863777)[&rate=0.0038989763376625786]:38.39859909764132,(8[&rate=3.051683601416263E-4]:20.91164398374322,18[&rate=0.0017237303726917734]:20.91164398374322)[&rate=0.0025409653483870493]:181.72057675381066)[&rate=0.006156959008841289]:7.374979231689338,((9[&rate=5.980592788106151E-4]:24.431847180006454,15[&rate=0.0010458484568044784]:24.431847180006454)[&rate=0.007320375563582586]:43.63439610468535,(11[&rate=0.0021674268570033386]:25.765419195355385,17[&rate=0.0017244898327432965]:25.765419195355385)[&rate=0.004939049294660623]:42.30082408933642)[&rate=8.547196620667678E-4]:141.94095668455142)[&rate=0.0068365267218471245]:143.39047409377787)[&rate=0.006249026599107083]:79.6374913089104,(((24[&rate=0.0032975233239508333]:19.136099204573593,25[&rate=0.003605014939777841]:19.136099204573593)[&rate=0.007508166754900212]:139.44244931317505,41[&rate=0.007866088653041338]:158.57854851774863)[&rate=0.002424095406750829]:70.41143069812131,38[&rate=0.002786385268353873]:228.98997921586994)[&rate=0.0018817284364620183]:204.04518615606156)[&rate=0.0036767058037471905]:34.656158053165086)[&rate=1.0]:0.0;
tree STATE_16479000 = ((((((1[&rate=0.0070414111722939465]:1.6119821134485441,2[&rate=0.0014929499615682635]:1.6119821134485441)[&rate=0.001786361647660259]:10.910421384986716,(21[&rate=0.0018117866190069066]:1.4858369045463358,22[&rate=0.001830714195437521]:1.4858369045463358)[&rate=0.0011667816168402592]:11.036566593888924)[&rate=0.0017034130697592697]:147.28400125222274,((32[&rate=0.0036455588270532476]:19.543123028392834,34[&rate=0.0026597455801878863]:19.543123028392834)[&rate=0.0024093867280121782]:63.471517271054616,(33[&rate=0.0027153274387015907]:71.90655216349758,35[&rate=0.0011363028971705992]:71.90655216349758)[&rate=0.0023066236407108874]:11.10808813594987)[&rate=0.004679021039569173]:76.79176445121055)[&rate=0.0036390657162003147]:78.94740539508447,13[&rate=0.0023507424184562305]:238.75381014574248)[&rate=0.005022341229036838]:149.14209872230015,(((((4[&rate=0.002676082182946852]:42.62841177861555,((5[&rate=0.0021021308095944035]:7.015108825006101,37[&rate=0.010046468710873665]:7.015108825006101)[&rate=0.0010724493457362945]:17.432758491448133,42[&rate=0.002933969999124577]:24.447867316454236)[&rate=0.0032392335467749315]:18.180544462161315)[&rate=0.005103370172305343]:12.260229583378418,31[&rate=0.001713976512132238]:54.88864136199397)[&rate=0.0025873407235641856]:15.754098710985339,36[&rate=0.001021295167132638]:70.64274007297931)[&rate=0.005452165177800915]:55.353187781348,23[&rate=0.004021528462905312]:125.9959278543273)[&rate=0.0017188020997924193]:191.12020489566936,((26[&rate=0.0015023712746200125]:22.37763122588952,30[&rate=6.203073563550109E-4]:22.37763122588952)[&rate=0.0014481580702857813]:200.28647728412074,27[&rate=0.0010183586157601777]:222.66410851001027)[&rate=0.0022289528604615342]:94.4520242399864)[&rate=0.015552984396589985]:70.77977611804596)[&rate=0.002566313437868762]:89.08816508731059,(((((3[&rate=9.748953532011027E-4]:20.389007904038873,28[&rate=0.0019241442361465676]:20.389007904038873)[&rate=0.0018947583713059004]:21.848038350696942,(20[&rate=0.00175508220815137]:13.98112226654893,((29[&rate=0.011007531482195397]:3.9976257879624755,39[&rate=0.0023494414821510923]:3.9976257879624755)[&rate=0.0027050964153100517]:4.026896265117715,40[&rate=0.004533040569178267]:8.02452205308019)[&rate=0.0010482729389841613]:5.9566002134687395)[&rate=0.001681762385509539]:28.255923988186886)[&rate=0.001615239519403376]:17.230902484242343,6[&rate=0.002094183364854184]:59.46794873897816)[&rate=0.0024898058915045103]:278.03577190210615,((((7[&rate=0.0010479332239726703]:42.37773943743704,19[&rate=5.979950415001458E-4]:42.37773943743704)[&rate=0.003791499472409175]:109.63655951012251,(12[&rate=0.00312733519692212]:50.01899634489718,14[&rate=0.002089517211202991]:50.01899634489718)[&rate=0.010612391639148884]:101.99530260266238)[&rate=0.003792554457095825]:22.17398107907104,((8[&rate=4.8103948772959646E-4]:24.618573287163688,18[&rate=9.653927757993229E-4]:24.618573287163688)[&rate=0.00235697876009444]:110.20831539857528,(10[&rate=0.0016343796263159497]:53.77984567988302,16[&rate=6.329918736669579E-4]:53.77984567988302)[&rate=0.004288548373752412]:81.04704300585595)[&rate=0.0024795946185472493]:39.36139134089163)[&rate=0.006299187222887401]:13.694686832383752,((9[&rate=0.00156521479939536]:17.056484293761134,15[&rate=0.001279351669875373]:17.056484293761134)[&rate=0.005288331579902973]:37.21836412467114,(11[&rate=0.006244385107002246]:23.940008817060775,17[&rate=6.099286553015491E-4]:23.940008817060775)[&rate=0.0036174246252928806]:30.334839601371495)[&rate=0.0013011946932138042]:133.60811844058207)[&rate=0.005988905884295939]:149.62075378206998)[&rate=0.006702575445077089]:78.99112917708158,(((24[&rate=0.0011117011172695316]:30.702854652326124,25[&rate=0.0018429332287374475]:30.702854652326124)[&rate=0.008350627410600503]:87.38277397742404,41[&rate=0.0085024086745531]:118.08562862975016)[&rate=0.003332461923436107]:112.08030248679152,38[&rate=0.0036770198235975874]:230.16593111654169)[&rate=0.0035904749481452196]:186.32891870162422)[&rate=0.002760662712406518]:60.48922413718731)[&rate=1.0]:0.0;
tree STATE_16480000 = ((((((1[&rate=0.0016837935360548483]:3.863565420821288,2[&rate=0.002489230408942862]:3.863565420821288)[&rate=0.00339095536563478]:4.442407664648657,(21[&rate=6.311596959659649E-4]:0.8863864667885245,22[&rate=0.001165296915312565]:0.8863864667885245)[&rate=9.51280465117712E-4]:7.419586618681421)[&rate=0.0015130300494335838]:185.16570222472683,((32[&rate=0.0034666375836194144]:27.87628793198496,34[&rate=6.365935250782682E-4]:27.87628793198496)[&rate=0.002327597106333888]:55.42128173561602,(33[&rate=0.0024462160271629045]:77.59019717763526,35[&rate=9.521906990420884E-4]:77.59019717763526)[&rate=0.005423630837927578]:5.707372489965721)[&rate=0.0034731368342533924]:110.1741056425958)[&rate=0.002240366289683601]:100.22405274330018,13[&rate=0.0019529722288970607]:293.69572805349696)[&rate=0.004292307068306316]:191.6827886984189,(((((4[&rate=0.0024117228937481036]:29.55885182290008,((5[&rate=8.755100132509134E-4]:16.442570536186885,37[&rate=0.004184222938951642]:16.442570536186885)[&rate=0.0034364641063549324]:6.708142761540159,42[&rate=0.002187494476586405]:23.150713297727044)[&rate=0.0021586381042341847]:6.408138525173037)[&rate=0.0031978436947713157]:14.39149299171369,31[&rate=0.003840982813569607]:43.95034481461377)[&rate=0.00214413070649689]:38.19729793354486,36[&rate=7.74779433724656E-4]:82.14764274815863)[&rate=0.0022477329373962658]:40.288641837460375,23[&rate=0.003403093793050213]:122.436284585619)[&rate=0.0014401531919622185]:263.894189591874,((26[&rate=0.004767322829525697]:10.663994288967226,30[&rate=4.3474590686517936E-4]:10.663994288967226)[&rate=0.0012644359911902522]:253.05079448446793,27[&rate=4.006944229207916E-4]:263.71478877343515)[&rate=0.001750314933404569]:122.61568540405784)[&rate=0.009919156036826377]:99.04804257442288)[&rate=0.0016725535949437206]:16.769470329568264,(((((3[&rate=0.002580325396597757]:14.379588406527304,28[&rate=0.002515711376464951]:14.379588406527304)[&rate=0.0011997518848157517]:26.45416128413966,(20[&rate=0.0019958428829240787]:17.0475553681851,((29[&rate=0.004796248100301843]:2.904830384794887,39[&rate=4.6846919639340117E-4]:2.904830384794887)[&rate=9.974906800026353E-4]:11.171439716136007,40[&rate=0.001524596257176844]:14.076270100930895)[&rate=8.708942000905526E-4]:2.9712852672542063)[&rate=0.002149999238073455]:23.78619432248186)[&rate=0.0023974767494508464]:24.751249333191595,6[&rate=0.0016123160925954436]:65.58499902385856)[&rate=0.0030688847073735595]:292.36378382458827,(((((7[&rate=8.706119684100536E-4]:46.92224592557742,19[&rate=4.968080296244823E-4]:46.92224592557742)[&rate=0.003928424340995321]:135.65991955512442,(12[&rate=0.0025981573915070527]:55.133989318392985,14[&rate=0.0017359490573032586]:55.133989318392985)[&rate=0.01364764596222091]:127.44817616230884)[&rate=0.0044701981614976615]:16.574786014022777,(8[&rate=5.061885188426923E-4]:21.977842643270435,18[&rate=0.0010158640854822875]:21.977842643270435)[&rate=0.001745932534487664]:177.17910885145417)[&rate=0.002813636285892183]:21.307761118626132,((9[&rate=0.0013003640941168214]:19.71053819973539,15[&rate=0.001062871994244488]:19.71053819973539)[&rate=0.0031469669655565186]:75.8940461651805,(11[&rate=0.007286715388255014]:19.29949826262742,17[&rate=7.117396576549562E-4]:19.29949826262742)[&rate=0.0017064297098595314]:76.30508610228847)[&rate=0.00116085894221328]:124.86012824843485)[&rate=0.0011375339052652896]:30.823533180058803,(10[&rate=0.0013578255093411617]:59.175618863369216,16[&rate=5.258830319661001E-4]:59.175618863369216)[&rate=0.002808537878188627]:192.11262693004034)[&rate=0.004368536864421603]:106.66053705503725)[&rate=0.005984255032016682]:96.11019181724254,(((24[&rate=0.0018921667469158079]:24.62256670906364,25[&rate=0.001531089662218066]:24.62256670906364)[&rate=0.006396376616279274]:110.85092821259988,41[&rate=0.006612796272491881]:135.47349492166353)[&rate=0.003171625627928891]:96.83057624081363,38[&rate=0.0031094555882759654]:232.30407116247716)[&rate=0.0026665339302996797]:221.75490350321218)[&rate=0.0020373714528342034]:48.0890124157948)[&rate=1.0]:0.0;
tree STATE_16481000 = ((((((1[&rate=0.004043674351092752]:3.568419266998499,2[&rate=0.0033900516952034966]:3.568419266998499)[&rate=0.0038997596800583434]:8.817242546560268,(21[&rate=8.595684793045032E-4]:3.9120297663708365,22[&rate=0.0015870032637309971]:3.9120297663708365)[&rate=0.0012955369425829213]:8.47363204718793)[&rate=0.0036986279185316964]:105.19193055783387,(((32[&rate=0.009242902648322978]:7.56966615797587,34[&rate=0.0037147721652547134]:7.56966615797587)[&rate=0.002674641747819995]:62.42025101531759,35[&rate=0.0012152294047953274]:69.98991717329346)[&rate=8.767262284550911E-4]:5.644948538792818,33[&rate=0.0030913366632029523]:75.63486571208628)[&rate=0.005308128059823806]:41.94272665930636)[&rate=0.0032216260438423664]:76.81178548080912,13[&rate=0.0027128794775873673]:194.38937785220176)[&rate=0.005631232557456502]:137.4026189524994,(((((4[&rate=0.0032957521557716017]:23.278663450272234,((5[&rate=0.0016695793501958884]:7.237758734797579,37[&rate=0.007979225948027528]:7.237758734797579)[&rate=0.00279855278367964]:7.2056900152915535,42[&rate=0.0029791213107304795]:14.443448750089132)[&rate=0.0046906600037679045]:8.835214700183101)[&rate=0.006761825308940524]:9.376985744719441,31[&rate=0.005230986352894112]:32.655649194991675)[&rate=0.0020743103328688868]:35.57460789310915,36[&rate=8.906448112200173E-4]:68.23025708810083)[&rate=0.00372316694175217]:29.344915440648066,23[&rate=0.004534755953752271]:97.5751725287489)[&rate=0.001960242692639721]:165.3963201150778,((26[&rate=0.006492557210354604]:6.2521697709190125,30[&rate=5.920750016777224E-4]:6.2521697709190125)[&rate=0.0016121624408946646]:202.133034758208,27[&rate=9.398749873964719E-4]:208.385204529127)[&rate=0.002802716378318937]:54.5862881146997)[&rate=0.013144882414129682]:68.82050416087446)[&rate=0.002913924672698682]:98.47427204022381,(((((3[&rate=0.0021570282338226354]:8.631558363086807,28[&rate=0.00342611579297298]:8.631558363086807)[&rate=0.0022696940791213146]:12.784232170360454,(20[&rate=0.0018727732818872834]:16.429275938126825,((29[&rate=0.006531950174090145]:4.113375684131758,39[&rate=6.380023270158128E-4]:4.113375684131758)[&rate=0.003136666600374497]:3.7597779586269224,40[&rate=0.005667133882297395]:7.87315364275868)[&rate=8.084608140600265E-4]:8.556122295368144)[&rate=0.005949242902411492]:4.986514595320436)[&rate=0.002696906813235057]:41.908796965001784,6[&rate=0.002222445893285238]:63.32458749844904)[&rate=0.002920621020908324]:240.32921444913433,(((7[&rate=0.0011856755279742778]:41.063337629906556,19[&rate=6.765966288088377E-4]:41.063337629906556)[&rate=0.005733694386769261]:114.02567892203757,((8[&rate=0.0016793729739154378]:19.237262186657414,18[&rate=0.002695323671438201]:19.237262186657414)[&rate=0.002453163701783923]:90.71872986692541,(12[&rate=0.0022044215861961374]:47.58915473839562,14[&rate=0.0023641672636471904]:47.58915473839562)[&rate=0.019580280479618455]:62.36683731518721)[&rate=0.00102478054354842]:45.133024498361294)[&rate=0.004957154958267061]:9.662614622360934,(((9[&rate=0.0012158471205785117]:25.12950355795045,15[&rate=9.937907848981296E-4]:25.12950355795045)[&rate=0.004603360432606391]:48.412734405026704,(11[&rate=0.0053578484962530926]:16.892900462311076,17[&rate=9.693093191808764E-4]:16.892900462311076)[&rate=0.004575340087716849]:56.64933750066608)[&rate=0.0017962392400240077]:89.94848412811997,(10[&rate=0.0018492055428840038]:50.56142549106661,16[&rate=4.771201123310022E-4]:50.56142549106661)[&rate=0.0038840033310466883]:112.92929660003051)[&rate=0.0012878309015441776]:1.2609090832079346)[&rate=0.005833758010038837]:138.9021707732783)[&rate=0.0035040708246571435]:92.21200474125999,(((24[&rate=0.0036105831193476733]:15.382070900801162,25[&rate=0.002921585266004178]:15.382070900801162)[&rate=0.008160928261074904]:88.05982277566767,41[&rate=0.00900588436211372]:103.44189367646884)[&rate=0.0053489868622733664]:87.506050208558,38[&rate=0.004748184088595846]:190.94794388502683)[&rate=0.0030907266275672475]:204.91786280381652)[&rate=0.003564468073950475]:34.40046215608163)[&rate=1.0]:0.0;
tree STATE_16482000 = ((((((1[&rate=0.00499865144931146]:5.10442377742521,2[&rate=0.0022064930651184873]:5.10442377742521)[&rate=0.004428389979937918]:2.0886981932454693,(21[&rate=0.0012786559338634487]:0.8968273056272974,22[&rate=0.002360755645521339]:0.8968273056272974)[&rate=0.0010771681163911312]:6.296294665043382)[&rate=0.0022276939917546825]:151.26305153900668,(((32[&rate=0.006720728592689265]:16.941684436657816,34[&rate=0.0036137219180752095]:16.941684436657816)[&rate=0.0028827486259814343]:50.44469638026249,35[&rate=0.001233819960882877]:67.38638081692031)[&rate=8.528772820990319E-4]:34.5895243221201,33[&rate=0.0024800172924371593]:101.9759051390404)[&rate=0.007795208453001401]:56.48026837063696)[&rate=0.0030279215488475514]:48.78432471346045,13[&rate=0.002576461317056914]:207.24049822313782)[&rate=0.005313838869630443]:173.3295137518814,(((((4[&rate=0.0032061002053510386]:21.202507814001116,((5[&rate=0.0016241629966436855]:11.341277579935824,37[&rate=0.0077621728641558245]:11.341277579935824)[&rate=0.004347230508923074]:5.706068704495312,42[&rate=0.0028980824390487216]:17.047346284431136)[&rate=0.004563063389028206]:4.15516152956998)[&rate=0.0015461741230216404]:18.89586875408086,31[&rate=0.0037308338220574397]:40.098376568081974)[&rate=0.0034368365964781303]:36.2064632210478,36[&rate=8.664172477735374E-4]:76.30483978912977)[&rate=0.0026561680333789814]:44.16501796353154,23[&rate=0.0037822985657487477]:120.46985775266131)[&rate=0.0019501493186318982]:176.21632254433115,((26[&rate=0.008342200100541703]:2.6300828215529446,30[&rate=7.607492669678546E-4]:2.6300828215529446)[&rate=0.0014860271773776503]:184.4828940372907,27[&rate=0.001727312426879451]:187.11297685884364)[&rate=0.002462038059096684]:109.57320343814882)[&rate=0.011081373017245877]:83.88383167802675)[&rate=0.0024873909492163482]:87.26938657703056,(((((3[&rate=0.0020983521625847637]:11.015574178514884,28[&rate=0.002149459498544275]:11.015574178514884)[&rate=0.0039178438475984305]:15.499503044091265,((20[&rate=0.00165070252711719]:16.113525212931865,40[&rate=0.0035190188350598217]:16.113525212931865)[&rate=0.0022874082353588135]:1.3001909106088796,(29[&rate=0.010621596511788874]:3.4856952149611433,39[&rate=0.0010374548351615794]:3.4856952149611433)[&rate=7.110086342928298E-4]:13.928020908579601)[&rate=0.005787409971863954]:9.101361099065404)[&rate=0.004520090844312631]:11.5110516803154,6[&rate=0.0027373636809768925]:38.02612890292155)[&rate=0.0026445641209590274]:296.04885041710696,((((7[&rate=0.001038700416614622]:46.03123821277581,19[&rate=5.927264109300523E-4]:46.03123821277581)[&rate=0.006419846667269607]:100.92244924412702,((8[&rate=0.0012142085549841453]:25.583654767898004,18[&rate=0.0019487541547612939]:25.583654767898004)[&rate=0.0023316170070894985]:88.42863597725815,(12[&rate=0.0023406113058209005]:44.08917799325425,14[&rate=0.0025102261113732014]:44.08917799325425)[&rate=0.01786206941449006]:69.9231127519019)[&rate=9.797598726772653E-4]:32.94139671174668)[&rate=0.00966020265514504]:32.06329077100935,(10[&rate=0.0011954232816960356]:48.19029694603904,16[&rate=5.227712086800626E-4]:48.19029694603904)[&rate=0.0036310571836122444]:130.82668128187314)[&rate=0.003826347033838418]:0.9763988792649627,((9[&rate=0.0011827733150794543]:24.81228382108636,15[&rate=0.00216665432217371]:24.81228382108636)[&rate=0.004478138564648486]:34.582545048647326,(11[&rate=0.0033756865953100284]:19.856733809412127,17[&rate=6.107086599698076E-4]:19.856733809412127)[&rate=0.005402202330344355]:39.53809506032156)[&rate=0.0013982726654294308]:120.59854823744345)[&rate=0.005303070187654257]:154.08160221285135)[&rate=0.004963340246315943]:119.27360971231644,(((24[&rate=0.0080843576203129]:10.094562943257182,25[&rate=0.0029246434073528197]:10.094562943257182)[&rate=0.006685061821016405]:121.89086369530204,41[&rate=0.01057381791159933]:131.98542663855923)[&rate=0.0062328816162167105]:49.12161253960602,38[&rate=0.0047827928963884705]:181.10703917816525)[&rate=9.86133245474068E-4]:272.24154985417965)[&rate=0.003770086804211972]:14.49080951970484)[&rate=1.0]:0.0;
tree STATE_16483000 = ((((((1[&rate=0.0013305063661421855]:2.390562677778435,2[&rate=0.002367924912276714]:2.390562677778435)[&rate=0.004752380653509317]:4.133286767208903,(21[&rate=0.003623297626622904]:0.2797471956594348,22[&rate=0.0025334736796590335]:0.2797471956594348)[&rate=0.0026017208516798934]:6.244102249327903)[&rate=0.0022387919203894885]:121.34788351346533,(((32[&rate=0.004135423802575281]:9.625709685131943,34[&rate=0.004945858324162236]:9.625709685131943)[&rate=0.005872149553883983]:33.89990095855132,35[&rate=0.0019202645237529484]:43.525610643683265)[&rate=0.0016584057418308966]:20.25180416972804,33[&rate=0.003205179985887103]:63.777414813411305)[&rate=0.00648948751225946]:64.09431814504137)[&rate=0.00437045245312201]:59.761976231617695,13[&rate=0.0034074220059372336]:187.63370919007036)[&rate=0.005542521467189688]:167.0275879592644,(((((4[&rate=0.0037738787413623943]:25.41926709708696,((5[&rate=0.0017429903053622611]:12.387108769802863,37[&rate=0.008330070367769709]:12.387108769802863)[&rate=0.004665283378507037]:8.202357102629287,42[&rate=0.001600335559002102]:20.58946587243215)[&rate=0.0047971209246499245]:4.829801224654808)[&rate=0.007750575603569954]:4.92745210939254,31[&rate=0.002265800047223412]:30.3467192064795)[&rate=0.005595714282827085]:12.371584257856782,36[&rate=0.0012637299006648898]:42.71830346433628)[&rate=0.002086947249750711]:89.47215387620915,23[&rate=0.004108078804697259]:132.19045734054544)[&rate=0.0052872676304192715]:129.31328224552743,((26[&rate=0.014407776318219353]:4.18654638657055,30[&rate=0.0032235456925391965]:4.18654638657055)[&rate=0.001519152305610255]:170.24116429455327,27[&rate=0.0016742304793739711]:174.4277106811238)[&rate=0.003055432828261881]:87.07602890494906)[&rate=0.011105174249925768]:93.15755756326189)[&rate=0.003055873198473747]:108.39020805160749,(((((3[&rate=0.007584414967230096]:6.431980822825512,28[&rate=0.004176596481853528]:6.431980822825512)[&rate=0.0022537695673497827]:19.273548807382728,(20[&rate=0.0017714715257938164]:15.714563196202405,((29[&rate=0.005678391905490191]:8.09313213780869,39[&rate=0.0012818609711192411]:8.09313213780869)[&rate=9.854179542524459E-4]:5.870034381553946,40[&rate=0.001470109624173404]:13.963166519362636)[&rate=0.002454760012926754]:1.7513966768397697)[&rate=0.005410176657581205]:9.990966434005834)[&rate=0.0035508158331647513]:14.752666650230474,6[&rate=0.0029376351807380813]:40.45819628043871)[&rate=0.002757955513056931]:281.1010331574367,(((((7[&rate=0.0011146940055131729]:42.55476144439098,19[&rate=5.998057235506215E-4]:42.55476144439098)[&rate=0.011295842798855359]:48.86419765055008,(8[&rate=0.0019248519387484743]:15.756752626552883,18[&rate=0.002126186375970557]:15.756752626552883)[&rate=0.0025374488067642083]:75.66220646838818)[&rate=0.0019631885875876567]:52.216131169194355,((9[&rate=5.11409664881685E-4]:22.75043319738202,15[&rate=0.0010313241920910244]:22.75043319738202)[&rate=0.004171744351791649]:34.99683877876731,(11[&rate=0.003622659192288891]:18.125260002509446,17[&rate=0.004265863330566768]:18.125260002509446)[&rate=0.0051218671179662735]:39.622011973639886)[&rate=0.0018812072278078986]:85.88781828798608)[&rate=3.906847958394527E-4]:26.108051799469905,(10[&rate=0.0010948456440415706]:57.3689809466904,16[&rate=4.787875469864303E-4]:57.3689809466904)[&rate=0.004290168638834947]:112.37416111691492)[&rate=0.0015075675317706813]:8.180990799529496,(12[&rate=0.001992290809238007]:51.47354204016136,14[&rate=0.0021366642117641587]:51.47354204016136)[&rate=0.011431332041533855]:126.45059082297345)[&rate=0.005771150912419942]:143.63509657474057)[&rate=0.006988975036984645]:52.988405328693034,(((24[&rate=0.004278845387606445]:20.125164445005396,25[&rate=0.0015479395570653714]:20.125164445005396)[&rate=0.008576572058857288]:95.27366693551313,41[&rate=0.006689615020726239]:115.39883138051853)[&rate=0.003218992423171804]:70.9750868703022,38[&rate=0.005058789730549446]:186.37391825082074)[&rate=0.0026717759289874073]:188.17371651574769)[&rate=9.512016519861785E-4]:88.50387043437382)[&rate=1.0]:0.0;
tree STATE_16484000 = ((((((1[&rate=0.0012816745883675795]:11.481096986815356,2[&rate=0.002202669788217735]:11.481096986815356)[&rate=0.003443624345691578]:2.0068153798699306,(21[&rate=0.002265624827815965]:0.035337364392307606,22[&rate=0.003912067816992121]:0.035337364392307606)[&rate=0.0025022770800121946]:13.45257500229298)[&rate=0.001767260523240864]:114.41333636502202,(((32[&rate=0.00560844776672915]:11.551668314171842,34[&rate=0.001979787268627689]:11.551668314171842)[&rate=0.00510351279477422]:28.716319866761964,35[&rate=0.002629710646074586]:40.267988180933806)[&rate=0.005273891404830413]:5.309518266249199,33[&rate=0.0030627829775487984]:45.577506447183005)[&rate=0.00443385426755264]:82.32374228452429)[&rate=0.007551710029180959]:51.287906759615666,13[&rate=0.0032962580273227815]:179.18915549132296)[&rate=0.00571036145429729]:191.48500907454664,(((((4[&rate=0.0049124837994728695]:20.203795865170214,((5[&rate=0.0034608723062595466]:4.56816181750855,37[&rate=0.01654014354314817]:4.56816181750855)[&rate=0.0020241232024576466]:9.787869365181402,42[&rate=0.003137927462170412]:14.356031182689952)[&rate=0.004513436010057273]:5.847764682480262)[&rate=0.0024607705084754607]:8.007234352054851,31[&rate=0.001868571216725417]:28.211030217225066)[&rate=0.005699875618153633]:21.05132796865236,36[&rate=0.0010602830262464097]:49.262358185877424)[&rate=0.0022188661117369082]:66.57369828049272,23[&rate=0.00392556857613517]:115.83605646637015)[&rate=0.0030425126153789173]:132.92890740703712,((26[&rate=0.00247962312291445]:10.490264360999019,30[&rate=5.547822412320278E-4]:10.490264360999019)[&rate=0.001645485254566945]:139.60543821131765,27[&rate=0.001659351956875275]:150.09570257231667)[&rate=0.002699445925085239]:98.66926130109061)[&rate=0.002751983692282793]:121.90920069246232)[&rate=0.002286822751731877]:84.60157118959927,(((((3[&rate=0.005417017099880318]:9.488498007933453,28[&rate=0.0011170746093752805]:9.488498007933453)[&rate=0.0014793937594301896]:27.17039153300358,(20[&rate=0.001610872999218022]:18.375692471064216,((29[&rate=0.0026499296918582726]:13.04294193239794,39[&rate=5.982048271305294E-4]:13.04294193239794)[&rate=0.0042681517110153225]:3.727457827112202,40[&rate=0.0019796802209526964]:16.77039975951014)[&rate=0.002483171314029423]:1.6052927115540747)[&rate=0.0028196052068849608]:18.283197069872816)[&rate=0.0062780076989707445]:11.043524490345149,6[&rate=0.0028071244252833665]:47.70241403128218)[&rate=0.0026720795052670855]:270.08844250337717,(((((7[&rate=0.0011917023926714516]:38.51279526504297,19[&rate=6.412431684013932E-4]:38.51279526504297)[&rate=0.013322713229653742]:39.44450560109361,(8[&rate=8.015382411947485E-4]:16.232957970631364,18[&rate=0.0020317259773530135]:16.232957970631364)[&rate=0.00298102512472472]:61.72434289550522)[&rate=0.0021542068743840037]:100.06647867037405,(12[&rate=0.0026412555003999393]:52.740223644646385,14[&rate=0.0020417383127761405]:52.740223644646385)[&rate=0.007800746713028334]:125.28355589186424)[&rate=0.0012203705808157966]:22.884400330976916,((9[&rate=0.002647373026086856]:23.438003671163326,15[&rate=9.85505398691803E-4]:23.438003671163326)[&rate=0.0034485075259630617]:59.11400762688439,(11[&rate=0.003461714773104137]:18.673047092944667,17[&rate=9.365101447715471E-4]:18.673047092944667)[&rate=0.0023105755119678297]:63.878964205103046)[&rate=0.0017773003968923977]:118.35616856943983)[&rate=0.0038537986818330833]:1.119182029649295,(10[&rate=0.002629561678512249]:58.31328333072181,16[&rate=5.254090867673241E-4]:58.31328333072181)[&rate=0.003775981857420006]:143.71407856641503)[&rate=0.005664626849939251]:115.76349463752248)[&rate=0.0071846843024274635]:47.86305938413079,(((24[&rate=0.0019608250272004327]:33.69480024790597,25[&rate=7.546622961131887E-4]:33.69480024790597)[&rate=0.004534360790539148]:127.19138291585028,41[&rate=0.00649842378688243]:160.88618316375624)[&rate=0.00715638473659001]:31.91084726560254,38[&rate=0.003981946592593385]:192.79703042935878)[&rate=0.004872648199084932]:172.85688548943133)[&rate=0.004722134708537285]:89.62181983667875)[&rate=1.0]:0.0;
tree STATE_16485000 = ((((((1[&rate=0.001051038138258817]:2.3882345993136775,2[&rate=0.001806300893035071]:2.3882345993136775)[&rate=0.001605702325994647]:15.876731015334236,(21[&rate=0.001729509237414534]:0.06352815989249483,22[&rate=0.0017965289501187288]:0.06352815989249483)[&rate=0.0019179217576625128]:18.201437454755418)[&rate=0.00329708507364992]:104.09593264436347,(((32[&rate=0.004599211495358363]:15.170578615829381,34[&rate=0.0016964992846846487]:15.170578615829381)[&rate=0.004147630155220117]:23.459566949049258,35[&rate=0.0023356656192193214]:38.63014556487864)[&rate=0.0014743445348402715]:9.667898222695833,33[&rate=0.003544393053017527]:48.29804378757447)[&rate=0.0046279478082681446]:74.06285447143692)[&rate=0.004971309783058659]:63.74777461529682,13[&rate=0.002703098689726599]:186.1086728743082)[&rate=0.005068522422083968]:292.0972857943708,(((((3[&rate=0.012481469058360563]:2.987941910679273,28[&rate=0.003369243194885036]:2.987941910679273)[&rate=8.438106838601297E-4]:22.434738877109073,(20[&rate=0.001676769099679026]:19.104639673492688,((29[&rate=0.0017685227763296382]:14.894939893499211,39[&rate=3.992328041755751E-4]:14.894939893499211)[&rate=0.008114773769623662]:2.072906017865664,40[&rate=0.0012738974839236205]:16.967845911364876)[&rate=0.004399069629322915]:2.1367937621278124)[&rate=0.006082193970400587]:6.3180411142956565)[&rate=0.003747065010295823]:12.895713576042255,6[&rate=0.0019509677867864572]:38.3183943638306)[&rate=0.0021078422344374204]:301.2558536580768,(((((7[&rate=0.0010775306214702294]:35.69969431217405,19[&rate=5.798084773216694E-4]:35.69969431217405)[&rate=0.011363767819010315]:61.23531079598761,(8[&rate=0.0018050506095652998]:16.578657542417133,18[&rate=0.0016199269358212157]:16.578657542417133)[&rate=0.0026388505403602143]:80.35634756574453)[&rate=0.0016342813991095052]:92.44734227147315,((9[&rate=0.004452384128863332]:21.44182033812409,15[&rate=9.113738908266462E-4]:21.44182033812409)[&rate=0.0026287540751823253]:87.0431210156518,(11[&rate=0.0028387816092652262]:19.07071117829777,17[&rate=0.0021798136335230618]:19.07071117829777)[&rate=0.0014856093977527933]:89.41423017547812)[&rate=0.0016795685478181851]:80.89740602585891)[&rate=0.004238701781152624]:8.366965437398875,(10[&rate=0.002436718347621879]:51.56656065848083,16[&rate=4.868773272240461E-4]:51.56656065848083)[&rate=0.002964953970378287]:146.18275215855286)[&rate=0.004107681689905613]:34.071067016071055,(12[&rate=0.002156449817994134]:52.94305244492074,14[&rate=0.002378848633855273]:52.94305244492074)[&rate=0.009401135971490952]:178.877327388184)[&rate=0.0030762545039788166]:107.75386818880261)[&rate=0.0068689136898850475]:73.16605330402695,(((24[&rate=0.001607975928376007]:40.10146070566846,25[&rate=6.188613412227525E-4]:40.10146070566846)[&rate=0.005221538029473522]:126.7584140763549,41[&rate=0.004993897096848348]:166.85987478202335)[&rate=0.008957457916469147]:51.399609692072914,38[&rate=0.003373506809956373]:218.25948447409627)[&rate=0.002574191884695199]:194.48081685183803)[&rate=0.00271656556896759]:65.46565734274469)[&rate=8.937271342989817E-4]:55.340369719825105,(((((4[&rate=0.0040410813805446056]:16.715713471654677,((5[&rate=0.0025150357345097504]:4.665446094780624,37[&rate=0.013563756225596]:4.665446094780624)[&rate=0.005071321734717075]:2.8694207162316676,42[&rate=0.003401513473236042]:7.534866811012292)[&rate=0.0029036893077281647]:9.180846660642384)[&rate=0.0034095686740654844]:13.796631840654676,31[&rate=0.0017840112966493872]:30.512345312309353)[&rate=0.0025303553020481475]:26.340100577250443,36[&rate=0.001198644275255055]:56.852445889559796)[&rate=0.002002020650874743]:48.53444993175804,23[&rate=0.0032191652433289706]:105.38689582131784)[&rate=0.0023029649267970417]:185.81525062425024,((26[&rate=0.002033416667930104]:14.29282379774081,30[&rate=4.5494956309357606E-4]:14.29282379774081)[&rate=0.0016597990438794704]:129.62779475927405,27[&rate=0.0012793882337829314]:143.92061855701488)[&rate=0.0020912544656251013]:147.2815278885532)[&rate=0.0024759849608893465]:242.34418194293602)[&rate=1.0]:0.0;
tree STATE_16486000 = (((((((1[&rate=0.003910656867000263]:8.267455375438963,2[&rate=0.0019060319060849194]:8.267455375438963)[&rate=0.0016943577211765161]:6.138311624792623,(21[&rate=0.0018250003646020645]:4.400892191464475,22[&rate=0.002782864923802066]:4.400892191464475)[&rate=0.002754792481097426]:10.004874808767111)[&rate=0.0034791265241432487]:132.28500294928224,((32[&rate=0.001670801182178363]:44.88188707379476,34[&rate=0.00109386102779745]:44.88188707379476)[&rate=0.006442797788288719]:11.887137955202782,(33[&rate=0.004494327761269304]:49.34894193949859,35[&rate=0.0024646243653695995]:49.34894193949859)[&rate=0.0038755320974630855]:7.420083089498952)[&rate=0.004385990502386573]:89.92174492051629)[&rate=0.00394823013070833]:55.97178719429135,13[&rate=0.002852344461411923]:202.66255714380517)[&rate=0.006082416348016087]:216.11308809625567,(((24[&rate=9.393683132811763E-4]:30.59520336187353,25[&rate=9.947409956814256E-4]:30.59520336187353)[&rate=0.004446886646692902]:113.76626532891865,41[&rate=0.006435702795508383]:144.36146869079218)[&rate=0.00361586982416296]:128.47404492985552,38[&rate=0.0036143390876127446]:272.8355136206477)[&rate=0.002675701459590327]:145.94013161941314)[&rate=0.0026205037048824572]:66.98325114174719,((((3[&rate=0.0069626529887298816]:5.9231968289970505,28[&rate=0.005809202575368848]:5.9231968289970505)[&rate=0.001696202569652032]:21.657677352852478,((20[&rate=0.0016247665511621553]:18.064660934343006,(29[&rate=0.006357502688625054]:3.856974590497492,39[&rate=0.0014351659248636832]:3.856974590497492)[&rate=9.908077985487076E-4]:14.207686343845515)[&rate=0.0019494294048377017]:2.5943687427932787,40[&rate=0.0014588069886874609]:20.659029677136285)[&rate=0.005084763691440464]:6.921844504713242)[&rate=0.006111631992711749]:23.053972210363174,6[&rate=0.0017568112522437299]:50.6348463922127)[&rate=0.002271644712086532]:345.95353122661214,(((((7[&rate=9.728786681566476E-4]:48.18400427835749,19[&rate=5.234963053573617E-4]:48.18400427835749)[&rate=0.014480833122523405]:49.52346001413605,(8[&rate=0.0019047125909067558]:19.14594215531311,18[&rate=0.0017093677122235061]:19.14594215531311)[&rate=0.0023839384842297695]:78.56152213718043)[&rate=0.0014732560936390824]:81.04741276567304,(10[&rate=0.0036781098843717626]:54.590041898595814,16[&rate=7.234361997683086E-4]:54.590041898595814)[&rate=0.003194990556715624]:124.16483515957077)[&rate=0.002488839878885439]:35.27315370764987,((9[&rate=0.0016944413682842992]:24.762189028152534,15[&rate=9.616934371122517E-4]:24.762189028152534)[&rate=0.0033602858610480048]:108.02515269666796,(11[&rate=0.0029955188210957153]:22.023902245774803,17[&rate=0.001076146176276922]:22.023902245774803)[&rate=0.0018890270234047145]:110.76343947904569)[&rate=0.0014439330195284538]:81.24068904099596)[&rate=0.002615026542340151]:16.897100892505904,(12[&rate=0.0024909037934251455]:54.13672976528535,14[&rate=0.0027477954914422]:54.13672976528535)[&rate=0.009598648201497284]:176.78840189303702)[&rate=0.0032461032701766182]:165.66324596050248)[&rate=0.005583090473564037]:89.17051876298319)[&rate=0.0016071228119176695]:142.1908408393935,(((((4[&rate=0.006544311954903505]:22.242194666939678,((5[&rate=0.0021146753870377017]:7.111476234673121,37[&rate=0.011711293529644048]:7.111476234673121)[&rate=0.002133775327504011]:9.310152639398538,42[&rate=0.0028213909304250946]:16.421628874071658)[&rate=0.0029881542411474287]:5.82056579286802)[&rate=0.0025633371192173146]:19.631321211853194,31[&rate=0.0015432013207823964]:41.87351587879287)[&rate=0.004992786446865878]:20.84757135926523,36[&rate=0.001264824837038458]:62.721087238058104)[&rate=0.003013277243273299]:59.014793769450876,23[&rate=0.004001458384833429]:121.73588100750898)[&rate=0.0022046232560685814]:212.3427386785782,((26[&rate=0.002145687389278784]:7.871100078939879,30[&rate=4.800686232731531E-4]:7.871100078939879)[&rate=0.001751441272877202]:148.6946807558355,27[&rate=0.0013500268992218507]:156.56578083477538)[&rate=0.001106945455767921]:177.51283885131178)[&rate=0.0024429178252882307]:293.87111753511437)[&rate=1.0]:0.0;
tree STATE_16487000 = (((((((1[&rate=0.0033046487960054897]:6.610563015002014,2[&rate=0.0016106670203523013]:6.610563015002014)[&rate=0.0021940070811103415]:10.718935472455318,(21[&rate=0.003237923001518295]:0.40707579870183225,22[&rate=0.004937370162587295]:0.40707579870183225)[&rate=0.0019329726460718599]:16.9224226887555)[&rate=0.0037142792347267723]:111.50162961954084,((32[&rate=0.0017642623218184223]:40.76002840098889,34[&rate=0.0011550493363504197]:40.76002840098889)[&rate=0.0047561065846471245]:22.142054665886818,(33[&rate=0.005260325332620336]:42.48192852178351,35[&rate=0.0026870406860247486]:42.48192852178351)[&rate=0.00120720694123994]:20.420154545092196)[&rate=0.005178296323179004]:65.92904504012246)[&rate=0.0036823243690713935]:62.44614538376396,13[&rate=0.0029237473593668947]:191.27727349076213)[&rate=0.005103797659782533]:163.20811144278946,(((24[&rate=0.0016106825232939904]:16.783794925781237,25[&rate=0.0030574950888462215]:16.783794925781237)[&rate=0.0045341865946224745]:108.53590230639406,41[&rate=0.00945389761943485]:125.3196972321753)[&rate=0.0032301502715257327]:128.75045201350474,38[&rate=0.003612200614503741]:254.07014924568003)[&rate=0.002175183611003248]:100.41523568787156)[&rate=0.0027547337047876966]:99.57438357530208,((((3[&rate=0.006307082983686313]:6.876797813489961,28[&rate=0.0053223976963567045]:6.876797813489961)[&rate=0.0014984755358452419]:27.10684796947991,((20[&rate=0.0020393236161429557]:14.837255070682312,(29[&rate=0.006624733583387046]:1.2958715399495502,39[&rate=0.0014954916050902048]:1.2958715399495502)[&rate=8.259845438701832E-4]:13.541383530732762)[&rate=0.0012243134784288448]:0.832319985039824,40[&rate=0.0017400319730082052]:15.669575055722136)[&rate=0.0035290533872453936]:18.31407072724774)[&rate=0.007181232853518269]:14.387630402892775,6[&rate=0.002054874216606838]:48.37127618586265)[&rate=0.0023921096612378296]:316.46691049194743,(((((7[&rate=0.001690044239350246]:34.760351967557355,19[&rate=9.093959443747325E-4]:34.760351967557355)[&rate=0.01181651280178442]:54.768690964084726,(8[&rate=0.0015850749644540309]:22.65510726703946,18[&rate=0.00142251171049469]:22.65510726703946)[&rate=0.002848674863356555]:66.87393566460261)[&rate=0.00288441360899462]:42.77320345094434,(10[&rate=0.0014170082361920527]:53.88332896833,16[&rate=0.0018147486364546311]:53.88332896833)[&rate=0.004016342711199841]:78.41891741425641)[&rate=0.0020470370290965093]:39.54799830213773,(12[&rate=0.0028492764894700678]:44.3903430150334,14[&rate=0.002999961051439983]:44.3903430150334)[&rate=0.009827582189188503]:127.45990166969074)[&rate=0.0025714494496644797]:15.827671335181549,((9[&rate=0.001899888188318169]:21.7676122998367,15[&rate=0.0010782963849629704]:21.7676122998367)[&rate=0.0028927365857263597]:67.42227201701024,(11[&rate=0.0030705058107803407]:21.191745833167573,17[&rate=0.0011030854035157308]:21.191745833167573)[&rate=0.0016766480660970703]:67.99813848367937)[&rate=0.0016393529524312523]:98.48803170305875)[&rate=0.005490411492586323]:177.1602706579044)[&rate=0.009168837950930367]:89.22158183104358)[&rate=0.0018119212163377318]:83.46940241656847,(((((4[&rate=0.0028560516516656716]:31.324454917741384,((5[&rate=9.937481992960157E-4]:12.928251270333668,37[&rate=0.005503481493116449]:12.928251270333668)[&rate=0.005569635611076921]:4.5485304305846235,42[&rate=0.0027161619185126647]:17.47678170091829)[&rate=0.0016537130218521887]:13.847673216823093)[&rate=0.0025352159044465103]:16.303517206122592,31[&rate=0.0033503302238440925]:47.62797212386398)[&rate=0.010580812070491975]:1.646868920953267,36[&rate=0.0011732527905710425]:49.274841044817244)[&rate=0.00281796559042845]:42.573289075063606,23[&rate=0.003849443203302922]:91.84813011988085)[&rate=0.00237707949805278]:180.589036055436,((26[&rate=0.0021945873204321526]:7.905778611314159,30[&rate=4.92086207889139E-4]:7.905778611314159)[&rate=0.0017606658128254459]:178.0844350519548,27[&rate=0.0013578927350302505]:185.99021366326897)[&rate=0.0012152507681790102]:86.44695251204789)[&rate=0.0023377140192416867]:265.0920047501053)[&rate=1.0]:0.0;
tree STATE_16488000 = ((((((1[&rate=0.004362311865297646]:11.228892511809274,(2[&rate=0.0013860059874013437]:10.544426205944516,(21[&rate=0.0016573659660185402]:0.2832264728635944,22[&rate=0.005945909543215968]:0.2832264728635944)[&rate=0.0022290999183783417]:10.261199733080922)[&rate=0.00440540851793762]:0.684466305864758)[&rate=0.004081004896100881]:112.30498627236327,(((32[&rate=0.0022950765849925597]:27.05728058398607,34[&rate=5.648714837328292E-4]:27.05728058398607)[&rate=0.0037721393419804837]:20.500699895629772,35[&rate=0.0016309018047843127]:47.55798047961584)[&rate=0.001765120983739348]:11.775884790132515,33[&rate=0.004257264533640633]:59.33386526974836)[&rate=0.005992286830065752]:64.20001351442419)[&rate=0.003397146241434932]:62.296847767286465,13[&rate=0.002981911182386918]:185.830726551459)[&rate=0.004911945238149021]:234.54477916205963,(((24[&rate=0.0035028466243145636]:8.004635305051302,25[&rate=0.006649315551597216]:8.004635305051302)[&rate=0.003830993707890064]:189.3381695437218,41[&rate=0.005229166405092164]:197.34280484877308)[&rate=0.004093844181475672]:174.69726273312972,38[&rate=0.003677543882267469]:372.0400675819028)[&rate=0.004428206747840881]:48.33543813161583)[&rate=0.0029561918032493853]:59.39808806447246,((((3[&rate=0.006248309828821548]:5.984912133135747,28[&rate=0.005897028400413102]:5.984912133135747)[&rate=0.001447261772648857]:19.5911813916096,((20[&rate=0.004135006838850213]:12.955719582790742,40[&rate=0.001811697432619979]:12.955719582790742)[&rate=0.001510046070947197]:3.3852454407809986,(29[&rate=0.004450122596433137]:6.511536740089012,39[&rate=0.0014815557235673706]:6.511536740089012)[&rate=7.905240403675961E-4]:9.829428283482729)[&rate=0.005437303604584322]:9.235128501173605)[&rate=0.0032640269325439324]:30.155990995397644,6[&rate=0.001942575602910257]:55.73208452014299)[&rate=0.0023853329799996452]:368.0280381813785,(((((7[&rate=0.001674295400859572]:37.7329026872129,19[&rate=0.0016986785735713418]:37.7329026872129)[&rate=0.003776816984232477]:116.69214720937846,(8[&rate=0.0018113208364911335]:20.64964980924645,18[&rate=0.0016255540962780263]:20.64964980924645)[&rate=0.0022581476146854894]:133.7754000873449)[&rate=0.004884200740364503]:31.647614178632352,(10[&rate=0.0016143821184180702]:51.398013809424604,16[&rate=0.001500716420847241]:51.398013809424604)[&rate=0.003646065417364944]:134.6746502657991)[&rate=0.0011850839435070214]:37.969076415577035,(12[&rate=0.002822725234168222]:48.6134698708799,14[&rate=0.005592512604865162]:48.6134698708799)[&rate=0.007235769287804987]:175.42827061992085)[&rate=0.00314008408511851]:11.56541591240665,((9[&rate=0.001882183898419946]:23.052891443424542,15[&rate=0.001068248177018339]:23.052891443424542)[&rate=0.0015417693546527634]:121.25655596510448,(11[&rate=0.003510133113220599]:22.402241432586102,17[&rate=0.0010928061966964495]:22.402241432586102)[&rate=0.0015560108443490551]:121.90720597594293)[&rate=0.0016406063477075134]:91.29770899467837)[&rate=0.003147236402505502]:188.15296629831408)[&rate=0.009419438390102185]:56.013471076469614)[&rate=0.0023925468300508056]:93.91692377805305,(((((4[&rate=0.0028294372613520318]:33.85081094876999,((5[&rate=0.0022998870330928124]:6.493227981111417,37[&rate=0.012737015001618921]:6.493227981111417)[&rate=0.0018138059575139]:13.851854205371865,42[&rate=0.0018847525409577352]:20.345082186483282)[&rate=0.0026973528861725465]:13.505728762286708)[&rate=0.0015831969435950747]:12.376334322613573,31[&rate=0.0033191098513676467]:46.22714527138356)[&rate=0.007398413807372142]:10.887599369707281,36[&rate=9.234210282541895E-4]:57.114744641090844)[&rate=0.0018330299389933194]:82.56675874246241,23[&rate=0.0032663480880349978]:139.68150338355326)[&rate=0.0026028546137156013]:148.9229615277278,((26[&rate=0.0013370856264778297]:17.11196925167556,30[&rate=4.8750065557488846E-4]:17.11196925167556)[&rate=0.0018477403249608651]:145.462989880003,27[&rate=0.001416863381985389]:162.57495913167855)[&rate=0.003668745166628886]:126.02950577960252)[&rate=0.0017679933899128952]:285.0860526447631)[&rate=1.0]:0.0;
tree STATE_16489000 = (((((((1[&rate=0.0018050628533477938]:2.7851546530951787,2[&rate=0.0037155370235564256]:2.7851546530951787)[&rate=0.0011344404498039638]:13.754467777385708,(21[&rate=0.0013606998097869213]:1.2862075636882275,22[&rate=0.0018037160387745117]:1.2862075636882275)[&rate=0.0018300941959245715]:15.253414866792658)[&rate=0.0033303687980127212]:99.33626819984711,((32[&rate=0.001573160362053254]:44.555892080869384,34[&rate=3.8719118728910615E-4]:44.555892080869384)[&rate=0.002207572554530123]:18.514075585381555,(33[&rate=0.005031328090809208]:35.02949153636306,35[&rate=0.002140760554575061]:35.02949153636306)[&rate=9.939541883678914E-4]:28.040476129887878)[&rate=0.005760458426414191]:52.80592296407706)[&rate=0.0022616533255378113]:105.00947637762454,13[&rate=0.0029645926874038698]:220.88536700795254)[&rate=0.005292400309616419]:174.328189270159,(((24[&rate=0.004938573733015286]:8.55447022735775,25[&rate=0.0024879667880228435]:8.55447022735775)[&rate=0.0035883416343513988]:185.2687643874471,41[&rate=0.005432155181216201]:193.82323461480485)[&rate=0.0031384518819430134]:92.80960873213377,38[&rate=0.003015779832920875]:286.6328433469386)[&rate=0.004787678787963265]:108.58071293117291)[&rate=0.0012430277440903608]:46.865165783111024,((((3[&rate=0.0020106856192770345]:12.131053026148775,28[&rate=0.0048414686842075646]:12.131053026148775)[&rate=0.001334608671563167]:45.26565755703122,((20[&rate=0.0033353434497970687]:17.914983553150144,40[&rate=0.0014874061628521956]:17.914983553150144)[&rate=0.0012397499668967823]:0.07483944083259075,(29[&rate=0.0026974497403726557]:8.464004010511,39[&rate=6.497112814794814E-4]:8.464004010511)[&rate=0.0021849836098573813]:9.525818983471735)[&rate=9.480293986243629E-4]:39.40688758919726)[&rate=0.002335033384820813]:40.14609021957888,6[&rate=0.0012598667714959445]:97.54280080275888)[&rate=0.0019583617611993844]:276.1154874938269,((((7[&rate=9.946448438746737E-4]:37.76609588328561,19[&rate=6.958736944514212E-4]:37.76609588328561)[&rate=0.0034626673874706736]:180.76753576090363,((8[&rate=0.00148709697689605]:23.072808205239276,18[&rate=7.059688258723132E-4]:23.072808205239276)[&rate=0.0012978466161056128]:170.30059682443328,(10[&rate=0.00132541000991588]:57.61158314027035,16[&rate=0.0017329439280363344]:57.61158314027035)[&rate=0.0027986868367057566]:135.76182188940223)[&rate=0.0032659887168252806]:25.16022661451666)[&rate=0.002709820814568476]:29.20581283255686,((9[&rate=0.0015452756512893042]:25.772302133335494,15[&rate=8.770332691010616E-4]:25.772302133335494)[&rate=0.00126579482783216]:104.33657541086092,(11[&rate=0.0012762671769291436]:20.06377987107615,17[&rate=8.971954381028923E-4]:20.06377987107615)[&rate=0.0012774871110804874]:110.04509767312027)[&rate=0.001458993352900446]:117.63056693254967)[&rate=0.0022342189046425176]:8.953282900919135,(12[&rate=0.002660130881524193]:47.381827237488075,14[&rate=0.005270373221394645]:47.381827237488075)[&rate=0.006249436027790456]:209.31090014017715)[&rate=0.008145360690214288]:116.96556091892052)[&rate=0.007956156426515268]:68.42043376463681)[&rate=0.002957324963721297]:97.19634417746846,(((((4[&rate=0.002562379831674941]:38.11748575493966,((5[&rate=7.313723679373593E-4]:9.245802614633146,37[&rate=0.010457107389257295]:9.245802614633146)[&rate=0.001083736775707222]:22.553988867137225,42[&rate=0.002100720678575674]:31.79979148177037)[&rate=0.003301693868242003]:6.3176942731692876)[&rate=0.00209057263124212]:8.856167983740967,31[&rate=0.002724993897556197]:46.973653738680625)[&rate=0.002343524849494065]:24.459435580072295,36[&rate=0.0011194112274099711]:71.43308931875292)[&rate=0.003944530120264146]:40.949985659315246,23[&rate=0.0027996187861302232]:112.38307497806817)[&rate=0.0020707875964512106]:160.82452324848873,((26[&rate=0.0016371484472827262]:5.371078479033941,30[&rate=0.0011262070318858403]:5.371078479033941)[&rate=0.0016566609775854628]:137.08763905615527,27[&rate=0.0013293206836226363]:142.4587175351892)[&rate=0.002094361498168418]:130.7488806913677)[&rate=0.0013603249659744797]:266.0674680121341)[&rate=1.0]:0.0;
tree STATE_16490000 = (((((((1[&rate=0.004275861772528971]:2.279205905878756,2[&rate=0.00549546069052722]:2.279205905878756)[&rate=0.0038654569735769606]:7.337681071890435,(21[&rate=0.0016111325155104684]:0.8185355480024746,22[&rate=0.0021356845484328843]:0.8185355480024746)[&rate=0.003690624134451065]:8.798351429766717)[&rate=0.003378829600068395]:133.25488095201038,((32[&rate=0.0019140444466766951]:24.4040488261717,34[&rate=8.699747779846488E-4]:24.4040488261717)[&rate=0.0013407636852188715]:70.19345279358996,(33[&rate=0.005957328887179571]:47.45712588386534,35[&rate=0.002534761093217077]:47.45712588386534)[&rate=0.0012837326302338821]:47.14037573589632)[&rate=0.00614100375707432]:48.27426631001791)[&rate=0.0027231352736927852]:68.90721867494855,13[&rate=0.0033666521680693695]:211.77898660472812)[&rate=0.006632564968557229]:209.02412864225738,(((24[&rate=0.0033228752607138536]:16.775065160810303,25[&rate=0.0016740062486243945]:16.775065160810303)[&rate=0.003946726262708774]:185.59491469084622,41[&rate=0.005820885123122279]:202.36997985165652)[&rate=0.004247187721491787]:72.73554233627584,38[&rate=0.003485630032918914]:275.10552218793237)[&rate=0.0034885010616393544]:145.69759305905313)[&rate=0.001471803260182751]:50.22700920769904,((((3[&rate=0.002380746256933247]:11.586263609565846,28[&rate=0.005732526427849036]:11.586263609565846)[&rate=0.0025693058774912815]:32.41650359767003,((20[&rate=0.0029021717630062704]:16.205276819375467,(29[&rate=0.006061249182189889]:6.2875214840505835,39[&rate=0.0014599204258906931]:6.2875214840505835)[&rate=0.0013880939910357504]:9.917755335324884)[&rate=0.0014679222179576341]:0.6198978414210359,40[&rate=0.001768033646040855]:16.825174660796502)[&rate=0.0011225113568736477]:27.177592546439374)[&rate=0.0016722013877051142]:68.23507531805217,6[&rate=0.0011453853871442631]:112.23784252528804)[&rate=0.002523336020452612]:269.83947511191803,(((7[&rate=0.0011777062345604571]:35.05727105787944,19[&rate=0.001682922498837751]:35.05727105787944)[&rate=0.004043017346900363]:185.36652334395248,(((8[&rate=0.0017607927009012723]:21.23517714222972,18[&rate=8.359002640497872E-4]:21.23517714222972)[&rate=0.0015487558672225945]:180.00604872641864,(12[&rate=0.002573898335484816]:54.100986645298384,14[&rate=0.005099525350666595]:54.100986645298384)[&rate=0.008376476893921219]:147.14023922335)[&rate=0.003502592257171408]:2.390867213014616,(10[&rate=0.0015693477341581028]:44.276204289041175,16[&rate=0.0028862255688293626]:44.276204289041175)[&rate=0.003372913936625022]:159.3558887926218)[&rate=0.0025809739281667733]:16.791701320168926)[&rate=0.0019078900827242588]:51.42900219746292,((9[&rate=0.001829678984953805]:23.640462002042995,15[&rate=0.0022352835380341878]:23.640462002042995)[&rate=0.0013862526915561614]:172.95576982609182,(11[&rate=0.0015111603106270396]:18.162307308424484,17[&rate=0.0010623215588341317]:18.162307308424484)[&rate=0.0014053460046374554]:178.43392451971033)[&rate=0.0016396783612910991]:75.25656477116001)[&rate=0.009634658628897013]:110.22452103791125)[&rate=0.009420463075916678]:88.95280681747846)[&rate=0.0035499049201056397]:183.40744460365062,(((((4[&rate=0.008013918802764641]:20.79097279097633,((5[&rate=0.0017003462601640229]:6.219862772885885,37[&rate=0.012381706539416986]:6.219862772885885)[&rate=0.002016799308209957]:5.518276672016266,42[&rate=0.003352168481301781]:11.738139444902151)[&rate=0.0028160916723774156]:9.052833346074179)[&rate=0.001969170706197573]:24.458550451751503,31[&rate=0.0023334078166657142]:45.24952324272783)[&rate=0.0029986864118431867]:20.982401335315416,36[&rate=0.001476292041335184]:66.23192457804325)[&rate=0.003621659745502242]:58.6929079946339,23[&rate=0.003079328571922087]:124.92483257267715)[&rate=0.002307218637392947]:145.56214422301935,((26[&rate=0.0019384606928457928]:8.310186917719852,30[&rate=0.0039221526847201095]:8.310186917719852)[&rate=0.0018502387629837748]:133.90031751812512,27[&rate=0.00257241843184747]:142.21050443584497)[&rate=0.0022885751044164327]:128.2764723598515)[&rate=0.0015373348491033157]:383.9505922626387)[&rate=1.0]:0.0;
tree STATE_16491000 = ((((((1[&rate=0.0029225605030874812]:2.1324285166119,2[&rate=0.004354654398262529]:2.1324285166119)[&rate=0.0029543753868470834]:3.2332786346912714,(21[&rate=0.0017605367902800745]:1.8387282993640495,22[&rate=0.002333731821406758]:1.8387282993640495)[&rate=0.0037471688950849414]:3.5269788519391216)[&rate=0.003764365230188924]:139.09594557328177,((32[&rate=0.006729032413964518]:13.066949666997147,34[&rate=0.001555514812554143]:13.066949666997147)[&rate=0.0011447294141955422]:104.2332088315826,(33[&rate=0.006206634736972664]:30.270413584091884,35[&rate=0.0026408372860438796]:30.270413584091884)[&rate=0.0012246775928181292]:87.02974491448786)[&rate=0.00899349271022481]:27.161494226005203)[&rate=0.002507537851354064]:73.84732089351394,13[&rate=0.004206740264563807]:218.3089736180989)[&rate=0.0043178283158633035]:292.59931809303754,(((((3[&rate=0.0025872726640725724]:10.646788251347747,28[&rate=0.002725753398480613]:10.646788251347747)[&rate=0.0026768277210424663]:16.0316434166763,((20[&rate=0.003323630001258586]:13.43514970508821,40[&rate=0.0018245184420556501]:13.43514970508821)[&rate=0.001529352701722695]:4.036006925571966,(29[&rate=0.0035943700642662143]:11.790753874810015,39[&rate=9.155311167025836E-4]:11.790753874810015)[&rate=0.00163470425605897]:5.68040275585016)[&rate=0.003976102318759913]:9.207275037363871)[&rate=0.0015962936947391544]:75.83251156082486,6[&rate=0.0012669005407505373]:102.5109432288489)[&rate=0.0035372384520898563]:328.01637797571436,((((7[&rate=9.516727787233891E-4]:41.53433445722606,19[&rate=0.0013599244732455471]:41.53433445722606)[&rate=0.004412811084018242]:121.716318264476,(12[&rate=0.0029153240986618065]:45.74393942131207,14[&rate=0.003201506461612787]:45.74393942131207)[&rate=0.008290121210143558]:117.50671330039)[&rate=0.00328259334544162]:42.57154777704315,((8[&rate=0.001834460860890166]:21.699638521818912,18[&rate=7.831368744687081E-4]:21.699638521818912)[&rate=0.0016329699569262402]:181.8365869768483,(10[&rate=0.0016398095075902705]:46.61581710041215,16[&rate=0.003015813529210094]:46.61581710041215)[&rate=0.0035764447498912197]:156.92040839825506)[&rate=0.004040538926650685]:2.285975000077997)[&rate=0.001226606230897443]:37.86052268225555,((9[&rate=0.0013923674850937855]:21.72356866556876,15[&rate=0.002328827015662985]:21.72356866556876)[&rate=0.001517459645410406]:94.85327423212121,(11[&rate=0.003051837408617355]:22.993269434238254,17[&rate=0.003428561964720574]:22.993269434238254)[&rate=0.002411173340218117]:93.58357346345171)[&rate=0.0016951092204525518]:127.1058802833108)[&rate=0.005315645656070131]:186.84459802356253)[&rate=0.010386901691756985]:39.21617944622102,(((24[&rate=0.003918476369883977]:13.618862784637647,25[&rate=0.0025194842713700955]:13.618862784637647)[&rate=0.004280382018664371]:123.2160418054007,41[&rate=0.00891804131827924]:136.83490459003835)[&rate=0.004230159894471118]:101.63081190024585,38[&rate=0.003772509563964454]:238.4657164902842)[&rate=0.00270435685655925]:231.27778416050012)[&rate=0.004457449487392018]:41.164791060352115)[&rate=0.0038092136796834754]:68.62715441067729,(((((4[&rate=0.00434215684123277]:26.29194097475121,((5[&rate=0.001771503363709055]:3.7976483714599976,37[&rate=0.011036675929855425]:3.7976483714599976)[&rate=0.003691823259462226]:8.170196925379633,42[&rate=0.001852775915417637]:11.96784529683963)[&rate=0.0028864667094377155]:14.32409567791158)[&rate=0.0020085308944156654]:13.305755166443266,31[&rate=0.0021040931238871315]:39.597696141194476)[&rate=0.003890664626046201]:20.62196266613973,36[&rate=9.949666392512538E-4]:60.219658807334206)[&rate=0.0035122034736326576]:67.82912600724708,23[&rate=0.0032275342273050322]:128.0487848145813)[&rate=0.0031883627514137894]:157.03255017658827,((26[&rate=0.0010775946992015691]:15.690739132579182,30[&rate=0.0021803335800889014]:15.690739132579182)[&rate=0.001789981320305554]:122.10804551157415,27[&rate=0.0012685538584116937]:137.79878464415333)[&rate=0.0025946971991122653]:147.28255034701624)[&rate=0.001739905389243846]:294.45411113064415)[&rate=1.0]:0.0;
tree STATE_16492000 = ((((((1[&rate=0.0029265946782306477]:1.6279981013398082,2[&rate=0.00436066537339098]:1.6279981013398082)[&rate=0.0029584534778686485]:2.497594413365663,(21[&rate=0.003635008317389723]:0.6991801516934927,22[&rate=0.0042542550216802776]:0.6991801516934927)[&rate=0.004124743230326861]:3.4264123630119787)[&rate=0.0037310907617373427]:125.78987904255972,((32[&rate=0.004267323065123928]:27.696368069737627,34[&rate=9.8645448998363E-4]:27.696368069737627)[&rate=0.0013659812201894039]:54.53360924669239,(33[&rate=0.0070758079197666595]:40.26292311433816,35[&rate=0.0019225714135921216]:40.26292311433816)[&rate=0.0011705784116228521]:41.967054202091866)[&rate=0.006526927592858757]:47.68549424083517)[&rate=0.003958374574693204]:88.60341371409194,13[&rate=0.002930069234334779]:218.51888527135714)[&rate=0.004401922202463474]:254.83182583205655,(((((3[&rate=0.0025908440224864135]:15.81082425665914,28[&rate=0.0027295159096735683]:15.81082425665914)[&rate=0.003736763515722151]:10.26757248108032,((20[&rate=0.005492890695583462]:12.141994985349255,(29[&rate=0.002925550551275556]:8.68045303058937,39[&rate=9.167948760664174E-4]:8.68045303058937)[&rate=0.0017613415374259007]:3.461541954759886)[&rate=0.0024582743894621378]:5.462452749181798,40[&rate=0.0014707006815440806]:17.604447734531053)[&rate=0.0021639940676584308]:8.473949003208407)[&rate=0.001211989144276979]:60.091546724941175,6[&rate=0.0015422010086424771]:86.16994346268064)[&rate=0.004623893076704019]:293.04155807040354,(((((7[&rate=9.529864264110967E-4]:40.05023626174145,19[&rate=0.001361801653717942]:40.05023626174145)[&rate=0.004230232472935007]:113.42643711588937,(12[&rate=0.00298078220906424]:43.10229854531972,14[&rate=0.0032733902579967166]:43.10229854531972)[&rate=0.007780045818330029]:110.3743748323111)[&rate=0.007494513451869809]:12.95479423054124,(10[&rate=0.0016420730291656352]:44.988159051425576,16[&rate=0.0030199764267313596]:44.988159051425576)[&rate=0.0036041718849760393]:121.44330855674647)[&rate=0.002806862816265771]:12.408065066112158,(8[&rate=8.689867267948147E-4]:21.39588771428646,18[&rate=0.001049670855162525]:21.39588771428646)[&rate=0.0016617487548166994]:157.44364495999775)[&rate=0.0014670046367625225]:108.2252073004895,((9[&rate=0.0013942894484857504]:21.418393793721904,15[&rate=0.0023320416269766242]:21.418393793721904)[&rate=0.0013726660075961507]:166.35844669275934,(11[&rate=0.0030560500320064685]:22.612535653363484,17[&rate=0.0015741883455508434]:22.612535653363484)[&rate=0.0012877522082857889]:165.16430483311777)[&rate=0.003029412852143683]:99.28789948829245)[&rate=0.005322983142677729]:92.14676155831046)[&rate=0.011075072148728786]:60.20112923374859,(((24[&rate=0.003461712046066383]:25.94336072253689,25[&rate=0.0028103138640646654]:25.94336072253689)[&rate=0.004263091712935682]:121.33186177020742,41[&rate=0.0076149012046285705]:147.27522249274432)[&rate=0.004330130229434083]:87.14445955016214,38[&rate=0.003647765954594869]:234.41968204290646)[&rate=0.0026617117780363816]:204.9929487239263)[&rate=0.001361458372410472]:33.938080336580924)[&rate=0.0039835878077482964]:78.42514181943022,(((((4[&rate=0.004348150565280614]:29.970857114308735,((5[&rate=6.901352989686171E-4]:10.118688064350229,37[&rate=0.012228772655424545]:10.118688064350229)[&rate=0.002196928435811518]:14.282064426982748,42[&rate=0.0026251894719758768]:24.400752491332977)[&rate=0.008553231042778612]:5.570104622975759)[&rate=0.0021152390610756737]:29.099274794701643,31[&rate=0.0017655775312691788]:59.07013190901038)[&rate=0.0034666736994654226]:15.33134979092167,36[&rate=9.96340047864447E-4]:74.40148169993205)[&rate=0.0022054841468642527]:48.39999857176059,23[&rate=0.003427646539161688]:122.80148027169264)[&rate=0.002488420568094263]:173.26969683131892,((26[&rate=0.0018585109591020478]:7.888129037739665,30[&rate=0.002183343217536315]:7.888129037739665)[&rate=0.0015505243161339996]:155.03804710624033,27[&rate=0.0011130043716595542]:162.92617614398)[&rate=0.0021704336813580015]:133.14500095903156)[&rate=0.001656754318809418]:255.70467581983235)[&rate=1.0]:0.0;
tree STATE_16493000 = (((((((1[&rate=0.002207356567733541]:7.104083196448434,2[&rate=0.0032889909297115914]:7.104083196448434)[&rate=0.0025252062344834412]:8.92813546439117,(21[&rate=0.003169187071384094]:0.5885267336431329,22[&rate=0.0012332280505774984]:0.5885267336431329)[&rate=0.0030629884386880616]:15.44369192719647)[&rate=0.0037323829819762696]:94.4757360939333,((32[&rate=0.0015864228172205546]:36.069636675854994,34[&rate=8.600417229333487E-4]:36.069636675854994)[&rate=0.0011909326320018964]:36.92398409898557,(33[&rate=0.004779493524644672]:40.01988289777578,35[&rate=0.001340772349591866]:40.01988289777578)[&rate=0.00116683432239435]:32.973737877064785)[&rate=0.007656075226569867]:37.514333979932346)[&rate=0.0024856420276146074]:105.25807654471639,13[&rate=0.0023791033691850636]:215.7660312994893)[&rate=0.004134580534996318]:241.48255918979524,(((24[&rate=0.003544076600152002]:19.305420387980867,25[&rate=9.83310479699983E-4]:19.305420387980867)[&rate=0.0041107672195749]:137.48466849005828,41[&rate=0.005686032797033046]:156.79008887803914)[&rate=0.002967601761742302]:179.06944767517112,38[&rate=0.0023798896061595002]:335.85953655321026)[&rate=0.0035470142098036834]:121.38905393607428)[&rate=0.0014550981865691206]:25.318341914385428,((((3[&rate=0.0037790289733987993]:15.557214554721337,28[&rate=0.0026237768174908627]:15.557214554721337)[&rate=0.0017039357532653073]:19.95296428252826,((20[&rate=0.0030472584584300302]:8.15342631602894,(29[&rate=0.0022657155159766284]:5.470525384693571,39[&rate=0.0014655819407793393]:5.470525384693571)[&rate=0.0035667602089671816]:2.682900931335369)[&rate=0.001042226272229888]:7.039214829247774,40[&rate=0.0017094774148193076]:15.192641145276713)[&rate=0.0013100549469221897]:20.317537691972884)[&rate=0.0013857667456547461]:82.65540014155445,6[&rate=0.0013445701003443502]:118.16557897880405)[&rate=0.001644900736645047]:317.95690029641617,((((7[&rate=8.308625450286063E-4]:42.61448338443153,19[&rate=0.001187288671144371]:42.61448338443153)[&rate=0.0028097183073744507]:145.75649417978903,(12[&rate=0.0010856270370670994]:45.89346109589475,14[&rate=0.006186620926781824]:45.89346109589475)[&rate=0.009487069645395836]:142.4775164683258)[&rate=0.007371623717525611]:11.458804737116907,(8[&rate=7.57627289760956E-4]:22.573217045247166,18[&rate=9.151569990845503E-4]:22.573217045247166)[&rate=0.0025683281029405852]:177.2565652560903)[&rate=0.002447167261186902]:75.28522487267728,(((9[&rate=0.0012156132003245004]:20.679976322939787,15[&rate=0.0020331937450561444]:20.679976322939787)[&rate=0.0012301387406919869]:159.45341454386184,(11[&rate=0.0020676249624231083]:23.880320604829198,17[&rate=0.0013942610063048424]:23.880320604829198)[&rate=0.0011546396810468414]:156.25307026197243)[&rate=0.004288447656409726]:35.33704242748033,(10[&rate=0.0016394392865937085]:54.08148899367334,16[&rate=3.939153698384122E-4]:54.08148899367334)[&rate=0.0024024858468820144]:161.3889443006086)[&rate=0.0010347422854451048]:59.6445738797328)[&rate=0.0046097382745503715]:161.00747210120545)[&rate=0.008554993925765022]:46.444453128449766)[&rate=0.0032152441430916712]:237.9279498509071,(((((4[&rate=0.0032613881236618525]:37.40402028147949,((5[&rate=0.0028875795053120916]:10.483105237444974,37[&rate=0.006045859786557437]:10.483105237444974)[&rate=0.0019153951208919526]:13.649627556639011,42[&rate=0.003054548212127106]:24.132732794083985)[&rate=0.005233679136433183]:13.271287487395504)[&rate=0.0058086841034710205]:15.114572549228136,31[&rate=0.0018634189668367894]:52.518592830707625)[&rate=8.600031069299241E-4]:37.332067650470414,36[&rate=8.686604603594579E-4]:89.85066048117804)[&rate=0.0015421058991473223]:70.77106267895203,23[&rate=0.002650789743942471]:160.62172316013007)[&rate=8.800388644285664E-4]:324.10976183993284,((26[&rate=0.0022922668523276428]:3.050620208822052,30[&rate=0.0026929113655756866]:3.050620208822052)[&rate=0.0014502480010060888]:169.34093384141772,27[&rate=0.0010437246884746028]:172.39155405023976)[&rate=0.001656344221139738]:312.33993094982316)[&rate=0.0014352288298819802]:235.7633972545142)[&rate=1.0]:0.0;
tree STATE_16494000 = (((((((1[&rate=8.755142252978034E-4]:9.799623035128898,2[&rate=0.002898944635588944]:9.799623035128898)[&rate=0.002076460105816084]:14.991627591674925,(21[&rate=0.0016818821942410783]:0.4694115608468222,22[&rate=0.0012558641878830032]:0.4694115608468222)[&rate=0.001875499499851172]:24.321839065957)[&rate=0.00429059738495999]:91.70359158424964,((32[&rate=0.0025043784650004277]:30.55388822608921,34[&rate=9.99304416328047E-4]:30.55388822608921)[&rate=0.0027136794241078266]:36.76631846242435,(33[&rate=0.005752796834946528]:38.6315623487179,35[&rate=0.0016138092643800236]:38.6315623487179)[&rate=0.0014427762780903854]:28.688644339795665)[&rate=0.005757935947884204]:49.17463552253989)[&rate=0.0025312664635841506]:126.41141040365628,13[&rate=0.00242277226765331]:242.90625261470973)[&rate=0.0041529524513098885]:160.35501422235023,(((24[&rate=0.001893330684233937]:29.202070352259465,25[&rate=0.0016046107675755236]:29.202070352259465)[&rate=0.0038276860874049516]:136.83025847449977,41[&rate=0.007289653531241467]:166.03232882675923)[&rate=0.0013685837409234483]:200.51718770575349,38[&rate=0.002113793614371251]:366.5495165325127)[&rate=0.005527077842237193]:36.71175030454725)[&rate=0.0040804203216866786]:77.50828053189917,((((3[&rate=0.0038483937747291596]:11.437902956218457,28[&rate=0.0026605838361524726]:11.437902956218457)[&rate=0.0017352118206987476]:27.46795511650739,((20[&rate=0.002157146960660884]:10.050968737563567,40[&rate=0.0023274965578277546]:10.050968737563567)[&rate=0.0010613565352745472]:7.162478516909351,(29[&rate=0.0023073031586602686]:8.716069974804688,39[&rate=0.001153130772746883]:8.716069974804688)[&rate=8.987642967980659E-4]:8.49737727966823)[&rate=0.0026966861594220873]:21.69241081825293)[&rate=0.00166337639766587]:44.90553749868705,6[&rate=0.0015288411900650242]:83.8113955714129)[&rate=0.00419279704805739]:287.4099795019271,(((((7[&rate=8.461131863373742E-4]:40.1193123860579,19[&rate=0.0016485513567043658]:40.1193123860579)[&rate=0.004241040308256367]:89.13764621763973,(12[&rate=0.0011055539294712346]:43.20629879690746,14[&rate=0.0021900268444240527]:43.20629879690746)[&rate=0.011646756412768708]:86.05065980679016)[&rate=0.007529758442138727]:10.45717112386447,(8[&rate=0.0014427101368900655]:21.251505926443105,18[&rate=9.319548812586306E-4]:21.251505926443105)[&rate=0.002589171971549574]:118.462623801119)[&rate=0.0030609121600849]:70.0209739350419,(10[&rate=0.0015766039492026858]:53.91590546596155,16[&rate=3.78817643823359E-4]:53.91590546596155)[&rate=0.0023005792504688146]:155.81919819664245)[&rate=7.135994071601588E-4]:39.93470860119274,((9[&rate=0.0010263314739904824]:23.482986700005114,15[&rate=0.0017166074971172263]:23.482986700005114)[&rate=0.0013271412656712686]:171.7309020434148,(11[&rate=0.0021055766150179234]:22.482075720161596,17[&rate=0.0014198529343863097]:22.482075720161596)[&rate=0.001217960435303458]:172.73181302325833)[&rate=0.0033973031769481505]:54.455923520376814)[&rate=0.006726696372598621]:121.5515628095433)[&rate=0.007319696833467924]:109.54817229561911)[&rate=0.00231083964884532]:174.71718288914394,(((((4[&rate=0.0031479501662085444]:28.657213865954276,((5[&rate=0.00150409913250652]:13.826538389637726,37[&rate=0.006156832702065041]:13.826538389637726)[&rate=0.0015629454189607626]:6.628856400391783,42[&rate=0.0042587009003000114]:20.45539479002951)[&rate=0.002491166853475132]:8.201819075924767)[&rate=0.004670639062301067]:13.078136025173066,31[&rate=0.0015685238769631395]:41.73534989112734)[&rate=0.002753032136827713]:19.564552284175477,36[&rate=9.956357670213817E-4]:61.29990217530282)[&rate=0.004461221051803761]:65.80139090669934,23[&rate=0.0026462765436150327]:127.10129308200216)[&rate=7.6986244609378E-4]:301.054377796371,((26[&rate=0.0014146628038804107]:7.043889346376722,30[&rate=0.0027506006903037544]:7.043889346376722)[&rate=0.001482785515732161]:188.1410931637816,27[&rate=0.0010679189481799549]:195.1849825101583)[&rate=0.0017141568196266583]:232.97068836821484)[&rate=0.0014982780602271792]:227.33105937972994)[&rate=1.0]:0.0;
tree STATE_16495000 = (((((((1[&rate=0.0022195971719246245]:3.8610636832127994,2[&rate=0.0027818516237132825]:3.8610636832127994)[&rate=0.0015338450220585423]:10.527638926672395,(21[&rate=0.0019458506780210942]:0.3018055312918176,22[&rate=0.001963707897828894]:0.3018055312918176)[&rate=0.0021542850674783533]:14.086897078593378)[&rate=0.003923606326795584]:124.57397399809051,((32[&rate=0.0016755756226343591]:32.24080876611122,34[&rate=0.0014366595183345767]:32.24080876611122)[&rate=0.0030442591810642275]:40.06368897311106,(33[&rate=0.004787997629722568]:67.82959039543053,35[&rate=0.0015389686841570359]:67.82959039543053)[&rate=0.0016280392228348757]:4.474907343791756)[&rate=0.005525363702782347]:66.65817886875342)[&rate=0.0026028560301123447]:140.5605579963448,13[&rate=0.0024067528934359635]:279.5232346043205)[&rate=0.0035209557005476213]:194.3468974718213,(((24[&rate=0.0014201447488792944]:31.453101911343587,25[&rate=0.0011428058188385536]:31.453101911343587)[&rate=0.003743602647802281]:170.20812287827803,41[&rate=0.007161010929541165]:201.66122478962163)[&rate=0.0037586372444192947]:83.02229328362907,38[&rate=0.0020284141084118395]:284.6835180732507)[&rate=0.004716999626377568]:189.18661400289113)[&rate=0.005692462449882469]:12.103325928526374,((((3[&rate=0.0033228097211686217]:8.313690990728817,28[&rate=0.004337149667829865]:8.313690990728817)[&rate=0.0014328826897347141]:30.865263201383314,((20[&rate=0.002070016343683476]:17.182420847999687,40[&rate=0.002242283544916168]:17.182420847999687)[&rate=0.001018486646742176]:5.604272740801306,(29[&rate=0.002978551826475202]:7.262496161737083,39[&rate=8.010156026472331E-4]:7.262496161737083)[&rate=8.661149488299426E-4]:15.52419742706391)[&rate=0.002587762690993725]:16.392260603311136)[&rate=0.002167438979136289]:31.7581048528737,6[&rate=0.001702148833185509]:70.93705904498583)[&rate=0.0037612849296407447]:284.1201884264657,(((((7[&rate=0.001014368213003836]:32.61050601982415,19[&rate=0.0019763763533623482]:32.61050601982415)[&rate=0.0044530099993097495]:123.59526756116819,(12[&rate=8.937784773408631E-4]:50.38431306765638,14[&rate=0.0041651510480033805]:50.38431306765638)[&rate=0.013301337083375797]:105.82146051333596)[&rate=0.0020792541005640115]:32.93813540507733,(10[&rate=0.0015129223932733847]:53.69304435923806,16[&rate=3.6351659311601863E-4]:53.69304435923806)[&rate=0.0020378328466558264]:135.45086462683162)[&rate=0.006322596089637452]:10.803690989391328,(8[&rate=5.663531777000921E-4]:22.107931551050108,18[&rate=8.943117325626818E-4]:22.107931551050108)[&rate=0.002386239606834439]:177.8396684244109)[&rate=0.0026708319453089026]:23.201508853606498,((9[&rate=0.001482256209361416]:24.265680444520132,15[&rate=0.0011306965797108685]:24.265680444520132)[&rate=0.0014385429396933265]:111.25677814807766,(11[&rate=0.0023556542294469016]:20.205127454244245,17[&rate=0.0019193539468637868]:20.205127454244245)[&rate=0.0024510657892701238]:115.31733113835354)[&rate=0.0024241640476577848]:87.62665023646971)[&rate=0.006070174787013074]:131.908138642384)[&rate=0.0073455788936952265]:130.9162105332167)[&rate=0.0016420937932236015]:168.2169632819552,(((((4[&rate=0.0030207994225652586]:37.84561731221339,((5[&rate=0.003238203245214353]:10.422816649806837,37[&rate=0.005908148378863779]:10.422816649806837)[&rate=0.0029550072490044806]:21.26443782792996,42[&rate=0.0018705000327509946]:31.687254477736797)[&rate=0.0034827635406765624]:6.158362834476595)[&rate=0.0013291257119569886]:14.878278848342283,31[&rate=0.0015051686880789643]:52.723896160555675)[&rate=0.0027512357816887887]:22.185901497878127,36[&rate=9.676311892271355E-4]:74.9097976584338)[&rate=0.004716558560803342]:47.14799073477721,23[&rate=0.0025729179378174006]:122.05778839321101)[&rate=0.0021933016328686997]:151.12369152792434,((26[&rate=0.0013575223099015828]:9.026165310985181,30[&rate=0.002639499527714801]:9.026165310985181)[&rate=0.0015581070437520126]:145.1518083004166,27[&rate=0.0011163935835954864]:154.1779736114018)[&rate=0.0013883063975649263]:119.00350630973355)[&rate=0.001513433922406933]:381.00894136548806)[&rate=1.0]:0.0;
tree STATE_16496000 = ((((((1[&rate=6.678097288892661E-4]:11.692333727180886,2[&rate=8.369751062272111E-4]:11.692333727180886)[&rate=0.001246860012737626]:11.294140195447438,(21[&rate=0.0017625344892830553]:1.1596090970050186,22[&rate=0.0017787094024711337]:1.1596090970050186)[&rate=0.0012844159461746043]:21.826864825623307)[&rate=0.003590007385715347]:117.84287690405596,(((32[&rate=0.0017558323923259084]:40.17025147265958,34[&rate=0.001041532606694943]:40.17025147265958)[&rate=0.007423449681812429]:13.969213960827098,33[&rate=0.004717084708331708]:54.13946543348668)[&rate=0.001280049519912917]:8.699766908548057,35[&rate=0.0015345869658952582]:62.839232342034734)[&rate=0.003347435267932972]:77.99011848464954)[&rate=0.002085824416298431]:122.34086964559498,13[&rate=0.002180015676322411]:263.17022047227925)[&rate=0.0033296582909845816]:204.17911007538953,(((((3[&rate=0.0016548956959724441]:8.842807369575748,28[&rate=0.0030389175983495894]:8.842807369575748)[&rate=0.0013562704467258268]:35.67487756951758,((20[&rate=0.0020833679741726883]:17.530032209448436,40[&rate=0.0020310407819606096]:17.530032209448436)[&rate=0.0014237112357334944]:8.093773667437588,(29[&rate=0.0015605873711212364]:9.882586298121433,39[&rate=4.1968543998308734E-4]:9.882586298121433)[&rate=0.0010729973878194582]:15.741219578764591)[&rate=0.002124949961866896]:18.893879062207304)[&rate=0.0010305036910916057]:34.951319826902235,6[&rate=0.0013754960788082344]:79.46900476599556)[&rate=0.0016400926502376579]:297.60677677115893,((((7[&rate=7.537880027997377E-4]:39.62506280337402,19[&rate=0.001468666668664486]:39.62506280337402)[&rate=0.0036187063933284334]:107.65949684285778,(8[&rate=5.129977444243763E-4]:21.916356134653594,18[&rate=0.0017384442819933753]:21.916356134653594)[&rate=0.002073440626321007]:125.3682035115782)[&rate=0.003128305627485222]:25.419127816783657,(((9[&rate=0.0013426146827675743]:24.055407139459035,15[&rate=0.0010241750516445278]:24.055407139459035)[&rate=0.002038537814247647]:61.15546469082922,(11[&rate=0.0017841032912203608]:23.95529344994126,17[&rate=0.0014536622780593617]:23.95529344994126)[&rate=0.002361531399928913]:61.255578380346996)[&rate=0.0019766105466863795]:81.03818224890605,(12[&rate=8.095767110422217E-4]:45.6567589946326,14[&rate=0.0037727573128544553]:45.6567589946326)[&rate=0.01060878062611629]:120.59229508456171)[&rate=9.718872985955925E-4]:6.454633383821147)[&rate=0.0024577711479036105]:12.575098046271592,(10[&rate=0.0012346962782902465]:53.89184463941287,16[&rate=3.2927014397957793E-4]:53.89184463941287)[&rate=0.0017918870326794423]:131.3869408698742)[&rate=0.002062197968235907]:191.79699602786746)[&rate=0.006653560979853732]:64.2313394578124,(((24[&rate=0.0024619427699891735]:16.291703325654527,25[&rate=0.0026854907645705584]:16.291703325654527)[&rate=0.0030930656919542472]:137.95152394220625,41[&rate=0.006442556964463779]:154.2432272678608)[&rate=0.0033762753983156172]:135.80561927507114,38[&rate=0.0017184274788475083]:290.0488465429319)[&rate=0.002834167674055795]:151.25827445203498)[&rate=0.014117183733805591]:26.042209552701877)[&rate=0.0014769711466551465]:97.98161366990661,(((((4[&rate=0.0032548916621145335]:38.13388548283781,((5[&rate=0.0029331361173346787]:9.439808509593536,37[&rate=0.005351549018211096]:9.439808509593536)[&rate=0.0014881730260689913]:17.420640748463665,42[&rate=0.0018706286642977835]:26.8604492580572)[&rate=0.003023118984329846]:11.27343622478061)[&rate=0.002070006046558185]:32.43536396153819,31[&rate=0.0013633686052204048]:70.569249444376)[&rate=0.003192523682623093]:11.45681142909713,36[&rate=9.166958140882932E-4]:82.02606087347313)[&rate=0.003950392112308624]:66.70423783788355,23[&rate=0.0023245991588226353]:148.73029871135668)[&rate=0.002066804633240847]:174.40500225234757,((26[&rate=0.002572987125375697]:9.003168776213652,30[&rate=0.0023908355376854925]:9.003168776213652)[&rate=0.0023917813270697315]:113.98062381582959,27[&rate=0.0010406476805383971]:122.98379259204324)[&rate=0.0012648962658076926]:200.151508371661)[&rate=0.0014698951737383832]:242.19564325387114)[&rate=1.0]:0.0;
tree STATE_16497000 = ((((((1[&rate=0.001337431061666349]:7.946780005230261,2[&rate=9.901414242239124E-4]:7.946780005230261)[&rate=0.0023597032286701122]:5.264551666088874,(21[&rate=0.0020850780345535603]:2.9774227327599387,22[&rate=9.809499317029098E-4]:2.9774227327599387)[&rate=0.0022743780980916378]:10.233908938559196)[&rate=0.003510890382299718]:123.13355548961741,((32[&rate=0.0020771494548657496]:35.453138483953985,34[&rate=0.0012321329163744812]:35.453138483953985)[&rate=0.007756419277423267]:18.436860157325512,(33[&rate=0.00815422385826354]:26.10613220721697,35[&rate=0.0025954052914023075]:26.10613220721697)[&rate=6.71622696195238E-4]:27.783866434062528)[&rate=0.0035079370344284163]:82.45488851965703)[&rate=0.0021903334397057094]:117.3462958284494,13[&rate=0.0026231396353920866]:253.69118298938594)[&rate=0.003780313730618587]:201.09140492890373,(((((3[&rate=0.0019577413583282345]:12.103220960365004,28[&rate=0.0013165152187039168]:12.103220960365004)[&rate=0.0026843357225563563]:16.202011650577237,((20[&rate=0.0024646239987092793]:12.946626651368325,40[&rate=0.0024027209382275244]:12.946626651368325)[&rate=0.006738836571492662]:1.8824692663716807,(29[&rate=0.0018461746242765325]:4.827656793591545,39[&rate=0.0018007013062331131]:4.827656793591545)[&rate=0.0023268042609612253]:10.001439124148462)[&rate=0.0030333208629642542]:13.476136693202236)[&rate=7.506404849704059E-4]:31.52491593969718,6[&rate=0.0028710910131937994]:59.83014855063942)[&rate=0.001940229357460297]:295.8717630948917,((((7[&rate=8.917310934363914E-4]:34.913805808647815,19[&rate=0.0017374324471567727]:34.913805808647815)[&rate=0.005709631516983941]:95.54390902941549,(8[&rate=5.088561716927542E-4]:21.57167570368332,18[&rate=0.0017244093402962594]:21.57167570368332)[&rate=0.002850602776680039]:108.88603913437998)[&rate=0.0013187380285853687]:13.718514857463958,(12[&rate=0.002260893316258382]:40.88071419602942,14[&rate=0.004463171331151645]:40.88071419602942)[&rate=0.012636330666422736]:103.29551549949784)[&rate=0.002070690080601881]:39.229622183764036,(((9[&rate=0.0015883129668835575]:19.662840049538598,15[&rate=4.526224229712835E-4]:19.662840049538598)[&rate=0.002308301341789388]:74.47410766603127,(11[&rate=0.002110593923986967]:19.7117298828536,17[&rate=0.0017196822553376427]:19.7117298828536)[&rate=0.0026741922528171506]:74.42521783271627)[&rate=0.002415272892100572]:74.16979594735488,(10[&rate=0.0012918588310208959]:55.4329695799212,16[&rate=3.4451431560203135E-4]:55.4329695799212)[&rate=0.002084457372452197]:112.87377408300355)[&rate=0.0015495526983303376]:15.099108216366545)[&rate=0.0024395798848842465]:172.29605976623984)[&rate=0.00787116163400517]:77.10133031488914,(((24[&rate=0.0015277691818450984]:25.290795628715255,25[&rate=0.0016664928520083234]:25.290795628715255)[&rate=0.004149024381145265]:157.45171447794047,41[&rate=0.007991167250115243]:182.74251010665571)[&rate=0.0038054391829810963]:97.20813148527012,38[&rate=0.0020328994478716095]:279.95064159192583)[&rate=0.003352819930246743]:152.85260036849445)[&rate=0.012575016344421638]:21.979345957869384)[&rate=0.004905130064511318]:71.31451573414051,(((((4[&rate=0.0020996281794433513]:42.48625348136516,((5[&rate=6.976570437375659E-4]:11.794620747646752,37[&rate=0.004126050153879921]:11.794620747646752)[&rate=0.0021815054473725256]:19.673681962621806,42[&rate=0.002212953427266061]:31.46830271026856)[&rate=0.004335455213480717]:11.0179507710966)[&rate=0.0021333824516729934]:16.923373859527032,31[&rate=0.0017707621067569149]:59.40962734089219)[&rate=0.0037733106976375005]:8.572859457661373,36[&rate=9.549526486560322E-4]:67.98248679855357)[&rate=0.004063641221420388]:63.32720126098303,23[&rate=0.0027307822474847976]:131.3096880595366)[&rate=0.0025776410596526347]:227.84498889902693,((26[&rate=0.0030438433806150595]:8.927055835126389,30[&rate=0.0010898647995416465]:8.927055835126389)[&rate=0.0028294769485940896]:104.83492528378429,27[&rate=0.0012310860488649745]:113.76198111891068)[&rate=0.0015215664600641565]:245.39269583965284)[&rate=0.0015858123995975458]:166.94242669386665)[&rate=1.0]:0.0;
tree STATE_16498000 = ((((((1[&rate=0.003115260956512266]:3.2535635259136684,2[&rate=0.0035706873789775303]:3.2535635259136684)[&rate=0.0021854763489306]:10.37882425482593,(21[&rate=0.0022491211095310784]:0.528896100041611,22[&rate=0.001058125960862886]:0.528896100041611)[&rate=7.807766582849123E-4]:13.103491680697989)[&rate=0.003972173164926111]:88.6827434654613,((32[&rate=0.0031832989552395188]:25.370652812209634,34[&rate=0.0018882836842689348]:25.370652812209634)[&rate=0.009959742263280016]:25.541889770072963,(33[&rate=0.0056584572370825415]:40.052012983384245,35[&rate=0.0023854787085083205]:40.052012983384245)[&rate=0.0012800889549357875]:10.860529598898353)[&rate=0.00406980176667885]:51.40258866391831)[&rate=0.002349878234530085]:100.76145907903475,13[&rate=0.0029112427631029785]:203.07659032523566)[&rate=0.003933451184828002]:255.89921537055773,((((3[&rate=0.0013567448380859104]:19.439001974577916,28[&rate=0.0020955870188512824]:19.439001974577916)[&rate=0.00243282468684267]:33.97703580879096,(6[&rate=0.0031633000326802695]:43.01761170550081,((20[&rate=0.0041021830963261655]:9.14613429309358,40[&rate=0.0024029138697989403]:9.14613429309358)[&rate=0.0023453375517224566]:4.214806514562225,(29[&rate=0.003634070967420897]:8.460900338249342,39[&rate=0.0016894572024306299]:8.460900338249342)[&rate=0.004577486836111219]:4.900040469406463)[&rate=0.0018039098624244541]:29.656670897845007)[&rate=0.0016159612908492299]:10.398426077868066)[&rate=0.0021149101680783392]:330.0519547516768,(((((7[&rate=9.618878492969417E-4]:35.521730421110576,19[&rate=0.001874124578805618]:35.521730421110576)[&rate=0.004701839944526334]:67.61385260713564,(12[&rate=0.0020509882347571466]:49.12787608239761,14[&rate=0.0040488031098461965]:49.12787608239761)[&rate=0.019122450685778204]:54.007706945848604)[&rate=0.002599134666044236]:11.98128455647911,(8[&rate=5.488903237688131E-4]:22.25918291881071,18[&rate=0.0018600768817572289]:22.25918291881071)[&rate=0.0034963749357789994]:92.85768466591462)[&rate=0.002327794010507811]:45.19079332104448,(10[&rate=0.0014447562043174251]:54.19735978694738,16[&rate=3.852891531103799E-4]:54.19735978694738)[&rate=0.0023049283562773977]:106.11030111882243)[&rate=0.003970028123608712]:11.900366738932746,((9[&rate=0.0011273227614614501]:26.31495940528703,15[&rate=4.882323967168857E-4]:26.31495940528703)[&rate=0.002196615986894574]:89.35448317869674,(11[&rate=0.002276644456188664]:20.33995908040222,17[&rate=0.0018549778943856372]:20.33995908040222)[&rate=0.0025654732444038886]:95.32948350358154)[&rate=0.0035645105817078537]:56.53858506071879)[&rate=0.002588684448917737]:211.25996489034316)[&rate=0.005060158051716332]:33.70925469790467,(((24[&rate=0.0016479661002781383]:9.34726489537452,25[&rate=0.003925877165447352]:9.34726489537452)[&rate=0.00433253360096238]:127.93232589681556,41[&rate=0.008191344469844293]:137.27959079219008)[&rate=0.004927727863478598]:137.5986744407459,38[&rate=0.002282241216811331]:274.878265232936)[&rate=0.0032470002653574807]:142.2989820000144)[&rate=0.006745121050221614]:41.798558462843005)[&rate=0.003302491184027767]:124.96550460563265,(((((4[&rate=0.002342983171786351]:36.18975480469007,((5[&rate=0.0013595137751154411]:22.165873648099684,37[&rate=0.0039096312249662524]:22.165873648099684)[&rate=0.0028151249783464807]:6.111522406029053,42[&rate=0.002387057071817901]:28.277396054128737)[&rate=0.00366342250951473]:7.9123587505613315)[&rate=0.0014903152777273841]:30.90958800728984,31[&rate=0.0016072337044006934]:67.09934281197991)[&rate=0.001972403808041364]:7.902006400836214,36[&rate=0.0010227061683620335]:75.00134921281612)[&rate=0.004044603462291932]:39.959680570567144,23[&rate=0.0028271365784904557]:114.96102978338327)[&rate=0.005652556493997322]:49.387501743568535,((26[&rate=0.0013735195962876262]:5.29332233963556,30[&rate=0.003871807898475965]:5.29332233963556)[&rate=0.003567175012532484]:59.3929857794682,27[&rate=0.006153243666772495]:64.68630811910376)[&rate=0.0016706280052971795]:99.66222340784805)[&rate=0.0014946980541352612]:419.59277877447425)[&rate=1.0]:0.0;
tree STATE_16499000 = ((((((1[&rate=0.002864465138230407]:3.8074294290526907,2[&rate=0.0017066608910059672]:3.8074294290526907)[&rate=0.0030000114782164377]:11.39006650862669,(21[&rate=0.0020680543620086186]:0.20540930998248105,22[&rate=0.0015438351726068719]:0.20540930998248105)[&rate=6.0732539552526E-4]:14.9920866276969)[&rate=0.0037108644865949184]:100.82895483231941,(((32[&rate=0.003967555156446717]:17.005220923962668,34[&rate=0.0013769940041173535]:17.005220923962668)[&rate=0.00847737226644888]:12.501143813053087,33[&rate=0.007386023495928128]:29.506364737015755)[&rate=0.003150647093841796]:12.768053027318654,35[&rate=0.002547330905426729]:42.27441776433441)[&rate=0.003477892844922005]:73.75203300566437)[&rate=0.00463138562679976]:94.34410029008357,13[&rate=0.00267687154310578]:210.37055106008236)[&rate=0.003774409648564305]:237.50131357423155,((((3[&rate=7.371365341507075E-4]:39.17217535608275,28[&rate=0.0021819040826083344]:39.17217535608275)[&rate=0.0023890378051965224]:22.559516304612693,(6[&rate=0.003993809222635197]:39.17659674369871,((20[&rate=0.0037719345615334493]:9.652124236824072,40[&rate=0.005025617504688154]:9.652124236824072)[&rate=0.00180038564243617]:9.817263044396878,(29[&rate=0.003341508060457089]:5.497046804566785,39[&rate=0.0015534465093325854]:5.497046804566785)[&rate=0.001190594921830218]:13.972340476654164)[&rate=0.0022446670959508697]:19.70720946247776)[&rate=0.0013346981230453194]:22.55509491699673)[&rate=0.0015802529823448193]:298.6848770360661,(((((7[&rate=8.844505323022248E-4]:38.369574786678506,19[&rate=0.001723247135951203]:38.369574786678506)[&rate=0.004645732611558108]:76.91945954713273,(12[&rate=0.0045789508810790466]:46.3099330803285,14[&rate=0.002042819281953606]:46.3099330803285)[&rate=0.011602326852330569]:68.97910125348275)[&rate=0.0016813807920642411]:31.472353561704367,(8[&rate=5.047016025609847E-4]:21.119510387146487,18[&rate=0.0017103303564614454]:21.119510387146487)[&rate=0.002738124253134249]:125.64187750836912)[&rate=0.0011072349365298603]:7.507789439160604,((9[&rate=0.0010365670146611754]:24.967630686373443,15[&rate=8.544538935189799E-4]:24.967630686373443)[&rate=0.002282924017960252]:64.74031904485265,(11[&rate=0.002093361926314975]:19.298551013284055,17[&rate=0.0034678492038075115]:19.298551013284055)[&rate=0.002677468281337566]:70.40939871794204)[&rate=0.003191256843097783]:64.56122760345012)[&rate=0.0019933999807596175]:14.650290174948111,(10[&rate=0.001328445301768262]:50.90258530714207,16[&rate=9.19846763512339E-4]:50.90258530714207)[&rate=0.0019111168770689756]:118.01688220248226)[&rate=0.0028714648005498497]:191.49710118713722)[&rate=0.01039544565507629]:55.668618646101436,(((24[&rate=8.743222510890766E-4]:39.37679250974502,25[&rate=0.0024581668711498956]:39.37679250974502)[&rate=0.00524879060822523]:129.36004998331092,41[&rate=0.005507912290929855]:168.73684249305595)[&rate=0.002759189179243549]:108.58796957535898,38[&rate=0.0020329654262506093]:277.32481206841493)[&rate=0.0018798039906013594]:138.76037527444805)[&rate=0.008104444869838977]:31.78667729145093)[&rate=0.004907401820927707]:78.60299643202,(((((4[&rate=0.002517186178501449]:44.49859663894974,((5[&rate=0.002180930333165828]:10.138933673821771,37[&rate=0.006271825623316788]:10.138933673821771)[&rate=0.004811199537814868]:8.404715222571152,42[&rate=0.001387235008489206]:18.543648896392924)[&rate=0.0015318407455198512]:25.95494774255682)[&rate=0.006378328491906202]:11.128414319721259,31[&rate=0.0014778424599135092]:55.627010958671)[&rate=0.001468203931893131]:11.743947095071398,36[&rate=8.855322128830522E-4]:67.3709580537424)[&rate=0.004080701641013651]:63.89421666880112,23[&rate=0.002599536373833835]:131.26517472254352)[&rate=0.0062032629726451495]:56.799603493289936,((26[&rate=6.272839376957473E-4]:5.78388463953049,30[&rate=0.0017682477272757027]:5.78388463953049)[&rate=0.004129930504746519]:37.96213198249812,27[&rate=0.005657873358760855]:43.74601662202861)[&rate=0.002695308911533411]:144.31876159380485)[&rate=0.001159679479274978]:338.41008285050043)[&rate=1.0]:0.0;
tree STATE_16500000 = ((((((1[&rate=0.001864152152933342]:18.142318739588134,2[&rate=6.64598286998323E-4]:18.142318739588134)[&rate=0.0027269853775311295]:9.43403034966839,(21[&rate=0.0018798441426263446]:3.721704279090647,22[&rate=9.755857240779976E-4]:3.721704279090647)[&rate=5.520537121362336E-4]:23.854644810165876)[&rate=0.0021704472727900378]:143.29213562937412,(((32[&rate=0.0036064745000945132]:11.649928845665963,34[&rate=0.0022410949673837242]:11.649928845665963)[&rate=0.01008723087048138]:12.164264975067072,33[&rate=0.006740515242106313]:23.814193820733035)[&rate=0.0031613755485898867]:14.400374289463937,35[&rate=0.0023863122380151382]:38.21456811019697)[&rate=0.0025970443787823446]:132.65391660843366)[&rate=0.005895045672301441]:41.80927888836598,13[&rate=0.0023399760482223086]:212.67776360699662)[&rate=0.0037491582766201307]:284.2191771814585,(((((3[&rate=0.0020820588343978814]:15.68275040106585,28[&rate=0.002681329267703196]:15.68275040106585)[&rate=0.0035242558136592936]:11.57438187016217,(20[&rate=0.0033906081541439227]:11.86233865240904,((29[&rate=0.0027974730813251124]:4.1414296503421335,39[&rate=7.031153755917547E-4]:4.1414296503421335)[&rate=0.0011906634238853413]:5.20440805441191,40[&rate=0.004843604515790232]:9.345837704754043)[&rate=0.00226972838057295]:2.516500947654997)[&rate=0.0017914255813754668]:15.39479361881898)[&rate=0.0015275205743596183]:12.172082423335592,6[&rate=0.004386511219174491]:39.42921469456361)[&rate=0.0013994618562219968]:330.0959161557412,((((7[&rate=9.243381128013199E-4]:34.711978253266416,19[&rate=0.0018009633635350886]:34.711978253266416)[&rate=0.00357492149223174]:117.56789475997704,(10[&rate=0.002153970962696636]:54.32301918496186,16[&rate=8.361330254505489E-4]:54.32301918496186)[&rate=0.0016614276041254483]:97.9568538282816)[&rate=9.124141530185961E-4]:21.226868401256638,((9[&rate=6.688068974326406E-4]:20.726385014429173,15[&rate=7.766914527893995E-4]:20.726385014429173)[&rate=0.0020751588652898746]:54.458084353214986,(11[&rate=0.0019028485072114401]:20.25211017346669,17[&rate=0.0031522459627015427]:20.25211017346669)[&rate=0.002337602745249115]:54.932359194177465)[&rate=0.0020784564468219737]:98.32227204685593)[&rate=0.0031439223682593396]:21.004209291157764,((8[&rate=5.195951230625266E-4]:19.543998234508223,18[&rate=0.0017608014469020388]:19.543998234508223)[&rate=0.002026344274681995]:153.82352625996282,(12[&rate=0.0041622281073935875]:48.76008866926486,14[&rate=0.0018569056656203302]:48.76008866926486)[&rate=0.008695591247571851]:124.60743582520618)[&rate=0.003490389856104492]:21.143426211186807)[&rate=0.0031426069202975136]:175.01418014464693)[&rate=0.01325527235916183]:42.148915953980236,(((24[&rate=6.768353312442871E-4]:49.64931381260962,25[&rate=6.382103402598621E-4]:49.64931381260962)[&rate=0.0037338373163744885]:160.65212607948428,41[&rate=0.005196368629579527]:210.3014398920939)[&rate=0.0028673571504907245]:115.13028117087404,38[&rate=0.001926319936543461]:325.43172106296794)[&rate=0.0022579499220093647]:86.24232574131707)[&rate=0.01074684873220292]:85.22289398417013)[&rate=0.004076664752836495]:16.573411307970673,(((((4[&rate=0.002288101212658655]:38.25292955825867,((5[&rate=0.0015179570190293845]:7.186259419748703,37[&rate=0.007993524010619093]:7.186259419748703)[&rate=0.002471626448091549]:20.116565754476625,42[&rate=9.441440998200158E-4]:27.302825174225326)[&rate=0.001889199973822118]:10.950104384033345)[&rate=0.005797847327190633]:15.211529737476852,31[&rate=0.0013433464530858117]:53.46445929573552)[&rate=0.0011285042936873436]:61.687195354068436,36[&rate=7.3835577394208E-4]:115.15165464980396)[&rate=0.008241951572738163]:36.25874659969378,23[&rate=0.0025030198886593666]:151.41040124949774)[&rate=0.00541318977431912]:50.66246947592066,((26[&rate=0.002645447925321595]:6.1728192399119814,30[&rate=0.0016073224156463073]:6.1728192399119814)[&rate=0.0037892660759924588]:58.23049266300914,27[&rate=0.0036487163247248666]:64.40331190292112)[&rate=0.0030052450451167763]:137.66955882249727)[&rate=0.0010294431945871048]:311.3974813710074)[&rate=1.0]:0.0;
tree STATE_16501000 = ((((((1[&rate=0.0021364453009108603]:10.733358528338972,2[&rate=7.616748906556375E-4]:10.733358528338972)[&rate=0.0034627117983835063]:3.231240167313162,(21[&rate=9.47348281028776E-4]:2.892127420024647,22[&rate=0.0011599643871304083]:2.892127420024647)[&rate=0.002278832695365067]:11.072471275627487)[&rate=0.0028365181517121534]:121.2359591985976,(((32[&rate=0.005089394007273995]:13.98285553160056,34[&rate=0.0031625941889886445]:13.98285553160056)[&rate=0.010975597653563995]:8.457512241577554,35[&rate=0.00283730803388603]:22.440367773178114)[&rate=0.0023718649711716214]:13.648062319317514,33[&rate=0.005953708142377717]:36.08843009249563)[&rate=0.0037321527163032622]:99.1121278017541)[&rate=0.004901057264614487]:61.45799972720985,13[&rate=0.0038625377258619457]:196.65855762145958)[&rate=0.004646608284502284]:267.20764692490053,((((3[&rate=0.0016381823136446246]:17.71749016972564,28[&rate=0.003188081153653189]:17.71749016972564)[&rate=0.002973384639971069]:13.96761137947254,(6[&rate=0.006733547335184657]:28.412484397796945,((20[&rate=0.004223047447218674]:11.04165694099049,(29[&rate=0.0033261753100783022]:9.66951018611229,39[&rate=8.359991086391201E-4]:9.66951018611229)[&rate=0.0014956259462976713]:1.3721467548781998)[&rate=0.002304102006463049]:4.80291504351567,40[&rate=0.0011658272266247178]:15.84457198450616)[&rate=0.0021299920912165727]:12.567912413290784)[&rate=0.004538022924410908]:3.272617151401235)[&rate=0.0031380815627410257]:357.40722734363686,((((7[&rate=0.0010190707337902336]:36.03303962871834,19[&rate=0.001985538658408124]:36.03303962871834)[&rate=0.0041804549939740655]:123.79770250834244,((9[&rate=7.952065756417511E-4]:19.949836712549157,15[&rate=0.001980883740379558]:19.949836712549157)[&rate=0.0022177076529958472]:76.96216438567852,(11[&rate=0.0022624731461251507]:19.493331363088316,17[&rate=0.0017387229810102935]:19.493331363088316)[&rate=0.0024997667774868475]:77.41866973513936)[&rate=0.005038277072044335]:62.918741038833105)[&rate=0.008481042694870551]:0.6795241521930961,((8[&rate=6.177948524705824E-4]:18.811750009340752,18[&rate=0.002093580216279144]:18.811750009340752)[&rate=0.002415897107056106]:123.73941172978485,(12[&rate=9.608591276230744E-4]:65.9118665420178,14[&rate=0.002231226458922742]:65.9118665420178)[&rate=0.010374072496623416]:76.6392951971078)[&rate=0.0036556473649036977]:17.959104550128274)[&rate=0.0011602342251504467]:84.70020419098975,(10[&rate=0.0037621526917611618]:52.03897131947257,16[&rate=9.941561346060637E-4]:52.03897131947257)[&rate=0.0019464812448276793]:193.17149916077105)[&rate=0.003981735254540312]:143.8818584125914)[&rate=0.00977125512674054]:41.028188997013956,(((24[&rate=9.393141682490484E-4]:29.267584382572196,25[&rate=0.0020501901161332652]:29.267584382572196)[&rate=0.004682021246313958]:132.48600508314058,41[&rate=0.006575393684955338]:161.75358946571276)[&rate=0.0028477983702405413]:143.55119578593417,38[&rate=0.0021789047053705226]:305.30478525164693)[&rate=0.0032220735889000153]:124.81573263820206)[&rate=0.010596240986893966]:33.74568665651111)[&rate=0.004235974649055455]:112.88978702789757,(((((4[&rate=0.0027205358333244178]:46.94531457205503,((5[&rate=0.003628833850935094]:6.917014322478235,37[&rate=0.004765719900432512]:6.917014322478235)[&rate=0.004293464716450253]:13.428350395365264,42[&rate=0.0014641363990576725]:20.3453647178435)[&rate=0.00202581869157384]:26.599949854211534)[&rate=0.004007301009818291]:11.298313796747792,31[&rate=0.0032873020196730286]:58.243628368802824)[&rate=7.647452220763708E-4]:49.90779037872654,36[&rate=8.778996880200854E-4]:108.15141874752936)[&rate=0.006396539485027864]:38.77733812014293,23[&rate=0.0027033144123965723]:146.9287568676723)[&rate=0.0045481511617352565]:76.11600120711725,((26[&rate=0.0031454184964434134]:5.536726906975185,30[&rate=0.001911094755459004]:5.536726906975185)[&rate=0.004505410025004864]:42.72443867226894,27[&rate=0.004338297384806565]:48.26116557924412)[&rate=0.0014171797189380748]:174.7835924955454)[&rate=0.0011867178752439907]:353.7112334994681)[&rate=1.0]:0.0;
tree STATE_16502000 = ((((((1[&rate=0.0019755834058061126]:11.710399401884803,2[&rate=0.0018374961350396013]:11.710399401884803)[&rate=0.0032019897560957595]:2.0300441670435845,(21[&rate=0.002074947496277999]:2.7760231513959828,22[&rate=0.0010726258208267163]:2.7760231513959828)[&rate=0.0021072498582819944]:10.964420417532406)[&rate=0.002298461854296777]:143.70883909087283,((32[&rate=0.0033048688672847443]:19.592217675816073,34[&rate=0.0020536745750291286]:19.592217675816073)[&rate=0.005045738320061619]:23.629834328428863,(33[&rate=0.007136841972874649]:26.44727701010923,35[&rate=0.0023355489075241593]:26.44727701010923)[&rate=0.003833169940262187]:16.774774994135708)[&rate=0.0029648686920534088]:114.22723065555627)[&rate=0.0019334208674667837]:63.973932388084194,13[&rate=0.003530654781006706]:221.4232150478854)[&rate=0.004454486709379553]:240.88034004917236,((((3[&rate=0.0010471844004874408]:24.806275590417926,28[&rate=0.0036488282998973862]:24.806275590417926)[&rate=0.00328905900679833]:6.271926454556596,(6[&rate=0.010102116411063938]:23.47473233168707,((20[&rate=0.002289659733576849]:10.957679033635706,40[&rate=0.0016272446520618107]:10.957679033635706)[&rate=0.0021306165373446606]:0.5925038501660431,(29[&rate=0.004194515542437909]:3.342692910228322,39[&rate=0.0010542472743472072]:3.342692910228322)[&rate=6.723878849010003E-4]:8.207489973573427)[&rate=0.0055199455637350864]:11.924549447885319)[&rate=0.0018790797769752624]:7.603469713287453)[&rate=0.0029111658522894264]:328.0669698364905,((((7[&rate=7.863675163320912E-4]:42.48694927250829,19[&rate=8.596365113922946E-4]:42.48694927250829)[&rate=0.00577307958935347]:81.3601677906324,(12[&rate=8.885120283866726E-4]:45.54786653331248,14[&rate=0.0020632280943322025]:45.54786653331248)[&rate=0.012411985619487687]:78.29925052982821)[&rate=0.002161704843264866]:52.179227751338686,((8[&rate=5.712784962072108E-4]:18.509790010407738,18[&rate=0.0019359458125334048]:18.509790010407738)[&rate=0.00442954870557925]:91.28576056184961,((9[&rate=7.353321493210999E-4]:23.069958989355072,15[&rate=0.0018317347252731183]:23.069958989355072)[&rate=0.0023654251778775274]:64.21306304810298,(11[&rate=0.002092122087872395]:19.180430845344013,17[&rate=0.0016078072614885974]:19.180430845344013)[&rate=0.002663861305615681]:68.10259119211403)[&rate=0.00547735876246899]:22.5125285347993)[&rate=0.002355974378943908]:66.23079424222203)[&rate=0.001259777130637583]:107.15824415297169,(10[&rate=0.0022750185175746235]:51.203658936717076,16[&rate=9.19301964562693E-4]:51.203658936717076)[&rate=0.001198995047079499]:231.980930030734)[&rate=0.004978193497868351]:75.96058291401397)[&rate=0.009435311778947292]:52.04858468066243,(((24[&rate=7.045861143431252E-4]:41.437180371097895,25[&rate=0.0015378619171514682]:41.437180371097895)[&rate=0.0018571209313536304]:185.78429406084362,41[&rate=0.0067917757745021715]:227.22147443194152)[&rate=0.00241821487723535]:112.64882838643061,38[&rate=0.0019339391836446223]:339.8703028183721)[&rate=0.003563162995494724]:71.32345374375535)[&rate=0.0068461412929779674]:51.10979853493029)[&rate=0.01094118161347225]:42.885068721725816,(((((4[&rate=0.002611362244615434]:33.230094359276166,((5[&rate=0.0027629073116754894]:13.994822313406596,42[&rate=0.001225097646032877]:13.994822313406596)[&rate=0.002714322584826917]:6.259670707657813,37[&rate=0.0038837996617515766]:20.25449302106441)[&rate=0.002015242359679964]:12.975601338211757)[&rate=0.0018897012243379674]:4.709624281559307,31[&rate=0.0024749934167361495]:37.93971864083547)[&rate=8.823676334717316E-4]:51.5441791793777,36[&rate=8.93685690740608E-4]:89.48389782021317)[&rate=0.003847411324432987]:63.08527346241121,23[&rate=0.002359245649448731]:152.56917128262438)[&rate=0.006519536709782043]:25.62233245306993,((26[&rate=0.0018019173534536694]:7.946743078589909,30[&rate=0.0012649537642971853]:7.946743078589909)[&rate=0.004714624641239792]:50.909236675108254,27[&rate=0.0029424948066055475]:58.855979753698165)[&rate=0.0025174232330312015]:119.33552398199615)[&rate=0.0010278959095218097]:326.99712008308927)[&rate=1.0]:0.0;
tree STATE_16503000 = ((((((1[&rate=0.0019857067076096578]:8.309241430688417,2[&rate=0.0018469118488452815]:8.309241430688417)[&rate=0.002644259254663806]:2.35275891158963,(21[&rate=7.874512400038152E-4]:0.6861894582558831,22[&rate=9.488241070266992E-4]:0.6861894582558831)[&rate=0.0032232464729798024]:9.975810884022163)[&rate=0.0022305903881787354]:177.53907210031178,((32[&rate=0.0036749041185538023]:13.634465681240535,34[&rate=0.002283617734004629]:13.634465681240535)[&rate=0.003663680663011125]:39.25444095778215,(33[&rate=0.00525719282216723]:48.6486271509915,35[&rate=0.0025915052445783715]:48.6486271509915)[&rate=0.0010712890323541337]:4.2402794880311845)[&rate=0.003276716364925011]:135.31216580356715)[&rate=0.0029694080492929154]:24.711595215943845,13[&rate=0.0035146057997379704]:212.91266765853368)[&rate=0.004043828734746438]:239.56270170227026,((((3[&rate=0.002320191058685014]:13.232746292955346,28[&rate=0.0028297635417191143]:13.232746292955346)[&rate=0.002651778642669099]:17.55250240186065,(6[&rate=0.00808825709226022]:23.656247368872414,((20[&rate=0.003926608455228939]:11.743320911660026,40[&rate=0.0016452885068575687]:11.743320911660026)[&rate=0.004104888643723148]:0.3493307609841061,(29[&rate=0.011283098232700512]:4.568676279564416,39[&rate=0.0028358878247264903]:4.568676279564416)[&rate=0.001203159553658179]:7.523975393079716)[&rate=0.003168819054863823]:11.563595696228282)[&rate=0.0034397245792024893]:7.12900132594358)[&rate=0.003002398075286885]:318.7076940681841,((((7[&rate=0.0011292212063218246]:43.40644429212914,19[&rate=8.640414682840704E-4]:43.40644429212914)[&rate=0.00458088191127105]:97.57381721912516,((8[&rate=5.742058466246719E-4]:20.18174250282492,18[&rate=0.002848637574949865]:20.18174250282492)[&rate=0.004705056781213502]:80.66967800858843,((9[&rate=8.928639459039935E-4]:20.77078763700313,15[&rate=0.003993604905454027]:20.77078763700313)[&rate=0.0021698180395465882]:54.054651757771275,(11[&rate=0.0021028425582120063]:20.854495575715042,17[&rate=0.0013405013679458077]:20.854495575715042)[&rate=0.002677511487066006]:53.970943819059364)[&rate=0.0075137996201131005]:26.025981116638945)[&rate=0.0021251391247090663]:40.128840999840946)[&rate=0.002248714856701794]:42.90936875964567,(10[&rate=0.002286676187388198]:61.62720644151365,16[&rate=9.240126597379606E-4]:61.62720644151365)[&rate=0.0027213849934524144]:122.26242382938632)[&rate=0.001447647242193418]:19.626014562654916,(12[&rate=0.0029218255204327285]:46.308399923148194,14[&rate=0.0036476494186673974]:46.308399923148194)[&rate=0.011756036538234147]:157.2072449104067)[&rate=0.0036259859900754634]:145.9772979294452)[&rate=0.007361799548374925]:54.716408550085475,(((24[&rate=0.0014216775999901252]:37.308644724184184,25[&rate=0.0024984151851961023]:37.308644724184184)[&rate=0.0022103631478524823]:155.34384998910843,41[&rate=0.0067075274748914]:192.6524947132926)[&rate=0.002945435596816446]:130.75883829311968,38[&rate=0.0020854805607780137]:323.4113330064123)[&rate=0.005374955803007573]:80.79801830667327)[&rate=0.012944723442909674]:48.266018047718376)[&rate=0.00720931779902902]:56.68857840917093,(((((4[&rate=0.002624743409917447]:29.526624271466506,((5[&rate=0.0013211789016229203]:15.812441303550038,37[&rate=0.004752718782773991]:15.812441303550038)[&rate=0.0018888075360233173]:8.402826590634351,42[&rate=0.001817477551529544]:24.21526789418439)[&rate=0.0020255688822425418]:5.311356377282117)[&rate=0.002765796484156201]:28.962898302044774,31[&rate=0.001967983834909371]:58.48952257351128)[&rate=0.0021989977279516537]:29.80226820838689,36[&rate=8.971835410394983E-4]:88.29179078189817)[&rate=0.003374217136020125]:46.064425816334094,23[&rate=0.003619804385990668]:134.35621659823227)[&rate=0.005741498993034336]:58.322348042939154,((26[&rate=0.0018111507541724854]:1.396295204340078,30[&rate=0.0012714356511720828]:1.396295204340078)[&rate=0.004000050848720913]:67.89038359985491,27[&rate=0.0025698824570563605]:69.28667880419499)[&rate=0.002578484779877968]:123.39188583697643)[&rate=9.611345836481654E-4]:316.48538312880345)[&rate=1.0]:0.0;
tree STATE_16504000 = ((((((1[&rate=0.0031197885632350546]:8.255811680565923,2[&rate=7.981207429389836E-4]:8.255811680565923)[&rate=0.006223261669326589]:2.4272762380518547,(21[&rate=6.644535711022618E-4]:0.22369805001259493,22[&rate=0.0023595591558327623]:0.22369805001259493)[&rate=0.0014244275920161419]:10.459389868605182)[&rate=0.0037728267376548026]:141.54207813582724,((32[&rate=0.0027902607380526096]:28.319591728798347,34[&rate=0.0019269230668612308]:28.319591728798347)[&rate=0.003997532602519062]:21.59993508927951,(33[&rate=0.004536167317718764]:47.17303557416928,35[&rate=0.0022903744013867276]:47.17303557416928)[&rate=0.005767535168342612]:2.7464912439085722)[&rate=0.002560849422950492]:102.30563923636717)[&rate=0.0018625447803795954]:121.17336163241959,13[&rate=0.0031838515019499197]:273.3985276868646)[&rate=0.003075656192996617]:195.93920580920042,((((3[&rate=0.001957783741092751]:14.97634535932209,28[&rate=0.002387762435501581]:14.97634535932209)[&rate=0.001033236950716547]:29.955670910306807,(6[&rate=0.006523222279017317]:21.00573602653739,((20[&rate=0.0014388664473193656]:11.828421802080658,40[&rate=0.00169378275858836]:11.828421802080658)[&rate=0.0013180764941534563]:3.479507252786158,(29[&rate=0.0075649857284163565]:1.3070433752411954,39[&rate=8.401982273976829E-4]:1.3070433752411954)[&rate=0.001425948509033327]:14.000885679625622)[&rate=0.0026132059808946628]:5.697806971670575)[&rate=0.002902449274507772]:23.926280243091504)[&rate=0.0026694737631607172]:268.8781803329629,((((7[&rate=9.528400299443366E-4]:41.588387161007276,19[&rate=0.0013986825684503344]:41.588387161007276)[&rate=0.005303411184262103]:93.48575972697161,(8[&rate=4.84516508394491E-4]:19.336440348407745,18[&rate=0.0024036883978268346]:19.336440348407745)[&rate=0.004292443038301781]:115.73770653957114)[&rate=0.0031929691843077548]:5.6400986812014935,((9[&rate=7.534011088248345E-4]:23.17069956827488,15[&rate=0.0033698150516438107]:23.17069956827488)[&rate=0.008542916053208014]:25.69567129680897,(11[&rate=0.0017743844650787695]:19.981015496531203,17[&rate=0.0015984682998238522]:19.981015496531203)[&rate=0.004024879511953089]:28.88535536855265)[&rate=0.0022559893463893815]:91.84787470409653)[&rate=7.737955653510641E-4]:32.44503387993717,((10[&rate=0.001957243379588683]:57.31066650699398,16[&rate=0.002217107163634494]:57.31066650699398)[&rate=0.0022777864421814425]:94.06090474775988,(12[&rate=0.002465444592073847]:49.707665554546075,14[&rate=0.0019484480994639082]:49.707665554546075)[&rate=0.012215977766291986]:101.66390570020778)[&rate=0.0011973326549772287]:21.787708194363688)[&rate=0.004918299907176615]:140.65091715347427)[&rate=0.007636504637636342]:96.19377164839932,(((24[&rate=0.0011996155574851273]:16.47712307421868,25[&rate=0.002108169760316367]:16.47712307421868)[&rate=0.0019065739276675035]:195.77459482452986,41[&rate=0.005757964635540014]:212.25171789874855)[&rate=0.001794322632166799]:133.23899143261008,38[&rate=0.0017441499436310836]:345.49070933135863)[&rate=0.00464945657347112]:64.5132589196325)[&rate=0.008833303845600228]:59.33376524507389)[&rate=0.004873709651168767]:101.08550540392974,(((((4[&rate=0.0018112108392165475]:35.07309777491505,((5[&rate=0.0010424121074842315]:15.099510869984949,37[&rate=0.0037499021491680918]:15.099510869984949)[&rate=0.0021470411687062652]:10.45964338537233,42[&rate=0.0015335926698218797]:25.559154255357278)[&rate=0.0039060529245678356]:9.51394351955777)[&rate=0.0023337868524161117]:23.926249719694205,31[&rate=0.0016605902950520726]:58.99934749460925)[&rate=0.0018555204677513204]:26.240546753191197,36[&rate=7.570459953494759E-4]:85.23989424780045)[&rate=0.004433690155258874]:38.36822066689908,23[&rate=0.0035379893404449162]:123.60811491469953)[&rate=0.00289187933093782]:107.84299999881394,((26[&rate=0.0018725303456471]:15.635556668380092,30[&rate=0.0026932608824762434]:15.635556668380092)[&rate=0.0027537713171785286]:75.67875884760288,27[&rate=0.002620508079312982]:91.31431551598297)[&rate=0.0019932783357583515]:140.1367993975305)[&rate=9.710315813321022E-4]:338.9721239864813)[&rate=1.0]:0.0;
tree STATE_16505000 = ((((((1[&rate=0.0033322455977327784]:1.4535978330971524,2[&rate=0.0019440619627643064]:1.4535978330971524)[&rate=0.003192649574399509]:13.955471990148258,(21[&rate=5.114343290496456E-4]:6.204960791784708,22[&rate=5.991967105952999E-4]:6.204960791784708)[&rate=0.001521430852309819]:9.204109031460703)[&rate=0.004029755553665223]:100.10258050153575,(((32[&rate=0.0029802769879090124]:30.11712222750921,34[&rate=0.001430962338210758]:30.11712222750921)[&rate=0.004039357644543548]:26.642053988631222,33[&rate=0.004845079488163145]:56.75917621614043)[&rate=0.0061603032670874795]:0.6408154683439093,35[&rate=0.0011199646971742213]:57.39999168448434)[&rate=0.0027352428035172754]:58.11165864029682)[&rate=0.003987493079212791]:86.15495109350167,13[&rate=0.0032177708241628387]:201.66660141828282)[&rate=0.003314124375524608]:224.5473884280745,((((3[&rate=0.0037753180346532505]:8.82176218423456,28[&rate=0.004604473107272074]:8.82176218423456)[&rate=8.67447349501144E-4]:33.20423653777934,(6[&rate=0.006967452531384071]:22.520740569691093,(20[&rate=0.0038960714355326985]:13.47365378628741,((29[&rate=0.0017064079057418431]:6.817231471098651,39[&rate=3.1341689186630537E-4]:6.817231471098651)[&rate=0.002642462212744465]:6.031405522731642,40[&rate=0.0027894227578293316]:12.848636993830294)[&rate=0.0017985487485731538]:0.6250167924571173)[&rate=0.0027911648335495047]:9.047086783403682)[&rate=0.0017260354428100427]:19.505258152322803)[&rate=0.002980588406663197]:233.92231412722262,((((7[&rate=0.0010177282629157383]:44.22812840551419,19[&rate=7.835991399093537E-4]:44.22812840551419)[&rate=0.0054639051708650814]:78.48237127472058,(8[&rate=5.175119946102903E-4]:20.5637829455618,18[&rate=0.0014238138084941168]:20.5637829455618)[&rate=0.002637784477284734]:102.14671673467296)[&rate=0.00217212832926667]:30.09206892311522,((9[&rate=8.047075874908876E-4]:24.641414243447493,15[&rate=0.002119249573371493]:24.641414243447493)[&rate=0.009124687084877365]:27.32665359638407,(11[&rate=0.0021313637130320633]:18.894962764285356,17[&rate=0.0019200558824169869]:18.894962764285356)[&rate=0.0026799958201292125]:33.07310507554621)[&rate=0.002445083558555275]:100.83450076351842)[&rate=0.005830591926875881]:25.117862310495155,((10[&rate=0.0031172418450338634]:56.23708767632053,16[&rate=0.0010900862513784288]:56.23708767632053)[&rate=0.0013732395909648648]:118.80358241025121,(12[&rate=0.001354560511459398]:57.31754449207772,14[&rate=0.0019193888057705388]:57.31754449207772)[&rate=0.013599428982520012]:117.72312559449401)[&rate=0.00336235769089348]:2.879760827273401)[&rate=0.00578597522021745]:98.02788193539138)[&rate=0.007347766746932044]:107.68335839468682,(((24[&rate=0.0012745389488170384]:37.95872970525277,25[&rate=0.0024035245952198103]:37.95872970525277)[&rate=0.0035580464468944802]:158.1258139728289,41[&rate=0.006150080982627287]:196.08454367808167)[&rate=0.003264492281593706]:99.82092012019905,38[&rate=0.0024348267906561093]:295.9054637982807)[&rate=0.0028488394786182303]:87.72620744564261)[&rate=0.009434850235296414]:42.582318602433986)[&rate=0.007928163281636773]:91.21256474524296,(((((4[&rate=0.0019345539679827839]:57.73116124027092,((5[&rate=0.0011134001828465923]:26.467594775450532,37[&rate=0.004005269804747676]:26.467594775450532)[&rate=0.005567175485402068]:4.242126021225328,42[&rate=0.0019610620717351946]:30.70972079667586)[&rate=0.0041139447686509185]:27.02144044359506)[&rate=0.005763970569819468]:3.739920376933796,31[&rate=0.0022576342788003644]:61.47108161720472)[&rate=0.0022751406235370815]:22.237852993168076,36[&rate=9.374143596183617E-4]:83.7089346103728)[&rate=0.004735623649531937]:50.73942829844468,23[&rate=0.0023864612847155843]:134.44836290881747)[&rate=0.003153560108100355]:123.26923058849931,((26[&rate=0.002984859761725612]:8.02948783868611,30[&rate=0.0019840447526709173]:8.02948783868611)[&rate=0.0030107019213866546]:69.19735516097789,27[&rate=0.002798964203544413]:77.226842999664)[&rate=0.002157639745938955]:180.49075049765278)[&rate=0.0010850783053295455]:259.7089610942835)[&rate=1.0]:0.0;
tree STATE_16506000 = (((((((1[&rate=0.005058775723274278]:2.321650559547183,2[&rate=0.003642120229185019]:2.321650559547183)[&rate=0.00583572768905737]:4.416339718203617,21[&rate=0.0013045204599824273]:6.7379902777508)[&rate=0.002839091481055003]:0.40717970395263503,22[&rate=6.216365655249657E-4]:7.145169981703435)[&rate=0.0034372431490993643]:118.96821726475939,(((32[&rate=0.004129218127537997]:18.227333530579482,34[&rate=0.0016612528366390892]:18.227333530579482)[&rate=0.003991933386441054]:37.870305638991866,33[&rate=0.0039034637444591825]:56.09763916957135)[&rate=3.3577942943591546E-4]:19.04447373357928,35[&rate=0.0010558922936109516]:75.14211290315063)[&rate=0.004876614456729302]:50.97127434331219)[&rate=0.003886585438242703]:109.20427127593427,13[&rate=0.0023635424635536327]:235.3176585223971)[&rate=0.0030858444118692647]:237.83809740344452,((((3[&rate=0.0035622901608618005]:16.779237259577762,28[&rate=0.0012708640559121916]:16.779237259577762)[&rate=8.185003565955522E-4]:35.20062191454287,(6[&rate=0.0043252033205248355]:46.01601487867949,((20[&rate=0.0025941289241867634]:11.362204870927094,(29[&rate=0.0021320474672552594]:4.986034302865794,39[&rate=2.957318826894941E-4]:4.986034302865794)[&rate=0.002999610476823315]:6.3761705680613)[&rate=0.0030715508450767964]:2.7711385313781154,40[&rate=0.002588654370272819]:14.13334340230521)[&rate=0.0013949234741567915]:31.882671476374284)[&rate=0.005118340090359527]:5.963844295441142)[&rate=0.0028662088498765965]:291.06152133186663,(((7[&rate=0.001068333553564148]:36.325432287368784,19[&rate=8.225626467276283E-4]:36.325432287368784)[&rate=0.00376100513919544]:180.76899234379968,((8[&rate=2.067880781139064E-4]:18.46184080196494,18[&rate=0.0013434730198120478]:18.46184080196494)[&rate=0.0024192659019799476]:137.28445856709314,((9[&rate=9.925806523406902E-4]:22.12267402851495,15[&rate=5.514171747555658E-4]:22.12267402851495)[&rate=0.008609813193212894]:47.13865878230828,(11[&rate=0.001479529991434196]:22.404710037630093,17[&rate=0.0012475369941892652]:22.404710037630093)[&rate=0.0016390185229037825]:46.85662277319314)[&rate=0.002908602787540398]:86.48496655823485)[&rate=0.0016042740124760115]:61.348125262110386)[&rate=0.0014128577293316892]:11.066380521576093,((10[&rate=0.0016417184033100474]:58.06654767600984,16[&rate=6.103238237090227E-4]:58.06654767600984)[&rate=0.0011706188854532322]:159.11845573229053,(12[&rate=0.0012679357785522428]:43.63750241612939,14[&rate=0.0021982414440741]:43.63750241612939)[&rate=0.008146850818206338]:173.54750099217097)[&rate=0.0017833399672926608]:10.975801744444198)[&rate=0.004315272457857184]:114.8805753532427)[&rate=0.007608695539498611]:99.74046747268585,(((24[&rate=0.0034382342568580865]:9.483712883293517,25[&rate=0.0029656290624892126]:9.483712883293517)[&rate=0.0021915871836540785]:272.8767527161392,41[&rate=0.003913079824011247]:282.3604655994327)[&rate=0.0052151981977444665]:55.831242193131686,38[&rate=0.002244467674975031]:338.1917077925644)[&rate=0.0032451862836212204]:104.59014018610873)[&rate=0.0073561244733051845]:30.373907947168505)[&rate=6.043501197238474E-4]:235.36609486393672,(((((4[&rate=0.0018253939144882783]:45.54455938653473,((5[&rate=5.719736223981595E-4]:24.100207172415413,37[&rate=0.002257574073974722]:24.100207172415413)[&rate=0.008153981778819163]:3.883413476804982,42[&rate=0.0011019834825713839]:27.983620649220395)[&rate=0.0012512259826911322]:17.560938737314334)[&rate=0.0017416520985021314]:18.290027425922943,31[&rate=0.0021302439435188954]:63.83458681245767)[&rate=0.0019443079680835887]:22.69298024040276,36[&rate=8.482653496729382E-4]:86.52756705286043)[&rate=0.007544646616799643]:22.789932103614632,23[&rate=0.00255945399599535]:109.31749915647507)[&rate=0.002403301006599385]:112.07777642789111,((26[&rate=0.0016426943235100103]:6.783161952632633,30[&rate=0.0024691915342240976]:6.783161952632633)[&rate=0.002916321391459455]:79.29245930944386,27[&rate=0.002702396311552621]:86.0756212620765)[&rate=0.0029056463116700305]:135.3196543222897)[&rate=0.0010925741385025165]:487.12657520541217)[&rate=1.0]:0.0;
tree STATE_16507000 = ((((((1[&rate=0.004108051189201844]:2.751613849668419,2[&rate=0.0038138465836500633]:2.751613849668419)[&rate=0.004039052477093449]:4.430682484768177,(21[&rate=0.0014860683119672067]:6.869735437995498,22[&rate=0.0011654637945427428]:6.869735437995498)[&rate=8.558277207120495E-4]:0.31256089644109775)[&rate=0.0030658718610438985]:127.93140241725258,(((32[&rate=0.007199310156453427]:11.12902290540149,34[&rate=0.0028964017037079993]:11.12902290540149)[&rate=0.003506150106686849]:41.453991769681814,33[&rate=0.004087512472536179]:52.583014675083305)[&rate=0.005215463806469802]:7.841260116320143,35[&rate=0.0012585950035200605]:60.42427479140345)[&rate=0.0038441651095572076]:74.68942396028574)[&rate=0.0036560388866516158]:127.08424901261736,13[&rate=0.002361183888585792]:262.19794776430655)[&rate=0.00338246350841027]:211.5656182724171,((((3[&rate=0.0020931635475258006]:17.057690435724908,28[&rate=0.0013307854309772384]:17.057690435724908)[&rate=5.401338520834677E-4]:59.998838516939074,(6[&rate=0.0038012302664468824]:55.73760563118686,(20[&rate=0.002029652669785609]:19.79977343365515,((29[&rate=0.002354411754718901]:7.211782940521543,40[&rate=0.005754895035178827]:7.211782940521543)[&rate=0.001260784630916839]:3.29184763424637,39[&rate=9.376380155419739E-4]:10.503630574767913)[&rate=0.0014037866112673453]:9.296142858887238)[&rate=0.0011185019061038658]:35.937832197531705)[&rate=0.00404718294823051]:21.318923321477122)[&rate=0.003160543591255995]:291.2634412371919,((((7[&rate=0.0011187055937187077]:43.152627900232076,19[&rate=8.613465625369654E-4]:43.152627900232076)[&rate=0.0038871460595409266]:153.86055221175593,((8[&rate=0.001321541497406154]:18.76821695776402,18[&rate=0.0014068179149106233]:18.76821695776402)[&rate=0.0023610845709256183]:155.29316914247553,((9[&rate=0.0010393809354343607]:22.48980208998817,15[&rate=5.774165530023008E-4]:22.48980208998817)[&rate=0.008132928290459147]:25.382113480652652,(11[&rate=0.0015492899871793107]:22.776518515817795,17[&rate=0.0012184095977340675]:22.776518515817795)[&rate=0.002726713826947631]:25.095397054823028)[&rate=0.0026573428150353092]:126.18947052959874)[&rate=0.00664127315587296]:22.95179401174846)[&rate=9.351438768114798E-4]:27.651634954098057,(10[&rate=0.0016538670309349775]:61.359390527612184,16[&rate=6.14840187080438E-4]:61.359390527612184)[&rate=0.001978258179280253]:163.3054245384739)[&rate=0.004864403745378783]:5.704488432870619,(12[&rate=0.0011127871820919132]:46.58234557058814,14[&rate=0.003913884295669713]:46.58234557058814)[&rate=0.009473626231418104]:183.78695792836857)[&rate=0.004166868518264103]:137.9506666908992)[&rate=0.006128939383091263]:27.406047861131583,(((24[&rate=0.0015806613952009639]:15.691395453703883,25[&rate=0.003299947976981176]:15.691395453703883)[&rate=0.0024345216967900053]:214.97092108076106,41[&rate=0.004340540376055249]:230.66231653446494)[&rate=0.005302268300556741]:52.96115391332131,38[&rate=0.0025478762605095607]:283.62347044778625)[&rate=0.004609436011440259]:112.10254760320123)[&rate=0.005636274114400767]:78.03754798573618)[&rate=6.575577069187333E-4]:200.79216591741,(((((4[&rate=0.0020867085350975735]:61.56286471259834,((5[&rate=5.989422392531697E-4]:20.302067683853963,37[&rate=0.002596761515054689]:20.302067683853963)[&rate=0.004924119075242922]:6.163778291452854,42[&rate=0.0011539421204480632]:26.465845975306816)[&rate=0.0013504748462993814]:35.09701873729152)[&rate=0.00448703831966513]:7.4057742670224656,31[&rate=0.002172776527871524]:68.9686389796208)[&rate=0.0019308004471635318]:37.2712734505827,36[&rate=8.472783604448647E-4]:106.2399124302035)[&rate=0.007611973746067718]:35.88124257303994,23[&rate=0.00258707288408939]:142.12115500324344)[&rate=0.002839665260832745]:96.00000191814561,((26[&rate=0.00228883552581304]:4.814756285657063,30[&rate=0.005083852308868574]:4.814756285657063)[&rate=0.0028354408219496193]:79.45734631614046,27[&rate=0.002944653435290396]:84.27210260179753)[&rate=0.0013955998772854777]:153.84905431959152)[&rate=0.0011119804906076641]:436.4345750327446)[&rate=1.0]:0.0;
tree STATE_16508000 = ((((((1[&rate=0.003733660633132908]:5.479529366192438,2[&rate=0.003866117896677703]:5.479529366192438)[&rate=0.002514863862226846]:13.186073934391473,(21[&rate=0.002142974696054662]:0.21279791110586113,22[&rate=0.0029693154560967096]:0.21279791110586113)[&rate=0.0010952304755495678]:18.452805389478048)[&rate=0.003468778485882821]:119.18165463736423,(((32[&rate=0.003698911895650777]:23.262071513705752,34[&rate=0.0030899913303360886]:23.262071513705752)[&rate=0.0037404940822433463]:34.78680482304422,33[&rate=0.004186295842211763]:58.04887633674997)[&rate=0.0014653908479823]:4.097009016168471,35[&rate=0.0012256994861532255]:62.14588535291844)[&rate=0.004421025125710464]:75.7013725850297)[&rate=0.0033031823668285766]:99.64320097035528,13[&rate=0.002351404464890551]:237.49045890830342)[&rate=0.003648196114075133]:209.21028632381393,((((3[&rate=0.001332706904899689]:17.770485426751954,28[&rate=0.002183256867763337]:17.770485426751954)[&rate=0.0014424826049398677]:18.536997108783034,(6[&rate=0.004349321180977477]:33.015633724829456,(20[&rate=0.0021793425383756495]:13.284885482150983,((29[&rate=0.0018926213510827925]:9.24044640840492,39[&rate=5.859695435794735E-4]:9.24044640840492)[&rate=0.0018538402309094919]:2.0402536050316353,40[&rate=0.0029078402318052535]:11.280700013436554)[&rate=0.0013153187511358612]:2.0041854687144287)[&rate=0.0014976128666492727]:19.730748242678473)[&rate=0.00592101218293447]:3.291848810705531)[&rate=0.0031512255543633917]:287.7145478501147,(((((7[&rate=0.001000434696809417]:41.3255206574132,19[&rate=9.189172231347159E-4]:41.3255206574132)[&rate=0.003845155977305277]:124.11561180635843,(8[&rate=0.0014098706558681377]:17.9735597883882,18[&rate=0.0016671965117872614]:17.9735597883882)[&rate=0.002082664364420234]:147.46757267538342)[&rate=0.00559748287351052]:15.33316246004307,(10[&rate=0.001968641982878632]:52.66528474271714,16[&rate=7.318606528864834E-4]:52.66528474271714)[&rate=0.002075963232766906]:128.10901018109755)[&rate=0.0023577274803755826]:2.3615851542220696,((9[&rate=0.0011088510531177941]:21.537570851993056,15[&rate=6.160099065283292E-4]:21.537570851993056)[&rate=0.006076247029788703]:76.64179372402322,(11[&rate=0.001652841393661606]:21.812147538396392,17[&rate=0.0031751341695027634]:21.812147538396392)[&rate=0.0041095083937810655]:76.36721703761988)[&rate=0.0025696494442955455]:84.9565155020205)[&rate=0.002427579999892984]:11.573085075085856,(12[&rate=0.0010706419982233594]:49.465083209889244,14[&rate=0.00376565166328878]:49.465083209889244)[&rate=0.010404891805780813]:145.24388194323336)[&rate=0.004439092100734694]:129.31306523252704)[&rate=0.00265868590537612]:65.31326779408158,(((24[&rate=0.0025659714722671132]:16.30862748089156,25[&rate=0.003813979057308505]:16.30862748089156)[&rate=0.0024064813373519587]:202.51119482893364,41[&rate=0.004483566626658631]:218.8198223098252)[&rate=0.006659693082909133]:49.410939868749324,38[&rate=0.002808262051345489]:268.23076217857454)[&rate=0.004284263265539504]:121.1045360011567)[&rate=0.0023611404182738165]:57.365447052386116)[&rate=0.0012475980928594295]:211.38653595830442,(((((4[&rate=0.002592571898464684]:45.353017935929145,((5[&rate=0.0013819538033554876]:15.013002442538884,37[&rate=0.0059915701664515625]:15.013002442538884)[&rate=0.0013508171554730594]:10.371126442172045,42[&rate=0.00178899866528351]:25.38412888471093)[&rate=0.0019156014950272551]:19.968889051218216)[&rate=0.0022073967896377605]:24.050948299387912,31[&rate=0.001018815389741839]:69.40396623531706)[&rate=0.002879035099422894]:26.484512644075096,36[&rate=9.039087308933409E-4]:95.88847887939215)[&rate=0.007517204699282422]:25.71283986472639,23[&rate=0.002731211513896723]:121.60131874411854)[&rate=0.0033306945894599534]:133.34303146526508,((26[&rate=0.0013991987701079869]:13.089891558613095,30[&rate=0.0011145320282402698]:13.089891558613095)[&rate=0.0031644586175691835]:76.02628828412372,27[&rate=0.0028985050842659835]:89.11617984273681)[&rate=0.0016756565468723365]:165.82817036664682)[&rate=0.0011132158259255108]:403.14293098103815)[&rate=1.0]:0.0;
tree STATE_16509000 = ((((((1[&rate=0.0038358965828630227]:5.212053153142812,2[&rate=0.0028732950500261604]:5.212053153142812)[&rate=0.002541504338126002]:5.7091994985878936,(21[&rate=0.002757986601044045]:0.8488477296736716,22[&rate=0.00301523494115618]:0.8488477296736716)[&rate=0.0011121678539461313]:10.072404922057034)[&rate=0.0033989005063249354]:107.78699638955482,((32[&rate=0.0037561143492263597]:16.319628406703565,34[&rate=0.0014650306171853438]:16.319628406703565)[&rate=0.005312679520628669]:28.230047205408688,(33[&rate=0.004251035527914831]:44.457473807675356,35[&rate=0.001244654524805737]:44.457473807675356)[&rate=0.0034266131955765404]:0.09220180443689685)[&rate=0.004228771612100229]:74.15857342917327)[&rate=0.004039243849302552]:90.71785684629391,13[&rate=0.0025193670676484496]:209.42610588757944)[&rate=0.004310974669319699]:170.6252057690315,(((24[&rate=0.0017832338964668625]:22.60231570004277,25[&rate=0.0026505426147229046]:22.60231570004277)[&rate=0.002551436876602957]:217.16003754435957,41[&rate=0.004552903507084476]:239.76235324440233)[&rate=0.005750697898916023]:80.41018212701215,38[&rate=0.0027309125057495853]:320.1725353714145)[&rate=0.00551752097161727]:59.878776285196466)[&rate=0.002542116457346701]:85.43513983112842,((((3[&rate=0.0010798873630570387]:23.9328396766803,28[&rate=0.00192581453385178]:23.9328396766803)[&rate=8.726624613612112E-4]:43.4842810906419,(6[&rate=0.0046073924395105825]:46.66542820971779,(20[&rate=0.002213045352579823]:20.90430941442518,((29[&rate=0.004037365509727336]:3.9649675645009417,39[&rate=5.950313694782527E-4]:3.9649675645009417)[&rate=0.0031464269250485555]:16.669334724069245,40[&rate=0.002117375947733518]:20.634302288570186)[&rate=0.0015207729561284053]:0.2700071258549954)[&rate=0.0014687774373172554]:25.761118795292607)[&rate=0.0018621364267974317]:20.751692557604414)[&rate=0.0034134725410658647]:257.76963086372996,(((7[&rate=0.0011059273724453877]:36.005801515800805,19[&rate=0.001015814138911043]:36.005801515800805)[&rate=0.004308067289904437]:94.74142152824652,(10[&rate=0.0016972640030882041]:50.26833896424906,16[&rate=6.309734081788296E-4]:50.26833896424906)[&rate=0.002309378042791649]:80.47888407979826)[&rate=0.002926850442385875]:44.22207574669602,(((8[&rate=0.0014316738409709516]:17.047523329222447,18[&rate=0.001504171413530371]:17.047523329222447)[&rate=0.0021148720825222385]:143.70948332805287,((9[&rate=0.0011259990692581048]:20.427908877090562,15[&rate=0.0012822640286555584]:20.427908877090562)[&rate=0.004992223525348855]:34.311330565887914,(11[&rate=0.0016784020411590224]:20.688338782030453,17[&rate=0.0018773198081603482]:20.688338782030453)[&rate=0.00527971955994001]:34.05090066094802)[&rate=0.0032626109840986324]:106.01776721429685)[&rate=9.908173722102992E-4]:8.86109739136549,(12[&rate=0.0011973726709938223]:42.59961645894852,14[&rate=0.004211387557733151]:42.59961645894852)[&rate=0.009982957360310067]:127.0184875896923)[&rate=0.0016796228964311975]:5.351194742102535)[&rate=0.004279713427653379]:150.21745284030882)[&rate=0.002534368981476573]:130.61351506842948,(((((4[&rate=0.0026326651685524794]:47.085188853253186,((5[&rate=0.002244110983600649]:8.261706437454754,37[&rate=0.0060842278246927015]:8.261706437454754)[&rate=0.0028531371217765107]:7.571421288891935,42[&rate=0.004038245753875486]:15.833127726346689)[&rate=0.0018145221113313134]:31.252061126906497)[&rate=0.002947543845664549]:27.879798098407193,31[&rate=9.046355063645796E-4]:74.96498695166038)[&rate=0.0049046352686970334]:7.836053019451683,36[&rate=9.178873815544411E-4]:82.80103997111206)[&rate=0.011360393051223114]:17.403727303944024,23[&rate=0.00293327225258268]:100.20476727505608)[&rate=0.0031726421026110454]:108.82126445857956,((26[&rate=0.004619205028890339]:3.660429305532258,30[&rate=0.0024684228783056227]:3.660429305532258)[&rate=0.002676661344862416]:82.84877243463662,27[&rate=0.002768811601968281]:86.50920174016888)[&rate=0.0017781952760374561]:122.51682999346677)[&rate=0.003977384991036176]:246.774234965846)[&rate=0.0017851587619869215]:9.68618478825772)[&rate=1.0]:0.0;
tree STATE_16510000 = ((((((1[&rate=0.003897149385104307]:4.581687425597707,2[&rate=0.0029191767284410903]:4.581687425597707)[&rate=0.0019941304662284953]:18.098239080116613,(21[&rate=0.00280202699793866]:0.3228310334262523,22[&rate=0.0030633831604002094]:0.3228310334262523)[&rate=0.0010203462575363149]:22.35709547228807)[&rate=0.0034867598549313053]:109.96874039948744,((32[&rate=0.0062676686363702305]:13.128733099369098,34[&rate=0.0014884246865470557]:13.128733099369098)[&rate=0.0025529762533011017]:45.07408342211659,(33[&rate=0.0057447501982650735]:42.32885423436511,35[&rate=0.0013554849157234542]:42.32885423436511)[&rate=0.0018732733207593015]:15.873962287120577)[&rate=0.004296297966326561]:74.44585038371608)[&rate=0.005884395987023214]:71.41491054663726,13[&rate=0.002827055913474916]:204.06357745183902)[&rate=0.004371971314115163]:181.01559494482007,(((((4[&rate=0.002674704393424227]:35.607187859227025,((5[&rate=0.002387367770263849]:8.53181810001179,37[&rate=0.006181382686900968]:8.53181810001179)[&rate=0.0028986969120824006]:10.349530088971441,42[&rate=0.0037705548254876966]:18.88134818898323)[&rate=0.001843496970718536]:16.725839670243793)[&rate=0.002994611152587835]:23.117740072764413,31[&rate=0.0019448964846042218]:58.72492793199144)[&rate=0.002010402159964963]:28.813162086090266,36[&rate=0.0013288988275183312]:87.5380900180817)[&rate=0.010677332324896233]:28.974677792333807,23[&rate=0.0021369077196248245]:116.51276781041551)[&rate=0.003587800918931094]:91.34921514105474,((26[&rate=0.0030699842635468475]:10.280344191222355,30[&rate=0.002086343165780842]:10.280344191222355)[&rate=0.002938967380464557]:57.34810050893972,27[&rate=0.0030299153703472305]:67.62844470016208)[&rate=0.0017828888885198595]:140.23353825130818)[&rate=0.0042148981210774926]:177.21718944518884)[&rate=0.0019547601535129092]:99.01733663261604,((((3[&rate=0.0014429972611180585]:19.00475852760698,28[&rate=0.001859682887650389]:19.00475852760698)[&rate=8.699147952345195E-4]:45.11918654393662,(6[&rate=0.004084777235334414]:44.83448611887556,((20[&rate=0.002364495077982587]:21.245206860509505,40[&rate=0.0021014393037719474]:21.245206860509505)[&rate=0.0028960389420873353]:3.659331825992375,(29[&rate=0.0038308453340449677]:3.2792829798468253,39[&rate=0.003302341783352803]:3.2792829798468253)[&rate=0.0010624943442844807]:21.625255706655054)[&rate=0.0011736718936670202]:19.92994743237368)[&rate=0.003664567092305971]:19.289458952668042)[&rate=0.0033269842010773304]:281.93776662986375,((((7[&rate=0.0011235871683243014]:37.60516440035547,19[&rate=0.0010320349783937467]:37.60516440035547)[&rate=0.0029647031400339904]:117.16704034823857,(12[&rate=0.0023501584243416237]:48.93978931612045,14[&rate=0.0052784897751422975]:48.93978931612045)[&rate=0.009908610190634813]:105.8324154324736)[&rate=0.0015590553948661673]:25.54737490660156,((8[&rate=0.0019749182523254045]:19.23374442193836,18[&rate=0.0010135306022468948]:19.23374442193836)[&rate=0.0029043983805051806]:98.61448162541083,((9[&rate=0.0011439793763071645]:21.33530818197053,15[&rate=0.0028394828172824045]:21.33530818197053)[&rate=0.003207594738852726]:45.57408276571164,(11[&rate=0.001705203292495127]:21.607306276103653,17[&rate=0.001907297441086371]:21.607306276103653)[&rate=0.0023597521835567663]:45.30208467157851)[&rate=0.003550593261196091]:50.93883509966703)[&rate=0.0011694242948965658]:62.47135360784641)[&rate=0.0018844038012895924]:26.809709886404107,(10[&rate=0.0017243664481454148]:48.93948945164708,16[&rate=0.0017879398309688763]:48.93948945164708)[&rate=0.0029626649975737114]:158.18980008995266)[&rate=0.004001882637254005]:138.9324221598076)[&rate=0.002907353294780714]:92.6360954319029,(((24[&rate=0.008283421438404569]:6.975920908551455,25[&rate=0.004730031845297069]:6.975920908551455)[&rate=0.002549044373064711]:229.8847562156901,41[&rate=0.004742654319835368]:236.86067712424153)[&rate=0.0012862418595061748]:134.68395622193833,38[&rate=0.0026460646307534816]:371.54463334617986)[&rate=0.00637709124466497]:67.15317378713036)[&rate=0.004367549644614845]:45.398701895964905)[&rate=1.0]:0.0;
tree STATE_16511000 = ((((((1[&rate=0.0019127012585531203]:11.222833661391961,2[&rate=0.0029020461973902597]:11.222833661391961)[&rate=0.0030290157548041635]:7.371187379060716,(21[&rate=0.0028341058335258737]:0.7115988600905361,22[&rate=0.003045406386387677]:0.7115988600905361)[&rate=0.0010143585853693547]:17.88242218036214)[&rate=0.003661308674773871]:112.41561996683552,(((32[&rate=0.006230888234846204]:12.619348177845428,34[&rate=0.002026978471552842]:12.619348177845428)[&rate=0.0023045200441248487]:31.22229749317285,33[&rate=0.005711038425801335]:43.84164567101828)[&rate=0.002479382240219912]:10.76206529422317,35[&rate=0.001388914178667199]:54.60371096524145)[&rate=0.0046513455173593935]:76.40593004204675)[&rate=0.0033012181766459963]:79.79620056510075,13[&rate=0.002693665615197268]:210.80584157238894)[&rate=0.004538702773262798]:187.9174746992744,(((((4[&rate=0.003792545423194657]:37.72699776020693,((5[&rate=0.0012250062853700941]:10.955205831771062,37[&rate=0.009607998025114759]:10.955205831771062)[&rate=0.0010538175617548302]:14.286124824929763,42[&rate=0.0012426501836462313]:25.241330656700825)[&rate=0.0031480576399516486]:12.485667103506103)[&rate=0.0024615743371002308]:12.222002008246356,31[&rate=0.0018829171707748144]:49.948999768453284)[&rate=0.002147247803171037]:29.560646788774598,36[&rate=0.001303551678038091]:79.50964655722788)[&rate=0.006464208808272038]:42.69140889925775,23[&rate=0.0019703271966387582]:122.20105545648563)[&rate=0.0038741623436051795]:102.80794523460641,((26[&rate=0.0030519687524474784]:9.332974867207021,30[&rate=0.0020740999308866037]:9.332974867207021)[&rate=0.002921720712430411]:75.90286249280462,27[&rate=0.003012134994521598]:85.23583736001164)[&rate=0.001772426406694965]:139.7731633310804)[&rate=0.004190163940910961]:173.7143155805713)[&rate=0.0019376752343512479]:94.79799992982248,((((3[&rate=0.002100925669878278]:12.74808792847933,28[&rate=0.0020546232511533613]:12.74808792847933)[&rate=7.597541781967027E-4]:33.72829412847012,(6[&rate=0.0036348005740515807]:39.76567121130638,(20[&rate=0.0025321260549727577]:19.677743684934093,((29[&rate=0.0038083648811465805]:3.63059226486473,39[&rate=0.001602220669452929]:3.63059226486473)[&rate=0.0021837133683203272]:14.762999189188104,40[&rate=0.0022931220989185043]:18.393591454052835)[&rate=0.0034233911973644616]:1.2841522308812579)[&rate=0.00234751292973919]:20.08792752637229)[&rate=0.003260453632614538]:6.710710845643064)[&rate=0.0031586623817305547]:223.05891894309906,(((7[&rate=0.0011169936501286514]:34.32700430312113,19[&rate=0.001025978713601461]:34.32700430312113)[&rate=0.002947305447492104]:137.0045962635013,(12[&rate=0.002336367049030114]:49.309276902955936,14[&rate=0.0025777593035035376]:49.309276902955936)[&rate=0.010729355315786877]:122.0223236636665)[&rate=9.229431842031763E-4]:18.820070306105464,(((8[&rate=0.001963328889435964]:18.365830753536226,18[&rate=0.0018718245202536533]:18.365830753536226)[&rate=0.002887354572860209]:142.42181946687086,((9[&rate=0.0011372661910325596]:20.65069022410402,15[&rate=0.0028228199519971867]:20.65069022410402)[&rate=0.0027002854878753913]:83.3104534811817,(11[&rate=0.001695196691090879]:20.946411645064828,17[&rate=0.0018961048956952777]:20.946411645064828)[&rate=0.0019847112050439073]:83.0147320602209)[&rate=0.004150464114348757]:56.82650651512135)[&rate=0.0047597488472235034]:7.130279222508221,(10[&rate=0.0017142473920789669]:49.30896850586146,16[&rate=0.0017774477088260056]:49.30896850586146)[&rate=0.002817642439616068]:118.60896093705384)[&rate=0.0031057300105066738]:22.233741429812596)[&rate=0.004278866818378191]:79.3836301273206)[&rate=0.0029881195618967522]:205.12215467514977,(((24[&rate=0.008234812045634613]:6.988540086064639,25[&rate=0.002072069164270369]:6.988540086064639)[&rate=0.0016947076752923532]:251.31728444428143,41[&rate=0.004322679243492826]:258.30582453034606)[&rate=0.0040804897003494794]:162.94109590604506,38[&rate=0.002070032951449053]:421.2469204363911)[&rate=0.007033141996278271]:53.41053523880714)[&rate=0.00142568673701976]:18.863860526287567)[&rate=1.0]:0.0;
tree STATE_16512000 = ((((((1[&rate=0.002914225472231206]:7.894846289979547,2[&rate=0.003648691675074719]:7.894846289979547)[&rate=0.005327427496662464]:10.517845463656258,(21[&rate=0.003122285112120436]:0.8980176674917217,22[&rate=0.001080739781474826]:0.8980176674917217)[&rate=0.001159336156484814]:17.514674086144083)[&rate=0.0027112582553273142]:152.89629081296508,((32[&rate=0.005717457652615929]:12.81038706132208,34[&rate=0.0018599536915336113]:12.81038706132208)[&rate=0.0025596023273711213]:32.955636223753494,(33[&rate=0.006210001182059894]:39.74006218201716,35[&rate=0.00196816939321306]:39.74006218201716)[&rate=0.0033878710966471727]:6.025961103058414)[&rate=0.001160455364232834]:125.54295928152531)[&rate=0.004033040765635466]:47.83227892568732,13[&rate=0.0024717052377350593]:219.1412614922882)[&rate=0.004074979694252168]:174.35306425508298,(((((4[&rate=0.0034800363985351924]:36.11641926606316,((5[&rate=0.0028476232966838026]:14.637084850182763,37[&rate=0.005338409580490638]:14.637084850182763)[&rate=0.001894129380388968]:11.670724873216283,42[&rate=0.001978780795616226]:26.307809723399046)[&rate=0.003096162061932813]:9.808609542664115)[&rate=0.005052084621590263]:19.349476746245777,31[&rate=0.0017277631666420986]:55.46589601230894)[&rate=0.00197031272615528]:28.57466927947562,36[&rate=0.0011961378917857326]:84.04056529178456)[&rate=0.0059315524088079585]:42.56565893817353,23[&rate=0.003047891387506512]:126.60622422995809)[&rate=0.0024120208638610404]:131.34226957692377,((26[&rate=0.0014755688378178264]:5.234209550472193,30[&rate=0.0019282161873382868]:5.234209550472193)[&rate=0.002216263118947434]:75.29956951689371,27[&rate=0.0035871477263125138]:80.5337790673659)[&rate=0.001745640341068627]:177.41471473951594)[&rate=0.0052118255154268624]:135.54583194048934)[&rate=0.002831508338339428]:87.43379038696054,((((3[&rate=0.0025491551758897507]:20.83120822404532,28[&rate=0.0048039392471684395]:20.83120822404532)[&rate=6.089166305465123E-4]:38.224895395921344,(6[&rate=0.003060757044116613]:43.281515454490794,(20[&rate=0.001981572618954386]:19.589686746985436,((29[&rate=0.006135536961529462]:2.802857343066876,39[&rate=0.0038930430920509082]:2.802857343066876)[&rate=0.0015983678666560033]:15.370366332863373,40[&rate=0.002345434815137254]:18.17322367593025)[&rate=0.0031413008003916706]:1.4164630710551869)[&rate=0.001713630114468978]:23.69182870750536)[&rate=0.0020840802948805435]:15.774588165475869)[&rate=0.003035421478407889]:247.59149970012623,(((7[&rate=0.0016630895266495198]:29.795333431116614,19[&rate=0.0015155427700254073]:29.795333431116614)[&rate=0.0030009424765170506]:135.95012109176037,((8[&rate=0.001801548890076968]:18.64386316470596,18[&rate=0.0017175845601246117]:18.64386316470596)[&rate=0.003908542383499477]:114.04311756729182,((9[&rate=0.0010435544727993046]:21.095164201359935,15[&rate=0.0016841297150148602]:21.095164201359935)[&rate=0.003166799844489278]:54.540185144002024,(11[&rate=0.0025963840105214533]:21.434239753530647,17[&rate=0.0017398642116141433]:21.434239753530647)[&rate=0.002330292029257651]:54.20110959183131)[&rate=0.0032207316418694943]:57.05163138663582)[&rate=0.0025772115804156472]:33.05847379087919)[&rate=6.995723737397233E-4]:26.261675412538352,((10[&rate=0.001572991923613044]:50.53077297215589,16[&rate=0.002750042312019453]:50.53077297215589)[&rate=0.0028552000500442773]:114.74470903047003,(12[&rate=0.0021257590524294246]:50.531086037941314,14[&rate=0.003849233662293728]:50.531086037941314)[&rate=0.007965934878298584]:114.7443959646846)[&rate=0.004733618524890887]:26.7316479327894)[&rate=0.004659371837287372]:114.64047338467759)[&rate=0.004033899902632178]:156.312791402843,(((24[&rate=0.00306689981790166]:17.479092729005043,25[&rate=0.001272562253050528]:17.479092729005043)[&rate=0.002075725935777975]:228.4508129208842,41[&rate=0.0039664867332198555]:245.92990564988924)[&rate=0.0033694135318280733]:119.72993495666248,38[&rate=0.001855506471170305]:365.6598406065517)[&rate=0.0032469478570377737]:97.3005541163842)[&rate=0.0019732699695826452]:17.967721411395814)[&rate=1.0]:0.0;
tree STATE_16513000 = ((((((1[&rate=0.0020098132346832104]:8.564207160430694,2[&rate=0.0035425981205210733]:8.564207160430694)[&rate=0.003921503456594343]:2.081534666537534,(21[&rate=0.0018178894870620654]:1.2566682317834994,22[&rate=0.002168642821386332]:1.2566682317834994)[&rate=0.002880717241381066]:9.38907359518473)[&rate=0.0026324225924505094]:119.73655481787144,((32[&rate=0.0038145895687189775]:18.855976013628567,34[&rate=0.001153883602123789]:18.855976013628567)[&rate=0.003137122742921299]:33.258110720890855,(33[&rate=0.005393893571430836]:49.86631351904152,35[&rate=0.0017780563014097885]:49.86631351904152)[&rate=0.003105514734307643]:2.247773215477906)[&rate=0.0036789877592766605]:78.26820991032025)[&rate=0.0037660764163310084]:117.1878916721611,13[&rate=0.0023164649013327505]:247.57018831700077)[&rate=0.00449759687236649]:140.99126241430065,(((((4[&rate=0.0016409007718587334]:36.82638290081689,((5[&rate=0.003520718008385466]:11.626192549181376,37[&rate=0.0066002531878700975]:11.626192549181376)[&rate=0.0013803054087130064]:12.7424253054137,42[&rate=0.0019212434900468447]:24.368617854595076)[&rate=0.003006134492324978]:12.457765046221812)[&rate=0.005196368561564765]:12.735960474864733,31[&rate=0.0016775247379659192]:49.56234337568162)[&rate=0.004270523372229305]:9.303391984222344,36[&rate=0.0013153896054865124]:58.865735359903965)[&rate=0.004584476437212804]:61.45748590363742,23[&rate=0.0028392323474294833]:120.32322126354138)[&rate=0.002210806431082134]:155.34410772079735,((26[&rate=0.0014326635014482705]:16.858722620932575,30[&rate=0.001872149156397336]:16.858722620932575)[&rate=0.002151820503772461]:82.92568356833124,27[&rate=0.0034828436933947555]:99.78440618926382)[&rate=0.0020424491728983137]:175.8829227950749)[&rate=0.0056490366909833275]:112.8941217469627)[&rate=0.005089688119724528]:58.10479050697802,((((3[&rate=0.0015750804575200322]:14.187595402669855,28[&rate=0.0029682739208482154]:14.187595402669855)[&rate=8.515111661609657E-4]:27.7780974710412,(6[&rate=0.0032336333852867744]:34.309539579344325,(20[&rate=0.0019061619005243963]:15.541999762355386,((29[&rate=0.004110311771953046]:3.251308269967391,39[&rate=8.785450884996462E-4]:3.251308269967391)[&rate=0.003002245267060768]:9.213579487759944,40[&rate=0.0030139137832356474]:12.464887757727334)[&rate=0.002574556131413772]:3.0771120046280522)[&rate=0.0017640140300977775]:18.767539816988936)[&rate=0.0011728114481537825]:7.656153294366732)[&rate=0.0030555518450023464]:331.19654357344564,((((7[&rate=0.0016147316231002126]:36.25873864534816,19[&rate=0.0016598752716061886]:36.25873864534816)[&rate=0.0064532676859658895]:101.69089302561483,(12[&rate=0.002063948037678491]:51.109959349468696,14[&rate=0.0016434733302241025]:51.109959349468696)[&rate=0.010108423864956166]:86.83967232149429)[&rate=0.004843992855814361]:15.780210702681984,(10[&rate=0.0014221363057939193]:54.88742238554111,16[&rate=0.0010324657783743125]:54.88742238554111)[&rate=0.0029498324200889522]:98.84241998810387)[&rate=0.0023581343674006798]:3.0594684887365986,((8[&rate=0.0017491649828512538]:18.857443272636225,18[&rate=0.0016676420963167697]:18.857443272636225)[&rate=0.00410698518249664]:102.89811649076182,((9[&rate=0.0010132108831220378]:21.336825889558884,15[&rate=0.0016351600227546756]:21.336825889558884)[&rate=0.0022886963468100254]:36.21728040559111,(11[&rate=0.0025208885633034076]:21.679785818716784,17[&rate=0.0016892739190381644]:21.679785818716784)[&rate=0.005525312452656116]:35.87432047643321)[&rate=0.0029977237211073365]:64.20145346824805)[&rate=0.002790392358866994]:35.03375109898353)[&rate=0.004791509582279385]:216.37292558477515)[&rate=0.004885181285284034]:59.946047856413315,(((24[&rate=0.00480604450982843]:17.67932947600344,25[&rate=0.0012355597693394507]:17.67932947600344)[&rate=0.002047848403407274]:295.313538550651,41[&rate=0.003909935676112655]:312.99286802665443)[&rate=0.0033145336259721176]:90.33019182302314,38[&rate=0.0018317432572289643]:403.3230598496776)[&rate=0.012794482965426762]:29.785224453892454)[&rate=0.0017036612773325894]:13.55795693470941)[&rate=1.0]:0.0;
tree STATE_16514000 = ((((((1[&rate=0.0026564936170572584]:7.323275091694618,2[&rate=0.004682469561222987]:7.323275091694618)[&rate=0.002461388554801139]:3.555625218565198,(21[&rate=0.0029894136935467164]:3.219640383006114,22[&rate=0.004581310225793478]:3.219640383006114)[&rate=7.548666274114513E-4]:7.659259927253702)[&rate=0.0029832609549485414]:119.95302785436749,(((32[&rate=0.00886451271247453]:10.676830292998192,34[&rate=0.0030497356853114617]:10.676830292998192)[&rate=0.004103239589161876]:37.00992306271684,35[&rate=0.00137566399816473]:47.68675335571503)[&rate=0.0032023372616612404]:1.920990005778215,33[&rate=0.0050441418863452145]:49.60774336149324)[&rate=0.003936153863255613]:81.22418480313405)[&rate=0.0034168952392560404]:106.42467806808551,13[&rate=0.0023380787431878038]:237.2566062327128)[&rate=0.00424886919742418]:148.9564913576746,(((((4[&rate=0.0018854275074531425]:57.741873316612846,((5[&rate=0.002265065213064313]:10.822346756342522,37[&rate=0.008799200515098254]:10.822346756342522)[&rate=0.0024811042549413857]:11.570917125260078,42[&rate=0.0032385992927241427]:22.3932638816026)[&rate=0.0030341833148522014]:35.348609435010246)[&rate=0.008434804754250612]:10.783022842678996,31[&rate=0.0024508196158279216]:68.52489615929184)[&rate=0.003115915207038631]:1.8645739601568465,36[&rate=0.001138280592247713]:70.38947011944869)[&rate=0.007946461667350123]:26.801095115967698,23[&rate=0.003222212057620094]:97.19056523541639)[&rate=0.0022023252655622217]:125.81445054193341,((26[&rate=0.0034215977311042372]:9.780064740333605,30[&rate=0.0016175141161110507]:9.780064740333605)[&rate=0.004526934729035517]:87.66330619898697,27[&rate=0.001480509822843019]:97.44337093932057)[&rate=0.0021234305299528493]:125.56164483802922)[&rate=0.005020984966171509]:163.2080818130376)[&rate=0.0045973003873593585]:102.8486132464937,((((3[&rate=0.002435103529579273]:32.101797088577776,28[&rate=8.873815058485106E-4]:32.101797088577776)[&rate=0.0027423063462088124]:5.525763381685493,(6[&rate=0.005239780369325973]:26.61090391960042,(20[&rate=0.0019239473982465118]:15.995360471927121,((29[&rate=0.005343072377964083]:4.70495020031272,39[&rate=0.0011420374548586259]:4.70495020031272)[&rate=0.0025644340576166016]:7.673494402927681,40[&rate=0.003042035191122821]:12.378444603240402)[&rate=0.0025985780999578613]:3.6169158686867195)[&rate=0.0035826590324891916]:10.6155434476733)[&rate=0.0027786823588235718]:11.016656550662848)[&rate=0.0018708979025492632]:275.32715643379794,((((7[&rate=0.0012861945857063901]:43.49128145029567,19[&rate=0.0011330964908489592]:43.49128145029567)[&rate=0.007318386258054638]:110.18086674791007,(12[&rate=0.0032749931040923098]:48.68284288529148,14[&rate=0.001623303077860419]:48.68284288529148)[&rate=0.010332690503470642]:104.98930531291427)[&rate=0.002180355537979226]:1.8427390012966782,(10[&rate=0.00164460393738995]:52.909445052975826,16[&rate=0.0013984366443969898]:52.909445052975826)[&rate=0.0028037974952030862]:102.6054421465266)[&rate=0.002380137006690312]:1.010126651300368,((8[&rate=9.99575609118281E-4]:20.77071294063988,18[&rate=0.0017786074355519966]:20.77071294063988)[&rate=0.004365507743862895]:110.18843070962082,((9[&rate=0.0014417942338993846]:19.351574549345017,15[&rate=0.001650416929644462]:19.351574549345017)[&rate=0.005344855559909643]:34.99821277802242,(11[&rate=0.002544409785391726]:19.69565408050736,17[&rate=0.002147521922358554]:19.69565408050736)[&rate=0.0032929549997526217]:34.65413324686008)[&rate=0.002622626351053303]:76.60935632289326)[&rate=0.00338939035302512]:25.565870200542093)[&rate=0.005059645139297487]:156.42970305325844)[&rate=0.004511960903536403]:155.875952226609,(((24[&rate=0.004850887444256065]:15.969921935182935,25[&rate=0.0012470881946198451]:15.969921935182935)[&rate=0.0019486200404389938]:266.07992501181434,41[&rate=0.003733766220414604]:282.04984694699726)[&rate=0.003220832340182957]:93.75549703052877,38[&rate=0.0018471689087382894]:375.80534397752604)[&rate=0.0069414955466716695]:93.0253251531442)[&rate=0.004613017511152696]:20.231041706210874)[&rate=1.0]:0.0;
tree STATE_16515000 = ((((((1[&rate=0.0026224469083685055]:5.207031342216877,2[&rate=0.0027737665550930336]:5.207031342216877)[&rate=0.0012209573863280485]:18.75465647919241,(21[&rate=0.0029511001452929998]:0.12478780349534616,22[&rate=0.0015919968682705451]:0.12478780349534616)[&rate=9.871954113011559E-4]:23.83690001791394)[&rate=0.0034154143300407155]:104.51456533528822,(((32[&rate=0.005318086124574431]:19.494300742473744,34[&rate=0.0018296275902363647]:19.494300742473744)[&rate=0.0043425389300134135]:28.792846983050747,33[&rate=0.006079076965930084]:48.28714772552449)[&rate=0.0023429882392385906]:2.8889670489360952,35[&rate=0.0013856903918159189]:51.176114774460586)[&rate=0.0046802444345098275]:77.30013838223692)[&rate=0.0032275748093847727]:134.2297059155951,13[&rate=0.0023081129697642877]:262.7059590722926)[&rate=0.004330229125323154]:103.39138844559852,(((((4[&rate=0.0018684951841804718]:59.810600237520674,((5[&rate=0.0022360352109032865]:8.22690331415493,37[&rate=0.006937187574125622]:8.22690331415493)[&rate=0.0013550412020045888]:6.854842090922903,42[&rate=0.0020310998649687865]:15.081745405077832)[&rate=0.0021277658103717187]:44.72885483244284)[&rate=0.0037463882342789433]:10.54804968251436,31[&rate=0.0022470097342224167]:70.35864992003503)[&rate=0.0014504760342990799]:1.8309529469018315,36[&rate=0.0010765015750983688]:72.18960286693687)[&rate=0.003841812682807]:44.856771897205874,23[&rate=0.002450947745431321]:117.04637476414274)[&rate=0.0030920806299036337]:103.81418471835335,((26[&rate=0.00337774513514368]:10.851995947770392,30[&rate=0.001596783393662477]:10.851995947770392)[&rate=0.005734536358185252]:48.09240605596607,27[&rate=0.0014385846549398672]:58.944402003736464)[&rate=0.0023084500788304744]:161.91615747875963)[&rate=0.004843823737724788]:145.23678803539505)[&rate=0.0036007197459563232]:93.33296002947304,((((3[&rate=0.003278416201570071]:19.92937009212538,28[&rate=0.0011946949566565388]:19.92937009212538)[&rate=0.002948031153479067]:15.99086074288683,(6[&rate=0.0051726252010949585]:30.51009976958396,((20[&rate=0.0018727470351689512]:23.829533306670534,40[&rate=0.0030030472237847854]:23.829533306670534)[&rate=0.0025652736602363386]:1.4158971190866048,(29[&rate=0.0029416911877385597]:7.801250454291137,39[&rate=0.0011274006357557362]:7.801250454291137)[&rate=0.0011995470830184303]:17.444179971466003)[&rate=0.0035367422090496516]:5.264669343826821)[&rate=0.004733192477869838]:5.410131065428253)[&rate=0.002308707095897744]:303.9769721955432,(((7[&rate=0.0015873875383596219]:38.353760046727196,19[&rate=0.0013984378951763655]:38.353760046727196)[&rate=0.006673416455475247]:128.14929959732706,(((8[&rate=9.86764639294902E-4]:23.04725977268299,18[&rate=0.0010242946748424135]:23.04725977268299)[&rate=0.004602926158005936]:99.2341176543821,(10[&rate=0.0016235260207154705]:61.188041780723246,16[&rate=0.0013805137086050784]:61.188041780723246)[&rate=0.004782436813096969]:61.09333564634185)[&rate=0.0029774721859260485]:8.867757147557015,((9[&rate=0.0013428327555605319]:22.377208593357242,15[&rate=0.001537136063769114]:22.377208593357242)[&rate=0.004943552487976769]:40.51570762901066,(11[&rate=0.0025117995886754937]:21.85437049193424,17[&rate=0.0021199984027001585]:21.85437049193424)[&rate=0.003400309214957486]:41.03854573043366)[&rate=0.0033256369718722765]:68.25621835225421)[&rate=0.0011320788213099622]:35.35392506943214)[&rate=9.488592340663098E-4]:45.48900262788274,(12[&rate=0.0017145895852307487]:47.09800975267889,14[&rate=0.004749048513729224]:47.09800975267889)[&rate=0.0071844520661948205]:164.89405251925808)[&rate=0.005859990786432609]:127.90514075861844)[&rate=0.005841119277808202]:105.74871444314681,(((24[&rate=0.007340121016980814]:17.720284346594536,25[&rate=8.262581542734388E-4]:17.720284346594536)[&rate=0.004247900497647665]:207.25943841840464,41[&rate=0.003457212489397378]:224.97972276499917)[&rate=0.003208394431931658]:119.74859936426833,38[&rate=0.0018779440864492947]:344.7283221292675)[&rate=0.006769724589580635]:100.91759534443474)[&rate=0.0018850188611226628]:13.784390073661939)[&rate=1.0]:0.0;
tree STATE_16516000 = (((((((1[&rate=0.0021779224154566896]:6.491122297277611,2[&rate=0.0036429636686861086]:6.491122297277611)[&rate=0.002710730513826689]:4.6758393302561405,(21[&rate=0.0032326292761038567]:0.9446524248622836,22[&rate=0.0017438702279405675]:0.9446524248622836)[&rate=0.0017980907414533909]:10.222309202671468)[&rate=0.0036510077026026344]:96.16141777308847,(((32[&rate=0.0051941659574071]:18.250155327265155,34[&rate=0.0020041704518540845]:18.250155327265155)[&rate=0.003985744094127112]:20.1160776454372,35[&rate=0.0015330173758344526]:38.366232972702356)[&rate=0.003651573517865133]:0.8141830416151379,33[&rate=0.005275318667735496]:39.180416014317494)[&rate=0.005100206891115619]:68.14796338630472)[&rate=0.003350532749481711]:142.16308622014515,13[&rate=0.002528302392424126]:249.49146562076737)[&rate=0.011776679426992957]:122.19687569940322,(((((4[&rate=0.003462515430865245]:35.38990669491385,((5[&rate=0.0012351343458931717]:13.239491823999142,37[&rate=0.007598981579217276]:13.239491823999142)[&rate=0.0014843094590178045]:6.962221267447955,42[&rate=0.002224862783743939]:20.201713091447097)[&rate=0.002693573359784479]:15.18819360346675)[&rate=0.0031444423822920937]:24.371268637016513,31[&rate=0.0011026742522493539]:59.76117533193036)[&rate=0.0021648621112168643]:5.240638579592797,36[&rate=0.0012019688032554742]:65.00181391152316)[&rate=0.007371829886536524]:34.22178207268118,23[&rate=0.002861285554014544]:99.22359598420434)[&rate=0.0030763896015807376]:117.4576021009832,((26[&rate=0.002846783423416794]:5.392087603666414,30[&rate=8.87902172897186E-4]:5.392087603666414)[&rate=0.0053238590466921035]:43.28610087792824,27[&rate=0.004458956534087634]:48.67818848159465)[&rate=0.001247302222435276]:168.0030096035929)[&rate=0.005138559308177348]:155.00714323498306)[&rate=0.0067450691056771634]:74.3795206619576,(((3[&rate=0.00441131861731861]:21.207807515869845,28[&rate=0.002699755781429228]:21.207807515869845)[&rate=0.0025802106945390264]:18.07591570151172,(6[&rate=0.005666083437892571]:30.226974164811914,(20[&rate=0.0021613443989824395]:25.138325899410894,((29[&rate=0.0013921999331316492]:22.204577405678545,39[&rate=5.33559435493259E-4]:22.204577405678545)[&rate=0.0018599763152909086]:1.6710338452226488,40[&rate=0.0014364186111473706]:23.875611250901194)[&rate=0.002795856912137634]:1.2627146485097)[&rate=0.005740399031133559]:5.088648265401019)[&rate=0.005184729700034456]:9.05674905256965)[&rate=0.0025289531970162085]:241.80519746952297,(((7[&rate=0.0017388211770519516]:39.10981611763071,19[&rate=0.0015318461107021477]:39.10981611763071)[&rate=0.007355766367048138]:97.9431168711248,(((8[&rate=0.002517460381194171]:24.166490796741325,18[&rate=0.001236761222654185]:24.166490796741325)[&rate=0.005042036230307618]:103.88684819992565,((9[&rate=5.958315914683689E-4]:23.512337817611975,15[&rate=0.0016837758109491277]:23.512337817611975)[&rate=0.00541515764033969]:52.56886636160084,(11[&rate=0.002008529396068334]:23.00190501456498,17[&rate=0.002322242066818581]:23.00190501456498)[&rate=0.003724692004058882]:53.079299164647836)[&rate=0.0026185679514223936]:51.97213481745416)[&rate=0.0013394676464986393]:5.4803283042826365,(10[&rate=0.0017784071993107702]:53.284855243155235,16[&rate=0.0013605894770234996]:53.284855243155235)[&rate=0.008167863075348879]:80.24881205779438)[&rate=0.003261517156243078]:3.5192656878058983)[&rate=0.001039378532572039]:15.5878123261067,(12[&rate=0.001343469216433101]:54.441889357232824,14[&rate=0.0034573050613552377]:54.441889357232824)[&rate=0.008216673794185104]:98.19885595762939)[&rate=0.007365247029179992]:128.44817537204233)[&rate=0.0033846480625524733]:164.97894129522365)[&rate=0.003923748713053775]:29.019818747872932,(((24[&rate=0.008679625632450593]:17.10571786697032,25[&rate=9.770426724982054E-4]:17.10571786697032)[&rate=0.004558211657771932]:171.03511125931172,41[&rate=0.006335139794732789]:188.14082912628203)[&rate=0.0034596248438801018]:192.94976324160575,38[&rate=0.002057096246460357]:381.0905923678878)[&rate=0.0045177136174991556]:93.99708836211335)[&rate=1.0]:0.0;
tree STATE_16517000 = ((((((1[&rate=0.002258779587917958]:5.858971465757424,2[&rate=0.001269380830522153]:5.858971465757424)[&rate=0.0016955853077257374]:2.3901034218183757,(21[&rate=0.002579130137052061]:0.5861740171229707,22[&rate=0.0013913343832402743]:0.5861740171229707)[&rate=0.0014345938317881096]:7.662900870452829)[&rate=0.002912930370494554]:116.36330488320725,((32[&rate=0.00298620376014742]:29.51055932434401,34[&rate=9.283395921075659E-4]:29.51055932434401)[&rate=0.0021137523390671164]:35.55591969560846,(33[&rate=0.004403941959353203]:53.52580208108857,35[&rate=7.703831311738497E-4]:53.52580208108857)[&rate=0.0030402516834342856]:11.540676938863896)[&rate=0.004268929351295682]:59.54590075083058)[&rate=0.0029144331611202184]:102.86929023784951,13[&rate=0.0021003847608477007]:227.48167000863256)[&rate=0.010715118619048319]:90.63476270733221,(((((4[&rate=0.0019398654327660663]:41.315329014150514,(5[&rate=6.02130285143608E-4]:28.964214279067487,(37[&rate=0.003770019234265599]:25.904134313592085,42[&rate=0.0016196670503334147]:25.904134313592085)[&rate=0.005223175994113419]:3.0600799654754027)[&rate=0.003247181690468153]:12.351114735083026)[&rate=0.0025360515802849855]:16.361980587830637,31[&rate=8.797607618991505E-4]:57.67730960198115)[&rate=0.002340034644363924]:28.250562794277016,36[&rate=0.0010430569419262374]:85.92787239625817)[&rate=0.0049650965038538055]:46.82618449768064,23[&rate=0.0022828562057237594]:132.7540568939388)[&rate=0.0022362162463135118]:72.75083889365607,((26[&rate=0.0022712857837120007]:12.576425034062572,30[&rate=7.084063953158622E-4]:12.576425034062572)[&rate=0.002797772524103853]:92.21173498887508,27[&rate=0.0024312012180322403]:104.78816002293765)[&rate=0.0032405219336546325]:100.71673576465723)[&rate=0.004186688990645428]:112.6115369283699)[&rate=0.004191677554469215]:131.77251131120613,((((3[&rate=0.0033859491868244683]:17.359756439556854,28[&rate=0.0030276526953889643]:17.359756439556854)[&rate=0.0012860410522597709]:34.74452024245712,(6[&rate=0.0043092834104729695]:46.415566337369526,((20[&rate=0.0017244131627857345]:26.4532847019126,40[&rate=0.0012411956069697907]:26.4532847019126)[&rate=0.002519280754538886]:1.7262523823504488,(29[&rate=0.00111075675467062]:16.373910178137244,39[&rate=4.256965776102158E-4]:16.373910178137244)[&rate=0.0013673801798993834]:11.805626906125806)[&rate=9.147990062577982E-4]:18.236029253106476)[&rate=0.003639954406270213]:5.6887103446444485)[&rate=0.002097608277897615]:289.30075301505514,((((7[&rate=3.884898483322511E-4]:34.97641183087434,19[&rate=0.0016383671055606303]:34.97641183087434)[&rate=0.005020773041611074]:136.771635148156,(10[&rate=0.0014188894584603675]:62.39734486482327,16[&rate=0.001085536578454169]:62.39734486482327)[&rate=0.003252966136115049]:109.35070211420707)[&rate=6.463867541482934E-4]:17.834796574303,((8[&rate=0.0012245350903694638]:21.244120090359978,18[&rate=0.0015867669691298554]:21.244120090359978)[&rate=0.003644872745292328]:133.81008956796714,((9[&rate=4.7537997172372384E-4]:15.950036291696597,15[&rate=7.304376489017512E-4]:15.950036291696597)[&rate=0.0033759472005632407]:71.13939797651084,(11[&rate=0.0013261685330957116]:20.9037187370649,17[&rate=0.002531870360918792]:20.9037187370649)[&rate=0.002367277519371148]:66.18571553114253)[&rate=0.0038637310644516094]:67.9647753901197)[&rate=8.52706340320624E-4]:34.52863389500621)[&rate=0.0027813129635193726]:39.70942309431203,(12[&rate=0.0014397465251252684]:47.36072463030276,14[&rate=0.002786650635858491]:47.36072463030276)[&rate=0.005686112794077272]:181.9315420173426)[&rate=0.00726570053147828]:112.11276304942373)[&rate=0.0031554837872744515]:79.07504639708594,(((24[&rate=0.0027036309502199516]:8.627890824274907,25[&rate=0.004957994018461934]:8.627890824274907)[&rate=0.0050169584412945644]:110.63434108587947,41[&rate=0.007626174351408517]:119.26223191015437)[&rate=0.002627572072544308]:134.86354464852656,38[&rate=0.002550020812279913]:254.1257765586809)[&rate=0.0032360901341732923]:166.35429953547413)[&rate=8.507115787788617E-4]:29.40886793301587)[&rate=1.0]:0.0;
tree STATE_16518000 = (((((((1[&rate=0.0037162852137177485]:13.083251050871043,2[&rate=0.002088464601096606]:13.083251050871043)[&rate=0.0011023786480858497]:7.098737280266464,(21[&rate=0.002939663834913386]:0.7022298679727582,22[&rate=0.0015858274500866708]:0.7022298679727582)[&rate=0.0016351340882386025]:19.47975846316475)[&rate=0.003449249519292262]:81.42296334864093,((32[&rate=0.004647404638738316]:17.338164471006888,34[&rate=0.0017591316820676512]:17.338164471006888)[&rate=0.0022413247249036287]:40.779029463212666,(33[&rate=0.0032448160629025362]:55.58752980739168,35[&rate=0.0016344957791724576]:55.58752980739168)[&rate=0.003465245043059999]:2.529664126827875)[&rate=0.00518692545047747]:43.48775774555888)[&rate=0.0017555951302105283]:129.50902759545585,13[&rate=0.0025548382689566645]:231.11397927523427)[&rate=0.01054580210759227]:90.34575542379258,(((((4[&rate=0.0021946899652210217]:37.78656621269598,((5[&rate=8.537685141734882E-4]:13.52044810101238,37[&rate=0.005596237879557487]:13.52044810101238)[&rate=0.004814521858021018]:11.198701958170947,42[&rate=0.0024042429324933343]:24.719150059183328)[&rate=0.0026578308256181606]:13.067416153512653)[&rate=0.0029623538857212776]:16.538420957193495,31[&rate=0.0010534550902001176]:54.324987169889475)[&rate=0.001516582724101019]:21.16910737200812,36[&rate=0.0011256839854951717]:75.4940945418976)[&rate=0.0037146329282842813]:32.251018912875566,23[&rate=0.0044544375594258515]:107.74511345477316)[&rate=0.0030431041472110186]:91.88438718929208,((26[&rate=6.245796803935244E-4]:12.808454906521787,30[&rate=0.0018563418924037176]:12.808454906521787)[&rate=0.002998398861521519]:71.52337216655637,27[&rate=0.0032866681493840346]:84.33182707307816)[&rate=0.003893285447094358]:115.29767357098709)[&rate=0.004771941530603719]:121.83023405496161)[&rate=0.0039544451314416276]:86.79014650960744,(((3[&rate=0.0021272068625610148]:15.221775043263731,28[&rate=0.003450884856661778]:15.221775043263731)[&rate=0.0013369542325480427]:30.51452217401095,(6[&rate=0.005805697972941262]:38.15318888378079,(20[&rate=0.0016012982727253685]:31.176655009043042,((29[&rate=0.0012660281907384307]:22.75736739679534,40[&rate=9.92363077127421E-4]:22.75736739679534)[&rate=0.00215958515094807]:3.709743427332473,39[&rate=9.910048730770841E-4]:26.46711082412781)[&rate=0.003095249899290154]:4.709544184915231)[&rate=0.006936570466073459]:6.9765338747377506)[&rate=0.003063731279575154]:7.58310833349389)[&rate=0.0021276310753016994]:240.68667042249933,(((((7[&rate=4.42796406806615E-4]:35.621712252434385,19[&rate=0.0010930885078462723]:35.621712252434385)[&rate=0.0054037772292256595]:69.41528448060487,(10[&rate=0.0016172344182458704]:52.369747338958994,16[&rate=0.00123728251448559]:52.369747338958994)[&rate=0.005077529677556115]:52.667249394080265)[&rate=0.001710787945092422]:19.41679894081082,(8[&rate=0.0016199247578864708]:21.63606537383472,18[&rate=0.0018085793371084961]:21.63606537383472)[&rate=0.003029659260069382]:102.81773030001536)[&rate=0.004945227343165224]:29.54058448857451,((9[&rate=0.0011674764454136237]:28.280603330026775,15[&rate=7.307207814606264E-4]:28.280603330026775)[&rate=0.0071924743847000296]:25.37102615159603,(11[&rate=0.0022994039189957564]:21.28938375549007,17[&rate=0.001997581224862215]:21.28938375549007)[&rate=0.0032391676336638543]:32.362245726132734)[&rate=0.002618662865278582]:100.34275068080179)[&rate=0.0017470308139540126]:41.584727487422015,(12[&rate=0.001437687443610655]:53.808961873157195,14[&rate=0.002782665253215194]:53.808961873157195)[&rate=0.00616970197957262]:141.77014577668942)[&rate=0.005039261154953642]:90.84385998992741)[&rate=0.004140963978115207]:121.82691356886028)[&rate=0.0014619474544267691]:44.255261117490136,(((24[&rate=8.997886824324354E-4]:23.550894972452813,25[&rate=0.0025542781656610956]:23.550894972452813)[&rate=0.0072907180906101885]:87.97956240403019,41[&rate=0.008692228677225194]:111.530457376483)[&rate=8.503987658931188E-4]:273.7686664133492,38[&rate=0.001451639359602342]:385.2991237898322)[&rate=0.007486318311592447]:67.20601853629222)[&rate=1.0]:0.0;
tree STATE_16519000 = (((((((1[&rate=0.003756385917299653]:6.961152387068913,2[&rate=0.0021110002502981616]:6.961152387068913)[&rate=0.0027911135262068958]:4.80838039415358,(21[&rate=9.456383729041075E-4]:4.47405633351474,22[&rate=0.001091787468281486]:4.47405633351474)[&rate=0.0014304480672996753]:7.2954764477077525)[&rate=0.0034864687650030166]:118.95500190617665,(((32[&rate=0.004448809975501281]:17.479006418567607,34[&rate=0.0014700736391104992]:17.479006418567607)[&rate=0.0024670938231033334]:42.23298595024311,35[&rate=0.0014278735669938942]:59.71199236881072)[&rate=0.003502636889014475]:7.546904522794968,33[&rate=0.0033148588216984115]:67.25889689160569)[&rate=0.005242895148180681]:63.465637795793455)[&rate=0.001794860791524]:103.6413810280003,13[&rate=0.0027060992913727684]:234.36591571539944)[&rate=0.007990879639575675]:122.82153790372448,(((((4[&rate=0.0028405331706549803]:25.326855937840616,(5[&rate=0.0012462199315039974]:14.243117796826287,(37[&rate=0.0020913775559298856]:13.960627002016247,42[&rate=0.0016818019235363627]:13.960627002016247)[&rate=0.004908213412231641]:0.28249079481003925)[&rate=0.005061467045262723]:11.08373814101433)[&rate=7.859933015226846E-4]:20.33307055788765,31[&rate=0.0034270739126004346]:45.659926495728264)[&rate=0.0027273473168585756]:14.858799428057985,36[&rate=0.0011378307171479665]:60.51872592378625)[&rate=0.005980659142267455]:32.54812074574782,23[&rate=0.004406930484314914]:93.06684666953407)[&rate=0.0029227051379469575]:117.43426516256079,((26[&rate=0.001872525919261086]:4.905460933640485,30[&rate=0.005565420101957213]:4.905460933640485)[&rate=0.0034043655917383527]:76.22463019140531,27[&rate=0.0017485418033312162]:81.1300911250458)[&rate=0.002073819779323536]:129.37102070704907)[&rate=0.004295944555459802]:146.68634178702905)[&rate=0.003268638632737673]:72.43146775368143,(((3[&rate=0.0011839542920170096]:22.809865135379038,28[&rate=0.0019206829430614002]:22.809865135379038)[&rate=0.0028711531250814265]:9.114247518515082,(6[&rate=0.00513520061240363]:30.49592118506378,((20[&rate=0.0036531591873912275]:10.294429794699955,40[&rate=0.0016021087009443448]:10.294429794699955)[&rate=9.720372833752267E-4]:13.26229918913118,(29[&rate=0.0033165681179433176]:5.144058615195777,39[&rate=0.0010314388102753878]:5.144058615195777)[&rate=7.557668026277177E-4]:18.412670368635357)[&rate=0.0044450875877585965]:6.939192201232643)[&rate=0.00376620631907154]:1.4281914688303416)[&rate=0.0021505893516921126]:288.0068204806111,((((7[&rate=4.4757441676993167E-4]:37.74241528180686,19[&rate=0.0025417202980183877]:37.74241528180686)[&rate=0.004415961232612266]:115.62261271173037,((8[&rate=0.0016374046117812058]:18.29119579880995,18[&rate=9.147265839294378E-4]:18.29119579880995)[&rate=0.003758915026100243]:79.31049509955582,(10[&rate=0.0016346852419390422]:45.146469431901025,16[&rate=0.0012506334540679852]:45.146469431901025)[&rate=0.005132318936365513]:52.45522146646475)[&rate=0.0017292482613309444]:55.763337095171465)[&rate=0.005578425041450407]:7.16120177026022,((9[&rate=0.0022341230741937945]:18.481438421830703,15[&rate=7.386056492289009E-4]:18.481438421830703)[&rate=0.006436476485704584]:56.162375495557725,(11[&rate=0.0018702163370535063]:22.599169417606582,17[&rate=0.0016247293528967532]:22.599169417606582)[&rate=0.003191872829317715]:52.044644499781846)[&rate=0.0030297557764652726]:85.88241584640903)[&rate=0.004893327085998086]:67.63833162205296,(12[&rate=0.0014532008594796174]:46.37966731885708,14[&rate=0.0023229574236926934]:46.37966731885708)[&rate=0.005293671187676257]:181.78489406699333)[&rate=0.008245204419605637]:91.76637174865479)[&rate=0.004185647193444454]:109.68798823830014)[&rate=0.00380281935254573]:29.87609353011419,(((24[&rate=0.0013045194494009284]:20.00212906300271,25[&rate=0.0025818401918923433]:20.00212906300271)[&rate=0.007369388835199609]:89.83340491404029,41[&rate=0.008786022469133969]:109.835533977043)[&rate=0.0015990409790433149]:293.15665624981176,38[&rate=0.0014210557395023156]:402.99219022685475)[&rate=0.00836015587164747]:56.50282467606479)[&rate=1.0]:0.0;
tree STATE_16520000 = (((((((1[&rate=0.0036133572191912526]:3.291934516252531,2[&rate=0.0020306214968489676]:3.291934516252531)[&rate=0.0017815165962326571]:4.798117528941286,(21[&rate=0.0022859843042201114]:2.5638047275327454,22[&rate=0.0010146003928497337]:2.5638047275327454)[&rate=0.0015457443955385188]:5.526247317661071)[&rate=0.0033439490445515926]:135.61072173706083,(((32[&rate=0.004134288476458012]:21.537284353401326,34[&rate=0.0013661425278193432]:21.537284353401326)[&rate=0.0022926754838629797]:54.96633673247249,33[&rate=0.0030805052818846743]:76.50362108587382)[&rate=0.003664619565511965]:2.299626883820821,35[&rate=0.0013269259119561944]:78.80324796969464)[&rate=0.0048722334992423785]:64.89752581256002)[&rate=0.0021523990544192267]:105.13288010209655,13[&rate=0.0028008552601757157]:248.8336538843512)[&rate=0.005964133193383959]:145.48662198549684,(((((4[&rate=0.0040642844911153685]:37.285426419117684,((5[&rate=0.0012946433436183589]:23.027147994148645,37[&rate=0.0029984425573005872]:23.027147994148645)[&rate=0.0021844238728793183]:5.525760892882879,42[&rate=0.0026316943474046853]:28.552908887031524)[&rate=0.0027581146375523346]:8.73251753208616)[&rate=0.0069427940994276835]:6.558145676698672,31[&rate=0.002865491121135849]:43.843572095816356)[&rate=0.002398983628878162]:53.82395094813933,36[&rate=0.0010573884809577069]:97.66752304395568)[&rate=0.005586887734881922]:14.97528704875792,23[&rate=0.003579234050341234]:112.6428100927136)[&rate=0.002980705654722828]:134.97759149151423,((26[&rate=9.488369771752743E-4]:10.857410753509466,30[&rate=0.0017991294929748933]:10.857410753509466)[&rate=0.0028954718863674713]:101.12353201052117,27[&rate=0.0010682313722434474]:111.98094276403064)[&rate=0.0022446870716301675]:135.6394588201972)[&rate=0.003911522584952818]:146.6998742856202)[&rate=0.005067261310099384]:52.80581107769086,(((3[&rate=0.0011002512161889745]:35.17429113770321,28[&rate=0.001809223103666321]:35.17429113770321)[&rate=0.0015872925852876223]:15.448705887083932,(6[&rate=0.006752917891004621]:31.889905462941723,((20[&rate=0.00266799354499615]:16.764775120594756,(29[&rate=0.004370795519533993]:2.063747983842442,39[&rate=9.585182579106695E-4]:2.063747983842442)[&rate=0.0016387701714200159]:14.701027136752314)[&rate=0.0011534748725643793]:9.29953828808776,40[&rate=0.00173002953676721]:26.064313408682516)[&rate=0.0041308292536918695]:5.825592054259207)[&rate=0.0018940513176386156]:18.733091561845416)[&rate=0.0029643177529561637]:266.95026453676587,(((((7[&rate=0.0010272873083254444]:43.06145296491658,19[&rate=0.00236202602411509]:43.06145296491658)[&rate=0.0058120672654701725]:78.73637006666257,(8[&rate=0.0015216435530095824]:21.84989898173716,18[&rate=0.0016557534987188106]:21.84989898173716)[&rate=0.0024158774877215947]:99.947924049842)[&rate=0.0017584830701286324]:20.258188211011287,(10[&rate=0.001449924374554535]:53.8284148361836,16[&rate=0.0011092801734329967]:53.8284148361836)[&rate=0.00505444195385598]:88.22759640640685)[&rate=0.001606994049897584]:81.37656534374676,((9[&rate=0.0011901756247459031]:22.05735855370043,15[&rate=6.863877848389692E-4]:22.05735855370043)[&rate=0.005981431149089041]:37.56126617872319,(11[&rate=0.0017379959794512458]:26.547744021894946,17[&rate=0.0018070322824635375]:26.547744021894946)[&rate=0.0051091214946681306]:33.07088071052867)[&rate=0.0015459845289957771]:163.81395185391358)[&rate=0.005952864565003373]:52.942370754173254,(12[&rate=0.0016895046273555936]:41.948855736575624,14[&rate=0.0037498718903473892]:41.948855736575624)[&rate=0.004859016001757324]:234.42609160393482)[&rate=0.005644567666659252]:41.19831422104255)[&rate=0.0036521708424751874]:129.5528253859859)[&rate=0.0013277136136351302]:38.822042109964514,(((24[&rate=0.001778657581045502]:10.827227145917416,25[&rate=0.00637951612171189]:10.827227145917416)[&rate=0.0039635813152819116]:110.34428697588265,41[&rate=0.008141002326238912]:121.17151412180007)[&rate=0.0030632964748403407]:219.01922275391692,38[&rate=0.0012487796052791872]:340.190736875717)[&rate=0.0035611573992403362]:145.75739218178643)[&rate=1.0]:0.0;
tree STATE_16521000 = ((((((1[&rate=0.003595197587328757]:10.715587325599374,2[&rate=0.0014288786445307432]:10.715587325599374)[&rate=0.0014193303624806654]:14.762416296180445,(21[&rate=5.937228170925226E-4]:2.8466465948471384,22[&rate=0.0010095013203561315]:2.8466465948471384)[&rate=0.0010468049406196212]:22.631357026932683)[&rate=0.0036465106611088503]:119.69413505666272,(((32[&rate=0.002481630996568668]:37.220879237919384,34[&rate=0.0011303180747026717]:37.220879237919384)[&rate=0.0025787432860713195]:40.452180523597185,33[&rate=0.003124715422766057]:77.67305976151657)[&rate=0.0014069604027899198]:5.703229278891044,35[&rate=0.0010267159889588834]:83.37628904040761)[&rate=0.005580700570417446]:61.79584963803492)[&rate=0.002240328646685809]:30.844511671867394,13[&rate=0.004696144959276052]:176.01665035030993)[&rate=0.005146712644082739]:237.16380570209975,(((((4[&rate=0.0028932906167697774]:38.230630143270616,((5[&rate=0.0012885500235347558]:20.46704899604135,37[&rate=0.0029843301994705706]:20.46704899604135)[&rate=0.0021708140520406045]:5.421854302469331,42[&rate=0.0026184682538862186]:25.88890329851068)[&rate=0.004541833931128068]:12.341726844759936)[&rate=0.0018831687634287377]:20.995656090877354,31[&rate=0.002851090036271044]:59.22628623414797)[&rate=0.004176080447296797]:14.606894790904626,36[&rate=0.0010520743687624796]:73.8331810250526)[&rate=0.002881473553069129]:62.68976840278344,23[&rate=0.0031181111886941]:136.52294942783604)[&rate=0.0024554759825153156]:164.5680698163064,((26[&rate=0.0015224342850902114]:7.489176330724229,30[&rate=0.0026034100744713505]:7.489176330724229)[&rate=0.004129201056015318]:96.38832964116345,27[&rate=0.0010628627669917365]:103.87750597188769)[&rate=0.0012362416403827675]:197.21351327225477)[&rate=0.0033344266146714575]:112.08943680826724)[&rate=0.016306572309334126]:54.235872026766856,((((3[&rate=9.294340216048974E-4]:46.561868219636125,28[&rate=0.001528335965894884]:46.561868219636125)[&rate=0.0023328557194391324]:8.178870607452382,(6[&rate=0.005420921058633887]:29.94011065637904,((20[&rate=0.002758542561260615]:14.279334337670324,(29[&rate=0.004348829233649537]:6.002053211929909,39[&rate=9.537010373390126E-4]:6.002053211929909)[&rate=0.002868572305090779]:8.277281125740416)[&rate=0.0011476778594775362]:2.747312110356802,40[&rate=0.0016843138392063743]:17.026646448027126)[&rate=0.0017786393316144775]:12.913464208351915)[&rate=0.003066861420603158]:24.800628170709466)[&rate=0.002906270301717047]:298.54065800334934,(((((7[&rate=0.001022124475361624]:44.018059389222906,19[&rate=0.0023501552011750315]:44.018059389222906)[&rate=0.005782857587131782]:104.61119962253628,(8[&rate=0.001513996236366867]:23.211391103031183,18[&rate=8.181405683651723E-4]:23.211391103031183)[&rate=0.002591635586047098]:125.417867908728)[&rate=0.0012121285196867303]:7.00456038150412,(10[&rate=0.001800118694070641]:44.096422372061674,16[&rate=0.0014061424537590123]:44.096422372061674)[&rate=0.003775862115294149]:111.53739702120163)[&rate=0.0012886116965173217]:20.01353264933431,((9[&rate=5.594794959455183E-4]:24.053984826519475,15[&rate=0.0028857910695267424]:24.053984826519475)[&rate=0.004817349281185305]:44.4580852373935,(11[&rate=0.0029058668067881927]:19.652977265293057,17[&rate=0.0025843029085390232]:19.652977265293057)[&rate=0.0014721296337642928]:48.85909279861991)[&rate=0.001708704973330539]:107.13528197868465)[&rate=0.0076766664281102915]:49.36530832195268,(12[&rate=0.001681013692123386]:42.8902756637519,14[&rate=0.0037310261776705824]:42.8902756637519)[&rate=0.004834596068544262]:182.1223847007984)[&rate=0.004753660084249925]:128.26873646588757)[&rate=0.003464584386445686]:103.15950826000096,(((24[&rate=0.0013956900652332788]:14.608271912555455,25[&rate=0.005005925461401064]:14.608271912555455)[&rate=0.004072807763330829]:129.0498106365917,41[&rate=0.008100088130579818]:143.65808254914717)[&rate=0.0030479012805663054]:191.52316617180017,38[&rate=0.002046749053985027]:335.18124872094734)[&rate=0.004051655908233957]:121.2596563694915)[&rate=0.0030181011690459873]:10.975422988737705)[&rate=1.0]:0.0;
tree STATE_16522000 = ((((((1[&rate=0.0023731118857306063]:5.074044022486436,2[&rate=0.0019136871075272684]:5.074044022486436)[&rate=0.0011730071871882536]:20.08699140180348,(21[&rate=9.751668377717148E-4]:0.5344199293663298,22[&rate=0.0017695420696453533]:0.5344199293663298)[&rate=9.611810403070694E-4]:24.626615494923588)[&rate=0.0036954029686282284]:93.65484024449893,((32[&rate=0.005187031084754002]:13.5390633397853,34[&rate=0.002362557123557346]:13.5390633397853)[&rate=0.001286142067153099]:62.390145250894605,(33[&rate=0.002918493441154207]:73.71209496245793,35[&rate=9.589557687566359E-4]:73.71209496245793)[&rate=0.0024770177718616447]:2.2171136282219805)[&rate=0.0058139083030231825]:42.88666707810894)[&rate=0.002281100421006781]:91.13748910421022,13[&rate=0.0043120215824618445]:209.95336477299907)[&rate=0.004725734873335379]:203.2867185209638,(((((4[&rate=0.0026566325559448743]:34.49478848066228,((5[&rate=0.002512952448557982]:16.37285636475459,37[&rate=0.0027996326067256205]:16.37285636475459)[&rate=0.0023710439034490883]:8.15602586209745,42[&rate=0.0024220532013957416]:24.52888222685204)[&rate=0.004241454948258402]:9.965906253810239)[&rate=0.001540738581725517]:4.5475707150885185,31[&rate=0.0032818514925580214]:39.0423591957508)[&rate=0.003411178302788987]:11.149445107922581,36[&rate=0.0011151395550886606]:50.19180430367338)[&rate=0.0022822040991239273]:90.74086778160365,23[&rate=0.002787792869984648]:140.93267208527703)[&rate=0.002307624990408337]:151.44253448866039,((26[&rate=0.0013979060598389229]:5.63488925487792,30[&rate=0.002390462928371371]:5.63488925487792)[&rate=0.003812411063367526]:84.62461910107778,27[&rate=0.0017056585489236675]:90.2595083559557)[&rate=0.001137235481386635]:202.11569821798173)[&rate=0.003043122152904844]:120.86487672002545)[&rate=0.009476967446526638]:61.99505510026955,((((3[&rate=0.0013878574710945663]:24.36791116905994,28[&rate=0.002282154988140225]:24.36791116905994)[&rate=5.904238856659814E-4]:17.81379132491335,(6[&rate=0.005761075289639053]:26.570624713450993,(20[&rate=7.782181086740693E-4]:13.038353326136228,((29[&rate=0.0016911130859747156]:8.064540676511204,39[&rate=8.756926144054349E-4]:8.064540676511204)[&rate=0.003524367344075321]:1.8385867050356008,40[&rate=0.0031626257652046037]:9.903127381546804)[&rate=0.003489916018729302]:3.1352259445894237)[&rate=0.0016631304181912933]:13.532271387314765)[&rate=9.013611591419143E-4]:15.611077780522297)[&rate=0.0027237286875485085]:271.36772389975727,(((((7[&rate=9.385193252278419E-4]:34.79875261426874,19[&rate=8.730072799290535E-4]:34.79875261426874)[&rate=0.005390232322539904]:86.83491070443043,(10[&rate=0.0016528771425474735]:43.59036352473812,16[&rate=0.0022035945051319993]:43.59036352473812)[&rate=0.004929751779624285]:78.04329979396105)[&rate=6.986443578281884E-4]:22.922804937157537,(8[&rate=0.0012442960121457013]:18.6560906417582,18[&rate=9.334556272901612E-4]:18.6560906417582)[&rate=0.0015401767013065546]:125.90037761409852)[&rate=0.0013141820559731863]:98.40812775355914,(12[&rate=0.0015435143903891582]:42.462765448044856,14[&rate=0.0043316299763900765]:42.462765448044856)[&rate=0.004994140115332928]:200.501830561371)[&rate=0.0014996033228636177]:6.221531779641651,((9[&rate=0.0014143446932654968]:24.02330884643573,15[&rate=0.0024970965500927754]:24.02330884643573)[&rate=0.004810318927364186]:47.05360969549878,(11[&rate=0.003552947531665928]:19.62791387793647,17[&rate=0.002372918642010824]:19.62791387793647)[&rate=0.001463591450526522]:51.44900466399803)[&rate=0.0014667180758095992]:178.109209247123)[&rate=0.007339755920191127]:64.36329860467308)[&rate=0.002684181463900376]:97.93693675795532,(((24[&rate=0.0011140975218062652]:27.35157097321303,25[&rate=0.003995936698161344]:27.35157097321303)[&rate=0.003196230039239092]:162.4355654320791,41[&rate=0.006421735161611879]:189.78713640529213)[&rate=0.0033710087688646477]:83.6561055615229,38[&rate=0.002898175948014292]:273.44324196681504)[&rate=0.003598391745943768]:138.04312118487087)[&rate=0.0014537894292153432]:63.748775242546515)[&rate=1.0]:0.0;
tree STATE_16523000 = ((((((1[&rate=0.0025815940216099113]:9.47319811984436,2[&rate=0.0020818079525581983]:9.47319811984436)[&rate=0.004507340490846069]:5.212246102084489,(21[&rate=0.0010608369936542822]:3.2543030801089436,22[&rate=0.001924999514541328]:3.2543030801089436)[&rate=0.0019575313415172734]:11.431141141819905)[&rate=0.004149112153525119]:128.92768323490824,((32[&rate=0.001814102490062358]:28.436327415094656,34[&rate=0.0012194158173459663]:28.436327415094656)[&rate=0.0020023707921506657]:58.94708041642876,(33[&rate=0.00228616483021711]:79.70634651315201,35[&rate=0.002076667357575465]:79.70634651315201)[&rate=0.002694628226216486]:7.6770613183714005)[&rate=0.00471089497658494]:56.22971962531369)[&rate=0.003356666878227352]:37.89288431681527,13[&rate=0.0039200595089000125]:181.50601177365238)[&rate=0.005182674942376722]:282.4779164742747,(((((4[&rate=0.0020741216706595088]:30.777779794633346,((5[&rate=0.001407531222103127]:13.619310910939735,37[&rate=0.0045923694616682555]:13.619310910939735)[&rate=0.0017735386221646545]:5.667751629734493,42[&rate=0.00263483491964365]:19.287062540674228)[&rate=0.004614074373480538]:11.490717253959119)[&rate=0.0016760952297964502]:12.27287518694775,31[&rate=0.00346571781520526]:43.0506549815811)[&rate=0.002926410668003559]:23.50233660170074,36[&rate=0.0010933016071109716]:66.55299158328184)[&rate=0.0012537014363798425]:90.30386873765819,23[&rate=0.0030327054741556736]:156.85686032094003)[&rate=0.0024964579673034505]:70.71437754531067,((26[&rate=0.0015023810020579106]:8.723152553330548,30[&rate=0.0026004693844697228]:8.723152553330548)[&rate=0.005559888663013641]:68.64037960718629,27[&rate=0.0018617639234278793]:77.36353216051684)[&rate=0.002712123650663355]:150.20770570573387)[&rate=0.0037067032201279705]:236.41269038167636)[&rate=0.00968977904627293]:14.40854125416655,((((3[&rate=9.315850703359906E-4]:53.431880047146805,28[&rate=0.0015318730917429912]:53.431880047146805)[&rate=0.002081096141100297]:12.000677195627873,(6[&rate=0.005273765904276559]:36.34933597793681,((20[&rate=8.242943579501623E-4]:11.627702334745786,(29[&rate=0.00486028017669853]:5.454414190398611,39[&rate=0.0012685854368510072]:5.454414190398611)[&rate=0.0036554317794890013]:6.1732881443471745)[&rate=0.0014870511675320554]:0.4047061035053847,40[&rate=0.00228807754534286]:12.03240843825117)[&rate=0.0013671027465615867]:24.31692753968564)[&rate=0.0012056438146140968]:29.083221264837867)[&rate=0.0029221826410610044]:289.7170247995218,((((7[&rate=0.001165319018870411]:39.79802966645975,19[&rate=0.0010839755341923044]:39.79802966645975)[&rate=0.00534034128390426]:96.11337853359805,((8[&rate=0.0013536096487416311]:18.59339543928549,18[&rate=0.0018474614055562844]:18.59339543928549)[&rate=0.004704405522945795]:101.84208605316898,(10[&rate=0.0013769778499354574]:57.05206050427682,16[&rate=0.002397184235057599]:57.05206050427682)[&rate=0.004614573499371406]:63.383420988177654)[&rate=0.001429635306875933]:15.475926707603321)[&rate=0.00206236075598467]:104.27451515269536,((9[&rate=0.0015385974115189268]:19.900364991387658,15[&rate=0.002789027636656233]:19.900364991387658)[&rate=0.0023710927823125997]:155.18036445544735,(11[&rate=0.0031663044313136207]:19.561952790036322,17[&rate=0.0025813838010827193]:19.561952790036322)[&rate=0.0015921705847406337]:155.51877665679868)[&rate=0.0016080510680161573]:65.10519390591816)[&rate=0.0011723458757083884]:22.80477985767135,(12[&rate=0.001144066712024998]:55.24363359586951,14[&rate=0.004605429488705834]:55.24363359586951)[&rate=0.006948580398236406]:207.747069614555)[&rate=0.005877355858022546]:92.15887883187202)[&rate=0.002867479099418828]:98.77422402939163,(((24[&rate=0.001211972987485163]:27.259653951954885,25[&rate=0.0043469869047194284]:27.259653951954885)[&rate=0.003818138027019834]:155.94144647035895,41[&rate=0.007573427640406588]:183.20110042231383)[&rate=0.0038774685402011757]:80.03920285338896,38[&rate=0.0033884897360714557]:263.2403032757028)[&rate=0.003427841086246587]:190.68350279598536)[&rate=0.0013492556363897579]:24.468663430405456)[&rate=1.0]:0.0;
tree STATE_16524000 = (((((((1[&rate=0.0015282548235179749]:13.131229113645851,2[&rate=0.0018613972544434551]:13.131229113645851)[&rate=0.0024103161673803635]:6.691234396759569,(21[&rate=0.0028487239509935604]:0.7012859403711198,22[&rate=0.0026364781762071516]:0.7012859403711198)[&rate=9.289337192877452E-4]:19.121177570034302)[&rate=0.0037281451463787156]:135.120284577678,((32[&rate=9.992613775721226E-4]:73.0351758593425,34[&rate=9.75768496532294E-4]:73.0351758593425)[&rate=0.0014304389031801806]:29.35466526717188,(33[&rate=0.00404307238989746]:75.89329169546298,35[&rate=0.0012302125363621878]:75.89329169546298)[&rate=0.0019766026288624565]:26.496549431051406)[&rate=0.004585462219140439]:52.552906961569036)[&rate=0.0030819075615494125]:116.01279108817329,13[&rate=0.001811277231419386]:270.9555391762567)[&rate=0.004691746061007256]:156.97372661833163,(((((4[&rate=0.003288482710718416]:33.23943914277538,((5[&rate=0.0012585093399948653]:17.062565054236924,37[&rate=0.004106153930790247]:17.062565054236924)[&rate=0.0015857658329624768]:3.124684815001629,42[&rate=0.0022089020022636775]:20.187249869238553)[&rate=0.002488362471400017]:13.052189273536829)[&rate=0.003789878138510232]:9.711037500993761,31[&rate=0.0030987861382201936]:42.95047664376914)[&rate=0.0024997860229677214]:18.050686423312037,36[&rate=0.001131690943919164]:61.00116306708118)[&rate=0.001018706593415667]:89.38365170622107,23[&rate=0.0027116188292947035]:150.38481477330225)[&rate=0.0019485782812557917]:101.27006092745646,((26[&rate=0.0012507338240480138]:2.964953579845712,30[&rate=0.0031314082489949514]:2.964953579845712)[&rate=0.004175430915259171]:89.14500533478127,27[&rate=0.0027493755515313138]:92.10995891462699)[&rate=0.002356813347201347]:159.54491678613172)[&rate=0.003487129559709104]:176.27439009382962)[&rate=0.00559453394350513]:30.371195332931507,(((3[&rate=9.817488320836162E-4]:31.72714554678902,28[&rate=0.0016143610143124778]:31.72714554678902)[&rate=8.345673655280103E-4]:32.93058548785015,(6[&rate=0.003945107199348728]:59.279815453991304,(20[&rate=7.923547800226546E-4]:15.448823291970843,((29[&rate=0.0043456996912818536]:2.3407176450218583,39[&rate=0.0011342743917764377]:2.3407176450218583)[&rate=0.002517115381211959]:8.883652189105463,40[&rate=0.0021268097882578877]:11.224369834127321)[&rate=0.0041787861694326505]:4.224453457843522)[&rate=9.517933199047006E-4]:43.830992162020465)[&rate=9.713219357479583E-4]:5.377915580647866)[&rate=0.0025779074484840216]:341.7985773717787,(((((7[&rate=0.0011392005537249755]:31.330304192612523,19[&rate=8.965370963420309E-4]:31.330304192612523)[&rate=0.00719904387753196]:101.08939430995639,(8[&rate=0.0012102966945927052]:19.97986948684394,18[&rate=0.0016518620671853485]:19.97986948684394)[&rate=0.0027188282048636]:112.43982901572497)[&rate=0.001801100831103317]:51.54025687902674,(12[&rate=0.0010229390439441884]:47.85231159565364,14[&rate=0.00411783123201004]:47.85231159565364)[&rate=0.008727862052023869]:136.107643785942)[&rate=0.0026172692625893034]:0.4607943654227711,(10[&rate=0.0011386385414574997]:66.26450662784389,16[&rate=0.0019822587277919797]:66.26450662784389)[&rate=0.003917026844973981]:118.15624311917453)[&rate=9.317478410284623E-4]:59.89213362826354,((9[&rate=0.0013579360124707867]:21.66402161251817,15[&rate=0.002461541296484096]:21.66402161251817)[&rate=0.002125724678329006]:100.7741508372073,(11[&rate=0.002101057166197952]:21.020650312579367,17[&rate=0.0023080806825144687]:21.020650312579367)[&rate=0.0023635392817710887]:101.41752213714611)[&rate=0.0012807531510811991]:121.87471092555649)[&rate=0.004789288671259]:162.14342503113596)[&rate=0.006413180566060003]:51.84415272110192)[&rate=0.002037977502184763]:0.03937368551794407,(((24[&rate=6.856903135291246E-4]:34.02947839232101,25[&rate=0.00213976798577909]:34.02947839232101)[&rate=0.0034225173860934067]:178.7385268627442,41[&rate=0.0061738871841273985]:212.76800525506522)[&rate=0.004864183001032396]:46.4729894165433,38[&rate=0.003054560991940043]:259.2409946716085)[&rate=0.0028494994784463695]:199.09884014142926)[&rate=1.0]:0.0;
tree STATE_16525000 = ((((((1[&rate=0.0018501604336569224]:4.498998150562328,2[&rate=0.0016083703073741312]:4.498998150562328)[&rate=0.004256552531309174]:4.327929465059866,(21[&rate=0.00137491849102405]:0.1120623579216319,22[&rate=0.002710293537038571]:0.1120623579216319)[&rate=8.206428175799923E-4]:8.714865257700563)[&rate=0.0034453265663924467]:159.2496827470696,((32[&rate=0.0010272384114106885]:46.757193827185674,34[&rate=0.0010030877834163905]:46.757193827185674)[&rate=0.003327592548140957]:39.26294012513314,(33[&rate=0.003707099182965592]:68.85849154511334,35[&rate=0.001321536404205288]:68.85849154511334)[&rate=0.0028687246399287268]:17.161642407205477)[&rate=0.0032552693378084443]:82.056476410373)[&rate=0.0021690981203461297]:105.54482698520374,13[&rate=0.001969928021592885]:273.62143734789555)[&rate=0.00450253281871705]:179.19302420344798,(((((4[&rate=0.0015144502405511837]:38.33259035050013,((5[&rate=0.0012937447240309564]:18.15577631397997,37[&rate=0.004221116852450638]:18.15577631397997)[&rate=0.0018177559635342141]:9.503823281200265,42[&rate=0.00227074620784436]:27.659599595180236)[&rate=0.004526112457972856]:10.672990755319898)[&rate=0.0028349359255314746]:21.133666191932285,31[&rate=0.0031855450649567645]:59.46625654243242)[&rate=0.003009429621795185]:37.721252321755486,36[&rate=0.0010375421471153794]:97.1875088641879)[&rate=0.0010365565424470845]:70.62996175883639,23[&rate=0.0026329135838787728]:167.8174706230243)[&rate=0.0029287351605971615]:142.7253178377444,((26[&rate=0.001285751511415706]:18.301891531406554,30[&rate=0.0032190805202452952]:18.301891531406554)[&rate=0.004292333434088253]:61.861646519668625,27[&rate=0.002826351780740738]:80.16353805107518)[&rate=9.755160542172479E-4]:230.3792504096935)[&rate=0.003876491695104386]:142.27167309057484)[&rate=0.0016846872643131925]:64.21499437673407,(((((3[&rate=0.0035927902814682777]:10.250825965198297,28[&rate=0.0032163475642161426]:10.250825965198297)[&rate=4.890943243192893E-4]:28.900827333772405,((20[&rate=0.004127200528715803]:12.922586756601698,40[&rate=0.002023330050232322]:12.922586756601698)[&rate=0.0013537082025735763]:5.126185237393555,(29[&rate=0.003115715820273667]:6.766001784919997,39[&rate=0.0011660314813159637]:6.766001784919997)[&rate=0.0022179727648381758]:11.282770209075256)[&rate=0.0032542839004985375]:21.102881304975448)[&rate=0.0015125273370738697]:9.148248317658343,6[&rate=0.004031945553256213]:48.29990161662904)[&rate=0.002472480341646838]:318.3869079594681,(((((7[&rate=0.001171095564535774]:33.55191854820277,19[&rate=9.216380851772369E-4]:33.55191854820277)[&rate=0.0068978595967442375]:102.82339661100141,(8[&rate=0.0012441822347920015]:21.266194497073432,18[&rate=0.0020498651585433973]:21.266194497073432)[&rate=0.00301910673999321]:115.10912066213075)[&rate=0.00179365608079001]:29.391983345481634,(10[&rate=0.0011555850023314133]:62.24783913521797,16[&rate=9.136657997156784E-4]:62.24783913521797)[&rate=0.0035424855340209014]:103.51945936946784)[&rate=0.001259013215817556]:37.6692405346096,(12[&rate=0.0012758892978602528]:42.36321668705178,14[&rate=0.005136080033721895]:42.36321668705178)[&rate=0.008083372918983877]:161.07332235224362)[&rate=0.0026905468177591107]:20.63714846197678,((9[&rate=0.0011824245869733344]:23.08912276480232,15[&rate=0.001028079699131298]:23.08912276480232)[&rate=0.0019097298272230199]:89.78612270706327,(11[&rate=0.002000772219314242]:22.392736903083076,17[&rate=0.0011130779994854478]:22.392736903083076)[&rate=0.0021255195434621657]:90.48250856878252)[&rate=0.0020793413728625934]:111.19844202940659)[&rate=0.004305524863161372]:142.61312207482493)[&rate=0.007910756861001858]:68.57257154357569,(((24[&rate=9.253673008283325E-4]:73.18993605900141,25[&rate=0.0017055803843790158]:73.18993605900141)[&rate=0.005294407548453303]:122.09630477381171,41[&rate=0.006346741909169899]:195.28624083281312)[&rate=0.008360063345287497]:50.225642562827574,38[&rate=0.0035044731890612494]:245.5118833956407)[&rate=0.0025872782461742734]:189.74749772403212)[&rate=0.0019499097712474716]:81.77007480840479)[&rate=1.0]:0.0;
tree STATE_16526000 = ((((((1[&rate=0.0020081939611866695]:4.182824045092837,2[&rate=0.0031985838032242524]:4.182824045092837)[&rate=0.001892690079593633]:13.802127766057495,(21[&rate=0.0024726005407053717]:1.5396244938696022,22[&rate=0.0028883491639913406]:1.5396244938696022)[&rate=9.102360451306689E-4]:16.44532731728073)[&rate=0.003816538571927834]:122.95740810174439,((32[&rate=0.0013229201184360962]:43.7955392155956,34[&rate=0.0012918179407024508]:43.7955392155956)[&rate=0.0029310667675158616]:32.30760464396929,(33[&rate=0.003950641020843518]:70.77998282517146,35[&rate=0.0012773297747640567]:70.77998282517146)[&rate=0.0030571885672992984]:5.323161034393436)[&rate=0.0034691277317139752]:64.83921605332982)[&rate=0.002311599336713384]:74.59474511166755,13[&rate=0.0020993445457232595]:215.53710502456227)[&rate=0.0023510592524746137]:260.21890756868777,(((((4[&rate=0.0019737984205605076]:35.19224346028043,((5[&rate=0.001378738664652559]:12.722129850846724,37[&rate=0.004498427629801063]:12.722129850846724)[&rate=0.0042459325525614645]:2.9407031385707985,42[&rate=0.003402179272188792]:15.662832989417522)[&rate=0.0038196937055884287]:19.529410470862906)[&rate=0.0027201384051557635]:14.627580415064415,31[&rate=0.004171499665482156]:49.819823875344845)[&rate=0.0027153052545727334]:8.856969523360156,36[&rate=0.0011399172137163292]:58.676793398705)[&rate=0.0011255336821573677]:125.95228589494994,23[&rate=0.002875126856036141]:184.62907929365494)[&rate=0.0031579483804502328]:133.8930012874479,((26[&rate=0.004220110608104808]:2.192301384266942,30[&rate=0.004039239343372136]:2.192301384266942)[&rate=0.004268707300138297]:71.69246128029762,27[&rate=0.0028573903390033913]:73.88476266456456)[&rate=0.00108648599258074]:244.63731791653828)[&rate=0.003956810416680931]:157.2339320121472)[&rate=0.0017335433467536607]:27.463886437738893,((((3[&rate=0.002950256085480881]:12.810437304852076,28[&rate=0.0026411363399904218]:12.810437304852076)[&rate=0.0012127963893140952]:49.33622293069152,(6[&rate=0.004034088004228947]:46.06167379555493,((20[&rate=0.0038119345332135244]:11.16508958271465,(29[&rate=0.003123131442151259]:6.801649832423132,39[&rate=0.002319386886645978]:6.801649832423132)[&rate=0.0022829018750728717]:4.363439750291518)[&rate=0.0025445180250762466]:0.887925198251402,40[&rate=0.0022078527555547977]:12.053014780966052)[&rate=0.002686352766026627]:34.00865901458888)[&rate=0.0017335679498573565]:16.08498643998866)[&rate=0.0027399021193625184]:322.4728920636721,(((((7[&rate=0.001248031937705474]:34.36735601774163,19[&rate=0.0015364986776916138]:34.36735601774163)[&rate=0.006094830870374203]:106.32680536593224,(8[&rate=0.003144918020014761]:20.749413358362972,18[&rate=0.002184533238212691]:20.749413358362972)[&rate=0.002159182625018842]:119.9447480253109)[&rate=0.0016522806954197718]:45.04395638473176,(10[&rate=0.0012315023925607244]:48.39420031305992,16[&rate=9.736900496983707E-4]:48.39420031305992)[&rate=0.0032507269840357147]:137.34391745534572)[&rate=0.002192944138924897]:3.816851227508664,((9[&rate=9.675339942686367E-4]:17.375485236214672,15[&rate=0.0021953971919254508]:17.375485236214672)[&rate=0.0018721570242280017]:87.47655938248653,(11[&rate=0.0016281398170097]:21.872593491631893,17[&rate=0.0011862028467897253]:21.872593491631893)[&rate=0.0018935858736224517]:82.97945112706931)[&rate=0.002901895904805098]:84.7029243772131)[&rate=0.003208705828491456]:30.518511976367307,(12[&rate=0.0010936158422141843]:51.86659134177385,14[&rate=0.0035045716308676747]:51.86659134177385)[&rate=0.0081247957865586]:168.20688963050776)[&rate=0.003953531210655749]:164.54607132693408)[&rate=0.006277428583748691]:82.56796043976419,(((24[&rate=8.151546506267685E-4]:19.088595862296277,25[&rate=0.0015024431715923222]:19.088595862296277)[&rate=0.006657283966050072]:93.62746580301331,41[&rate=0.0070905304926892464]:112.71606166530958)[&rate=0.006431218384290966]:55.92650735152728,38[&rate=0.0035221471515189612]:168.64256901683686)[&rate=0.002794572149360484]:298.544943722143)[&rate=0.004697449345053608]:36.03238629200905)[&rate=1.0]:0.0;
tree STATE_16527000 = ((((((1[&rate=0.0022188645835438114]:4.8632238472266325,2[&rate=0.003534132885391985]:4.8632238472266325)[&rate=0.0020912437081443288]:8.811549456017808,(21[&rate=0.0027319899745895573]:0.6388643170229976,22[&rate=0.0031913529214632]:0.6388643170229976)[&rate=0.0010057248265136107]:13.035908986221443)[&rate=0.003337542262007309]:129.24154294661588,((32[&rate=0.0014617017349459296]:29.355510476427995,34[&rate=0.0014273367674694374]:29.355510476427995)[&rate=0.003238130312409474]:35.15033331669562,(33[&rate=0.004363824882295675]:54.287380745600586,35[&rate=0.0014113287131653645]:54.287380745600586)[&rate=0.0033779045093772792]:10.21846304752303)[&rate=0.003264778538406997]:78.41047245673671)[&rate=0.002578822001365931]:98.27995759214352,13[&rate=0.002319577366594777]:241.19627384200385)[&rate=0.0032020942963755256]:195.4126753331755,(((((4[&rate=0.002180860761000121]:29.352575933897153,((5[&rate=0.00213330278653992]:9.69542766261873,37[&rate=0.006960353287110748]:9.69542766261873)[&rate=0.0023811948797605913]:4.322972493076044,42[&rate=0.003759086642075372]:14.018400155694774)[&rate=0.002624291004143228]:15.334175778202379)[&rate=0.003005495926900466]:3.5231808824071216,31[&rate=0.004609112987543378]:32.875756816304275)[&rate=0.0029966352097643917]:14.28288334329838,36[&rate=0.0012595008165992758]:47.158640159602655)[&rate=0.002865324777831733]:69.29216140461287,23[&rate=0.0031767435204764077]:116.45080156421552)[&rate=0.0038770842890642897]:87.08471466757179,((26[&rate=0.003034792182701141]:6.249915737714502,30[&rate=0.0022233298219292656]:6.249915737714502)[&rate=0.00932821099222773]:38.44594434596013,27[&rate=0.0028188442262324473]:44.69586008367463)[&rate=9.765716969443068E-4]:158.83965614811268)[&rate=0.004305514731678927]:233.07343294339205)[&rate=0.0026662848428942363]:21.38897955075089,((((3[&rate=0.002002919111183056]:23.245647673767685,28[&rate=0.001793058736721614]:23.245647673767685)[&rate=0.0026287344476407597]:13.533687325889076,(6[&rate=0.004457286085242801]:30.928119184749463,((20[&rate=0.002394325046855415]:7.977202882034226,40[&rate=0.002498621199394752]:7.977202882034226)[&rate=0.0028114519997337333]:4.672760919294007,(29[&rate=0.0034507651555001724]:3.043956872741106,39[&rate=0.0025627033632176967]:3.043956872741106)[&rate=0.0027137135276472358]:9.606006928587128)[&rate=0.002968165987404346]:18.27815538342123)[&rate=0.0023493520314172185]:5.851215814907299)[&rate=0.003075074395281886]:248.68994535488454,((((7[&rate=0.0011496058590180045]:41.51788428604018,19[&rate=0.0015811592718314657]:41.51788428604018)[&rate=0.006114919173174138]:94.02075243586782,((8[&rate=0.0034748372655387222]:22.144117302245355,18[&rate=0.0024137028232952317]:22.144117302245355)[&rate=0.0037811706568005986]:96.90486724913563,(10[&rate=0.001170506158335112]:48.22218792740569,16[&rate=0.0016741502377248406]:48.22218792740569)[&rate=0.0045135366606846045]:70.8267966239753)[&rate=0.0039180694400165715]:16.489652170527023)[&rate=0.0030456810498956117]:15.789723275807006,((9[&rate=0.0010690336465143876]:25.807360105418898,15[&rate=0.0022806427415037966]:25.807360105418898)[&rate=0.0029879292504605926]:57.68022282466484,(11[&rate=0.0016381219020642549]:23.342793727120473,17[&rate=0.0013106420677036106]:23.342793727120473)[&rate=0.0017147740757709055]:60.14478920296326)[&rate=0.0034645017452708655]:67.84077706763128)[&rate=0.003860639847476751]:83.48707621606545,(12[&rate=0.0012083421756977604]:49.52674956320371,14[&rate=0.003872220524353414]:49.52674956320371)[&rate=0.004758525612012168]:185.28868665057675)[&rate=0.004979273081636311]:50.65384414076084)[&rate=0.008188892947142791]:51.95746881542817,(((24[&rate=0.0011823574540189396]:19.667604308121245,25[&rate=0.0045175237044047635]:19.667604308121245)[&rate=0.0037857381187401096]:104.10988891484679,41[&rate=0.009303388449342505]:123.77749322296803)[&rate=0.003508453355187577]:103.58046859085367,38[&rate=0.0035803700015008496]:227.3579618138217)[&rate=0.0032643690019395167]:110.06878735614777)[&rate=0.004160155106507635]:120.57117955596078)[&rate=1.0]:0.0;
tree STATE_16528000 = ((((((1[&rate=0.0037727236228668154]:2.284060891888269,2[&rate=0.002766543744502958]:2.284060891888269)[&rate=0.0019795852631728094]:5.235590411319101,(21[&rate=0.0027962088150803345]:0.35878964577474115,22[&rate=0.002481802248436444]:0.35878964577474115)[&rate=0.0020676107940369596]:7.160861657432629)[&rate=0.0024844580309398277]:142.95691191923493,((32[&rate=0.0011505693080267015]:36.89428802649193,34[&rate=0.0011235191404787744]:36.89428802649193)[&rate=0.0034018947050393827]:26.521328686124228,(33[&rate=0.004466402042016149]:46.42772611181001,35[&rate=0.001444503759272511]:46.42772611181001)[&rate=0.0017421661463572313]:16.987890600806146)[&rate=0.003545083101279884]:87.06094650982615)[&rate=0.0025928383886017004]:124.52376826658028,13[&rate=0.002338847204572204]:275.0003314890226)[&rate=0.005227151353961439]:123.6292388631951,(((((4[&rate=0.0022321246201425712]:30.05992032271634,((5[&rate=0.0018855685699280368]:10.896082863637282,37[&rate=0.006152067807012418]:10.896082863637282)[&rate=0.0013905566403550722]:7.924994905652419,42[&rate=0.001714566395553109]:18.8210777692897)[&rate=0.0026859782456595403]:11.23884255342664)[&rate=0.001779060912306745]:14.331373668181126,31[&rate=0.0040752726967092125]:44.391293990897466)[&rate=0.0022385939567844764]:43.7556941494353,36[&rate=0.0013388842895457576]:88.14698814033277)[&rate=0.0043904404778553965]:48.99192732686545,23[&rate=0.0033117610962391567]:137.13891546719822)[&rate=0.0043788992516545465]:84.81084973125064,((26[&rate=0.0031061287681210894]:6.715356682332068,30[&rate=8.796552295826734E-4]:6.715356682332068)[&rate=0.004207764830529164]:74.26713528197874,27[&rate=0.0028851046845133487]:80.98249196431081)[&rate=0.00109705152866126]:140.96727323413805)[&rate=0.004758990594079717]:176.67980515376883)[&rate=0.002008601563148985]:96.37464042134951,(((3[&rate=0.00125307250535665]:39.57863507398917,((6[&rate=0.004562060168178704]:29.968187105640457,((20[&rate=0.00498532912428853]:7.392789083335657,40[&rate=0.002615608797953691]:7.392789083335657)[&rate=0.0028775386944871217]:9.457110225105332,(29[&rate=0.001972714435639459]:6.947636759299842,39[&rate=0.002622942910228612]:6.947636759299842)[&rate=0.0032948452954893693]:9.902262549141147)[&rate=0.0024896479332372013]:13.118287797199468)[&rate=0.0030200142974752477]:9.517253285713362,28[&rate=0.0018352068244094483]:39.48544039135382)[&rate=0.0026905261378503296]:0.09319468263534958)[&rate=0.003271141019637489]:279.71066997701064,(((((7[&rate=0.001176628782225763]:40.56224539966488,19[&rate=0.0016183263976351921]:40.56224539966488)[&rate=0.008449326696177492]:94.3893143559161,(8[&rate=0.003556517660144546]:21.06442008459424,18[&rate=0.001820036100660983]:21.06442008459424)[&rate=0.0021332257977969495]:113.88713967098673)[&rate=0.0016094889151512545]:14.069658088985108,(10[&rate=0.0026610689444320802]:46.79929372138996,16[&rate=0.0017135032324653604]:46.79929372138996)[&rate=0.0034659436205024953]:102.22192412317612)[&rate=0.00245630567086401]:26.499192161714262,((9[&rate=0.0010941626188503673]:24.777609232008587,15[&rate=0.0023342521009065945]:24.777609232008587)[&rate=0.0035148923559776553]:88.42576013615317,(11[&rate=9.00044451642613E-4]:22.279439817452733,17[&rate=0.0017132436059794373]:22.279439817452733)[&rate=0.0024689339442466336]:90.92392955070903)[&rate=0.0024435655189583142]:62.317040638118584)[&rate=0.004329563680219618]:44.47773349366739,(12[&rate=0.0012367457694741487]:48.01293415243161,14[&rate=0.00396324190966161]:48.01293415243161)[&rate=0.005094474249564362]:171.9852093475161)[&rate=0.004793132839050529]:99.29116155105208)[&rate=0.002916205551161573]:98.33581462831756,(((24[&rate=0.001210150244420423]:18.711635024230322,25[&rate=0.0023642946418339196]:18.711635024230322)[&rate=0.0037230024075778573]:114.62009269567615,41[&rate=0.009201613934450775]:133.33172771990647)[&rate=0.0038572872635672965]:114.15151440674265,38[&rate=0.003664531075349562]:247.48324212664912)[&rate=0.0031417625548702485]:170.14187755266826)[&rate=0.0033184744990733335]:77.37909109424982)[&rate=1.0]:0.0;
tree STATE_16529000 = ((((((1[&rate=0.0035538695539523513]:3.090433898675733,2[&rate=0.0026060577360276682]:3.090433898675733)[&rate=0.0036468776456919476]:10.237486029035555,(21[&rate=0.0026340019486654005]:0.9563337629057205,22[&rate=0.0023378339712429373]:0.9563337629057205)[&rate=0.0019476695843327076]:12.371586164805569)[&rate=0.0019503846997016162]:155.1502543159817,((32[&rate=0.002764806796905996]:22.72565551118082,34[&rate=0.0013007889602175606]:22.72565551118082)[&rate=0.0025447487986474935]:34.09245170214736,(33[&rate=0.0042073079874242756]:52.41917014499527,35[&rate=0.0013607087196987392]:52.41917014499527)[&rate=0.0016411038401908484]:4.398937068332906)[&rate=0.003009147903442753]:111.66006703036481)[&rate=0.0026483297628978712]:80.38516558715202,13[&rate=0.0022031716877685403]:248.863339830845)[&rate=0.005180705187137356]:138.75400033767335,(((((4[&rate=0.0018436342997154563]:38.51131544595495,((5[&rate=0.0017761875510681389]:16.257259004874648,37[&rate=0.005107713201145276]:16.257259004874648)[&rate=0.002772687924864378]:12.080776501273949,42[&rate=0.0016151051390177926]:28.338035506148596)[&rate=0.001926164304543973]:10.173279939806353)[&rate=0.002350839076250095]:13.077639848249945,31[&rate=0.0038388678866126003]:51.588955294204894)[&rate=0.001867622711349768]:30.022750306770433,36[&rate=0.0011892649077928925]:81.61170560097533)[&rate=0.007373626595372347]:32.32707194913239,23[&rate=0.0037681025927942618]:113.93877755010772)[&rate=0.003429618433894997]:133.4481399406151,((26[&rate=0.0012049065598664535]:7.506962540457785,30[&rate=0.002302551278081404]:7.506962540457785)[&rate=0.0022415911870501937]:102.48766763668627,27[&rate=0.0025374302963496118]:109.99463017714406)[&rate=0.001073866795577414]:137.39228731357878)[&rate=0.004633958295544539]:140.23042267779553)[&rate=0.003823548059465287]:65.71277632650583,((((3[&rate=0.0011745126071152246]:43.46443842311058,28[&rate=0.0017325873147353858]:43.46443842311058)[&rate=0.006746334484662425]:0.5130882482974144,(6[&rate=0.004297417026977751]:27.17194566018366,(((20[&rate=0.001965926217296511]:11.712152879669764,40[&rate=0.0022572784183809915]:11.712152879669764)[&rate=0.0032835736245639315]:2.0243941099671154,29[&rate=0.002243754989114951]:13.73654698963688)[&rate=0.001519427832207834]:3.8056427884366375,39[&rate=0.0028059200761168654]:17.542189778073517)[&rate=0.0024461676749883378]:9.629755882110143)[&rate=0.0028483649799185998]:16.805581011224334)[&rate=0.0030602275777125224]:248.53750061633315,((((7[&rate=0.0011083730544456552]:38.53351956724356,19[&rate=0.0028597151402392634]:38.53351956724356)[&rate=0.004266343462458484]:110.24960884087375,((8[&rate=0.001706158405989652]:19.491094747753458,18[&rate=0.001714456592057012]:19.491094747753458)[&rate=0.003982400472198865]:108.00688559038954,((9[&rate=0.0010306907176121985]:23.11755688071406,15[&rate=0.0015468764588857434]:23.11755688071406)[&rate=0.002752311506645099]:52.257630615934204,(11[&rate=0.0017251835151319372]:20.677735900973314,17[&rate=0.0016138590838963244]:20.677735900973314)[&rate=0.0019963564533189127]:54.69745159567495)[&rate=0.003750214592254901]:52.12279284149474)[&rate=0.00291793646257522]:21.285148069974298)[&rate=0.002436627961325551]:26.163944771702944,(10[&rate=0.002234274405893806]:50.19789359176654,16[&rate=0.0014279141239655414]:50.19789359176654)[&rate=0.003470423583925877]:124.74917958805372)[&rate=0.001434231513953366]:40.988832296287455,(12[&rate=0.0019613510748510902]:45.810186484467245,14[&rate=0.0037333359571649688]:45.810186484467245)[&rate=0.005022075100140806]:170.12571899164047)[&rate=0.0039942787398012485]:76.57912181163343)[&rate=0.007548007600930792]:91.9571153579563,(((24[&rate=0.0018067506367874563]:23.476411111672206,25[&rate=0.0023091090072257453]:23.476411111672206)[&rate=0.0031112719244926848]:118.11220767257734,41[&rate=0.008440077580629516]:141.58861878424955)[&rate=0.0033888348413226178]:166.09058026130697,38[&rate=0.003325057940955902]:307.6791990455565)[&rate=0.007932487827277956]:76.79294360014092)[&rate=0.0033572287445166908]:68.85797384932675)[&rate=1.0]:0.0;
tree STATE_16530000 = ((((((1[&rate=0.001360450176594484]:5.691057743134836,2[&rate=0.0033295119805967603]:5.691057743134836)[&rate=7.75782002631984E-4]:5.332639908798493,(21[&rate=0.006802750167409613]:1.2418917405616354,22[&rate=0.0031423076613508105]:1.2418917405616354)[&rate=0.0019968063724888326]:9.781805911371693)[&rate=0.0017671858650537917]:171.36264442976005,((32[&rate=0.006806718737380638]:9.019038174699748,34[&rate=0.002589274001324587]:9.019038174699748)[&rate=0.0021137646129514628]:45.91095739893241,(33[&rate=0.00503215023179209]:43.67263211223463,35[&rate=0.001592239327902765]:43.67263211223463)[&rate=0.001132318649361194]:11.257363461397524)[&rate=0.0023551967239132813]:127.45634650806123)[&rate=0.0028829779768081644]:114.66709630200086,13[&rate=0.0022032010053129603]:297.05343838369424)[&rate=0.0053364459123640285]:117.39182007800059,(((((4[&rate=0.002000294940843368]:42.764858218294236,((5[&rate=0.001136671364988223]:20.421271554459157,37[&rate=0.004796270586546527]:20.421271554459157)[&rate=0.0011951304793164166]:9.998086301218446,42[&rate=0.0010283131283651634]:30.419357855677603)[&rate=0.0024104654739288936]:12.345500362616633)[&rate=0.007085864766705148]:6.244732603009723,31[&rate=0.002119419016116917]:49.00959082130396)[&rate=0.001303896843876688]:33.5505869688551,36[&rate=0.00111923943589511]:82.56017779015906)[&rate=0.007313124359474187]:32.73741038494566,23[&rate=0.002830934863465223]:115.29758817510472)[&rate=0.0038862109534649933]:77.56992119092149,((26[&rate=0.003115705206334921]:6.254309136599464,30[&rate=0.0023158166657759535]:6.254309136599464)[&rate=0.002311146521139594]:96.4583684261085,27[&rate=0.0026128415866606396]:102.71267756270797)[&rate=0.004528301200078826]:90.15483180331825)[&rate=0.005188939153361389]:221.57774909566862)[&rate=0.003256303155451744]:46.45860811804408,((((3[&rate=0.0011812791729603521]:20.2331136370382,28[&rate=0.0018595479800477053]:20.2331136370382)[&rate=7.32476568198444E-4]:33.69355542045882,(6[&rate=0.004322175173559065]:30.22313800530972,(20[&rate=8.766310695150401E-4]:15.06255870194454,((29[&rate=0.00447905002541072]:9.095574953133296,39[&rate=0.002403724229445862]:9.095574953133296)[&rate=0.0042427273906150845]:4.81594732551323,40[&rate=0.002427820373662428]:13.911522278646526)[&rate=0.001350677920413896]:1.1510364232980148)[&rate=0.0024602604608144492]:15.16057930336518)[&rate=0.0020444948139332368]:23.7035310521873)[&rate=0.0036049420170503887]:229.98246125538287,((((7[&rate=0.0011147585790317563]:38.290117005634265,19[&rate=0.0011832454943454577]:38.290117005634265)[&rate=0.004567936270639997]:103.56181275062931,(12[&rate=0.0020384784018749953]:43.09144713000811,14[&rate=0.005226989173551183]:43.09144713000811)[&rate=0.00497626289325819]:98.76048262625548)[&rate=0.004844596860639009]:27.109928518149957,(10[&rate=0.0023617320015343053]:59.377911633334996,16[&rate=0.0011675966440316888]:59.377911633334996)[&rate=0.0037893048964813612]:109.58394664107854)[&rate=0.0015761106960299651]:3.4752167408744867,((8[&rate=0.001715987873247041]:19.367976422631507,18[&rate=0.001016562014364567]:19.367976422631507)[&rate=0.00366315307390938]:130.19500933530855,((9[&rate=0.0011529827284482705]:20.65334393768867,15[&rate=0.0017304141870031094]:20.65334393768867)[&rate=0.0035148367321936403]:48.444984752075015,(11[&rate=0.0017351225892585395]:20.547121985008683,17[&rate=0.0016231567991640589]:20.547121985008683)[&rate=0.002659852859844279]:48.551206704755)[&rate=0.0040789042693201785]:80.46465706817636)[&rate=0.004851624577837336]:22.874089257347975)[&rate=0.001691555938183679]:111.47205529759185)[&rate=0.006180697877815616]:76.8070254553001,(((24[&rate=0.00245008717362439]:27.219723825613393,25[&rate=0.0031313221901379876]:27.219723825613393)[&rate=0.005648174385063057]:107.20465398448476,41[&rate=0.008864886470564954]:134.42437781009815)[&rate=0.0032518655937000063]:128.89382595120944,38[&rate=0.003338796936989223]:263.3182037613076)[&rate=0.00660945375551651]:97.3979520068724)[&rate=0.0019847029049296656]:100.18771081155893)[&rate=1.0]:0.0;
tree STATE_16531000 = ((((((1[&rate=0.0011599778714942903]:9.207305300431493,2[&rate=0.0026134498233899004]:9.207305300431493)[&rate=6.61464838381397E-4]:9.56999326127939,(21[&rate=0.005424261315544698]:3.1149488483350476,22[&rate=0.002505559879366758]:3.1149488483350476)[&rate=0.0017571431589879294]:15.662349713375836)[&rate=0.0015447569887515448]:211.02744998215653,((32[&rate=0.004590880055518224]:18.566001634996883,34[&rate=0.002248791946196995]:18.566001634996883)[&rate=0.0018022859045568134]:59.539619761306184,(33[&rate=0.004290626011854636]:53.62680959061311,35[&rate=0.0013576111924932213]:53.62680959061311)[&rate=9.654631969466415E-4]:24.478811805689958)[&rate=0.0020762354686791836]:151.69912714756435)[&rate=0.0018841924147069713]:67.00697114985255,13[&rate=0.0018122666806814646]:296.81171969371997)[&rate=0.007425635027375078]:82.35875268201886,(((((4[&rate=0.001945799027183915]:59.76395093800724,((5[&rate=7.765351974188666E-4]:34.75908719693923,37[&rate=0.0032766488555188585]:34.75908719693923)[&rate=0.0022334931221326118]:5.79702940082791,42[&rate=8.767836516076279E-4]:40.55611659776714)[&rate=0.003204717181444473]:19.207834340240105)[&rate=0.0011847659349390341]:35.126343054771795,36[&rate=8.206418919535087E-4]:94.89029399277904)[&rate=0.0011729733778362988]:8.053801256402409,31[&rate=0.0014698590363492353]:102.94409524918144)[&rate=0.005133979732440631]:48.813033441741126,23[&rate=0.002028332506852675]:151.75712869092257)[&rate=0.0038053830880253937]:78.70391968549953,((26[&rate=0.0011379380137034603]:5.702532061102012,30[&rate=0.00202076682667018]:5.702532061102012)[&rate=0.0020270817785811293]:121.27305948951559,27[&rate=0.002231469048022753]:126.9755915506176)[&rate=0.0035697561308523354]:103.4854568258045)[&rate=0.005027917950159998]:148.70942399931673)[&rate=0.002067682159292724]:78.79262326492221,((((3[&rate=0.0010072090285449412]:23.831415877917202,28[&rate=0.0015855299552484136]:23.831415877917202)[&rate=7.003319755524288E-4]:34.22208677335235,(6[&rate=0.004843621984237983]:40.761560598851155,((20[&rate=0.002312180471473895]:22.270831717686466,(29[&rate=0.005677997948197063]:7.094266757056701,39[&rate=0.002622481310952998]:7.094266757056701)[&rate=0.001378140827749091]:15.176564960629765)[&rate=4.685655458018142E-4]:0.276012216801913,40[&rate=0.0018356513458781794]:22.54684393448838)[&rate=0.0016673838386804386]:18.214716664362776)[&rate=0.0018879591143374477]:17.2919420524184)[&rate=0.0028105132031576094]:247.3143151818692,((7[&rate=8.225488675046893E-4]:41.47868647524974,19[&rate=0.0011149570746452823]:41.47868647524974)[&rate=0.0037837056123693237]:139.87987988215428,(((8[&rate=0.001004977425807285]:20.502119472165273,18[&rate=0.0010924084497014655]:20.502119472165273)[&rate=0.003068115506803717]:120.14848119611008,((9[&rate=0.0016602405587636839]:24.00074416325725,15[&rate=0.0014754249733408512]:24.00074416325725)[&rate=0.003278346170077831]:58.91769005669768,(11[&rate=0.0014794395580133382]:23.873263539426326,17[&rate=0.00138397274775152]:23.873263539426326)[&rate=0.0024803877229859607]:59.04517068052861)[&rate=0.003144642181749195]:57.73216644832043)[&rate=0.003406740437529336]:34.609982642525495,((10[&rate=0.0020137134806068966]:51.05639312496879,16[&rate=4.267271497960534E-4]:51.05639312496879)[&rate=0.003121264886869984]:122.64239130928664,(12[&rate=0.0017380936681703517]:52.83908709829979,14[&rate=0.003950667898465076]:52.83908709829979)[&rate=0.006459261207906608]:120.85969733595564)[&rate=0.0014059043060322808]:1.5617988765454243)[&rate=0.0013266079240069433]:6.0979830466031615)[&rate=0.006223294606815522]:124.00925147573474)[&rate=0.005168480466404699]:91.42804157662408,(((24[&rate=0.001614556691326486]:22.768224282375993,25[&rate=0.0020634764547580236]:22.768224282375993)[&rate=0.0067804306018013506]:116.48296931158578,41[&rate=0.006675398207404843]:139.25119359396177)[&rate=0.0031618240924313717]:118.94542197494246,38[&rate=0.0028468007363431115]:258.19661556890424)[&rate=0.004380048562967247]:138.5992438408586)[&rate=0.0018236204908482065]:61.1672362308982)[&rate=1.0]:0.0;
tree STATE_16532000 = ((((((1[&rate=6.488775825268173E-4]:11.989352158545627,2[&rate=0.0020485754732081996]:11.989352158545627)[&rate=0.002150078346444632]:10.907469749983102,(21[&rate=0.005421621904354638]:0.8575930013451984,22[&rate=0.0025043406898022564]:0.8575930013451984)[&rate=0.0017482823156053367]:22.03922890718353)[&rate=0.0016007187252896965]:194.90836704831477,((32[&rate=0.0023704954775874386]:27.360711561479743,34[&rate=0.0011611610570850719]:27.360711561479743)[&rate=0.0032402976125220314]:36.4478521043642,(33[&rate=0.004288538219689263]:50.7591481587697,35[&rate=0.0012282548907486446]:50.7591481587697)[&rate=0.0021014947837600835]:13.04941550707425)[&rate=0.0021644554734704287]:153.99662529099953)[&rate=0.002927834518901224]:76.39498203445947,13[&rate=0.0018113848433511407]:294.20017099130297)[&rate=0.007422021760461902]:130.9674372266104,(((((4[&rate=0.0017463079147655577]:93.52254513887682,((5[&rate=0.001265111435393554]:21.055633187122286,37[&rate=0.0020397510053724232]:21.055633187122286)[&rate=0.003151278892254952]:19.177639569953907,42[&rate=8.763570142372065E-4]:40.23327275707619)[&rate=8.082367662207833E-4]:53.28927238180063)[&rate=0.0014036288557657307]:18.528177697603596,31[&rate=0.00146914381225375]:112.05072283648042)[&rate=0.003196125526010659]:9.237155144240091,36[&rate=8.825499942061611E-4]:121.28787798072051)[&rate=0.0041367483139398125]:43.58020364149232,23[&rate=0.0020273455331042403]:164.86808162221283)[&rate=0.0028820441338894367]:81.69265307253278,((26[&rate=8.911162902322827E-4]:6.567494148822505,30[&rate=0.0020197835343338873]:6.567494148822505)[&rate=0.0018147913135005897]:120.3539299231901,27[&rate=0.0018067483641603002]:126.9214240720126)[&rate=0.004021609957939306]:119.639310622733)[&rate=0.005384494873453225]:178.60687352316776)[&rate=0.0017927231485560513]:46.52612922689951,((((3[&rate=0.002219364621653088]:19.858972103263973,28[&rate=0.001653152507200235]:19.858972103263973)[&rate=6.432156621632766E-4]:45.1402502949008,(6[&rate=0.003889276845024084]:42.999685535157255,((20[&rate=0.003467038380740543]:22.185490434067773,(29[&rate=0.0029663700053059426]:4.08382571127962,39[&rate=9.327261177787031E-4]:4.08382571127962)[&rate=0.0013774702331530865]:18.101664722788154)[&rate=4.6833754476625705E-4]:1.1295035118728691,40[&rate=0.0010388650041778871]:23.314993945940643)[&rate=0.0013280139329755248]:19.684691589216612)[&rate=0.0035263242113935975]:21.99953686300752)[&rate=0.0035786812512735616]:200.42300541091817,(((7[&rate=8.784942195757251E-4]:35.71098426200737,19[&rate=0.0027021220625977386]:35.71098426200737)[&rate=0.0037580530937364183]:137.55182751738025,(10[&rate=0.004041555983231879]:49.24816145582882,16[&rate=8.847616105596463E-4]:49.24816145582882)[&rate=0.003383902668071313]:124.0146503235588)[&rate=8.701857143568604E-4]:18.890437841897608,(((8[&rate=0.0010044884101577383]:19.025210929671225,18[&rate=0.001091876890741851]:19.025210929671225)[&rate=0.0030226391188009896]:147.27101359588653,((9[&rate=8.855332534394004E-4]:22.265535162245268,15[&rate=0.0014747070408956862]:22.265535162245268)[&rate=0.0032767509476490497]:72.57761226007517,(11[&rate=0.001478719672096704]:22.152003572175435,17[&rate=0.0013832993153801226]:22.152003572175435)[&rate=0.002830663122675824]:72.69114385014501)[&rate=0.0030308815205276254]:71.45307710323732)[&rate=0.0037852261799407056]:17.419546557778602,(12[&rate=0.002151240509255822]:47.21774872386786,14[&rate=0.004236079530287304]:47.21774872386786)[&rate=0.006132251211596232]:136.4980223594685)[&rate=0.0017483847835933104]:8.437478537948863)[&rate=0.007701192275461726]:73.2689781877977)[&rate=0.0044244645380406905]:66.57106021958214,(((24[&rate=0.001200489675675238]:36.604178625977106,25[&rate=8.395066686899443E-4]:36.604178625977106)[&rate=0.0077042818409423005]:91.26288817028677,41[&rate=0.007216248819331133]:127.86706679626388)[&rate=0.004311112134031519]:148.18079948395422,38[&rate=0.00276978012706096]:276.0478662802181)[&rate=0.0032088372947571948]:55.94542174844696)[&rate=0.0017132400640990373]:139.70044941614782)[&rate=1.0]:0.0;
tree STATE_16533000 = ((((((1[&rate=0.0016588204686128346]:1.1140839072187743,2[&rate=0.0054081472348834125]:1.1140839072187743)[&rate=0.0014655297889807478]:7.275806360830204,(21[&rate=0.002457364970201924]:1.849773940324191,22[&rate=0.0019139229907322078]:1.849773940324191)[&rate=0.002008911975638964]:6.540116327724787)[&rate=0.0016513064087127491]:239.22531910722404,((32[&rate=0.0022145438085644804]:55.07303685495458,34[&rate=0.001084769852423736]:55.07303685495458)[&rate=0.0013027244758833246]:23.072301957783225,(33[&rate=0.00437161478647965]:39.48684042370525,35[&rate=0.0035394225028400656]:39.48684042370525)[&rate=0.0013286459185613607]:38.65849838903255)[&rate=0.0022709890114584724]:169.46987056253522)[&rate=0.0011103365221706285]:59.99896485592842,13[&rate=0.0021762961354738954]:307.61417423120145)[&rate=0.008863199962178834]:119.61246266474541,(((((4[&rate=0.001780136985447305]:63.1156429302467,((5[&rate=0.0012896188801222496]:33.82368669715792,37[&rate=0.002079264587829446]:33.82368669715792)[&rate=0.00337355670382823]:7.776111442372468,42[&rate=9.141590632894186E-4]:41.599798139530385)[&rate=0.0012906538809232366]:21.515844790716315)[&rate=0.0014308196277728407]:24.593408397585286,31[&rate=0.001497603725016694]:87.70905132783199)[&rate=0.0017130801176578408]:25.80069386201697,36[&rate=8.996465476482105E-4]:113.50974518984896)[&rate=0.00470108189754931]:49.64410792867406,23[&rate=0.0021414735220318336]:163.15385311852302)[&rate=0.0028137112530259934]:159.23323171859633,((26[&rate=0.005575650450563185]:2.3352389266870857,30[&rate=0.0011525557113971979]:2.3352389266870857)[&rate=0.002720986948418038]:119.32930960451127,27[&rate=0.001508763800660082]:121.66454853119835)[&rate=0.0025194762673197662]:200.72253630592098)[&rate=0.005794888984235402]:104.83955205882751)[&rate=0.002300077030698057]:73.10800089177565,((((3[&rate=0.0018560877212347661]:23.270010291040336,28[&rate=0.0019366373014339433]:23.270010291040336)[&rate=5.730968842830687E-4]:45.64715957843778,(6[&rate=0.004669213657433889]:44.39671495387009,(20[&rate=0.0014536447207462234]:21.222232848975093,((29[&rate=0.006368209267885226]:2.549684090860524,39[&rate=0.0029415967417264935]:2.549684090860524)[&rate=0.0019212152421765646]:12.310975591383714,40[&rate=0.0019136195918272537]:14.860659682244238)[&rate=0.0030906514193016705]:6.361573166730855)[&rate=0.0010207680535595876]:23.174482104894995)[&rate=0.0019540195374892827]:24.520454915608028)[&rate=0.0017441692400084851]:187.26102237145403,((((7[&rate=8.955122053939226E-4]:34.79292226805827,19[&rate=0.0015551280505357791]:34.79292226805827)[&rate=0.003478953132407788]:131.947201646772,(10[&rate=0.0041198480666955395]:48.48108458622802,16[&rate=9.019010069663586E-4]:48.48108458622802)[&rate=0.003614987128072692]:118.25903932860224)[&rate=0.004399186792479815]:0.9391600222908494,(12[&rate=0.0019620635683408653]:52.045481218510815,14[&rate=0.00197368698603661]:52.045481218510815)[&rate=0.006991904365161953]:115.6338027186103)[&rate=0.0011799244976777152]:0.5319369049942964,((8[&rate=0.0010239471263925836]:18.289697716695187,18[&rate=0.0011130284760741316]:18.289697716695187)[&rate=0.0020528947572850584]:138.60995254586976,((9[&rate=9.02687597947733E-4]:21.404751259961518,15[&rate=0.0015032747231610408]:21.404751259961518)[&rate=0.003340227405666764]:41.3137670588781,(11[&rate=0.001507365086083257]:21.29560879256135,17[&rate=0.002414641138333918]:21.29560879256135)[&rate=0.004671751714283939]:41.42290952627826)[&rate=0.002864675022689524]:94.18113194372532)[&rate=0.005449322694902411]:11.311570579550477)[&rate=0.0074109434581986254]:87.96697139881675)[&rate=0.005515820711844709]:142.61576232600578,(((24[&rate=0.0032676113272688055]:8.729524544212262,25[&rate=0.006297524889775209]:8.729524544212262)[&rate=0.005917147966427115]:134.3172282643657,41[&rate=0.0073560403147134345]:143.04675280857796)[&rate=0.0036426585881589673]:75.54345644027612,38[&rate=0.002823435664012591]:218.59020924885408)[&rate=0.0028197555915092155]:180.20374531808386)[&rate=0.002019573967540415]:101.54068322078456)[&rate=1.0]:0.0;
tree STATE_16534000 = ((((((1[&rate=0.0015783020182424592]:3.92948755727138,2[&rate=0.00204655721485945]:3.92948755727138)[&rate=0.0013943935871957344]:9.259295554049327,(21[&rate=8.038206134719521E-4]:2.743290374066006,22[&rate=0.0018210219708461556]:2.743290374066006)[&rate=0.0019114002302333846]:10.4454927372547)[&rate=0.00284017170700345]:192.74935759130574,((32[&rate=0.003514160251998607]:31.612514437100028,34[&rate=0.0010832002600852154]:31.612514437100028)[&rate=0.0014274838538385908]:53.69055151580815,(33[&rate=0.0043055318729516]:53.30681268339512,35[&rate=0.0017228967820180341]:53.30681268339512)[&rate=0.0015630325630654454]:31.996253269513062)[&rate=0.0019415864961087109]:120.63507474971826)[&rate=0.0012802984117043946]:125.02246479711582,13[&rate=0.0021982606541767133]:330.96060549974226)[&rate=0.007486783138928411]:139.20133189593776,((((3[&rate=0.0022205403652107887]:15.728638550919875,28[&rate=0.0024688351523344297]:15.728638550919875)[&rate=0.0011845017323015021]:36.15149554275853,(6[&rate=0.0033409974203038617]:44.634582184806256,((20[&rate=0.0024279328511406253]:13.936773822960397,40[&rate=0.0015947139392073469]:13.936773822960397)[&rate=0.0012521550094692772]:2.466574356200489,(29[&rate=0.0020423405291662834]:4.5130853392172225,39[&rate=0.001672000308519853]:4.5130853392172225)[&rate=0.0016777404526014134]:11.890262839943663)[&rate=0.001121159141770874]:28.23123400564537)[&rate=0.005694551783021552]:7.245551908872152)[&rate=0.0021348646583712106]:244.63566446195682,(((7[&rate=8.520444182340661E-4]:37.26607179012981,19[&rate=0.001479642786683595]:37.26607179012981)[&rate=0.003729390163570013]:113.9219378642928,(((8[&rate=9.742451619917737E-4]:19.589765495376835,18[&rate=0.0010590025402918632]:19.589765495376835)[&rate=0.00307709451098293]:95.10903624694033,((9[&rate=8.588715202403679E-4]:22.926243186991545,15[&rate=0.0014303063980890087]:22.926243186991545)[&rate=0.004107905758448105]:25.99728149649007,(11[&rate=0.0019699803560119166]:22.809342657793387,17[&rate=0.0024914635781151857]:22.809342657793387)[&rate=0.005035088143212121]:26.11418202568823)[&rate=0.0027116021550453637]:65.77527705883556)[&rate=0.0029305903718930527]:24.52934676027938,(10[&rate=0.002033931774140639]:51.927215677206114,16[&rate=8.581231100555859E-4]:51.927215677206114)[&rate=0.0032159143943370503]:87.30093282539045)[&rate=0.0025755768478946403]:11.959861151826061)[&rate=0.001115495160474476]:91.48115307388531,(12[&rate=0.0018668258249923725]:55.744976650652525,14[&rate=0.001877885046864291]:55.744976650652525)[&rate=0.0050590775532898796]:186.9241860776554)[&rate=0.00705121936850517]:53.846635827327304)[&rate=0.005069031370122315]:81.03632884222105,(((24[&rate=0.0015958290582413527]:9.350036362337134,25[&rate=0.007532665972410303]:9.350036362337134)[&rate=0.005567192116606117]:114.8217857484789,41[&rate=0.006925484874276211]:124.17182211081604)[&rate=0.0038760267001440867]:85.66155777965997,38[&rate=0.0025987134388272323]:209.833379890476)[&rate=0.0031866171605935923]:167.71874750738027)[&rate=0.0034446683403790658]:92.60980999782373)[&rate=6.591620417136742E-4]:31.70436596463145,(((((4[&rate=0.0017493473531021986]:54.69206686425215,((5[&rate=0.0010567979911241074]:18.00888311473234,37[&rate=0.003991760990152785]:18.00888311473234)[&rate=0.0017639730900264033]:13.690644767773673,42[&rate=8.697861654618132E-4]:31.69952788250601)[&rate=0.0013543148290828865]:22.992538981746137)[&rate=0.0022600047636865527]:10.512715470961318,31[&rate=0.0015571381284122865]:65.20478233521347)[&rate=0.0013297768360599044]:50.96104364173638,36[&rate=8.91151089222305E-4]:116.16582597694985)[&rate=0.004428515862775157]:55.69800274406471,23[&rate=0.0020839780976686477]:171.86382872101456)[&rate=0.0010693721262421821]:167.5609488017775,((26[&rate=0.0033356798993673005]:4.348040698883775,30[&rate=0.0030854962854141472]:4.348040698883775)[&rate=0.0026328912841670346]:95.55371172544763,27[&rate=0.0014885967674928525]:99.9017524243314)[&rate=0.0023378394225374408]:239.52302509846066)[&rate=0.004474765039245851]:162.4415258375194)[&rate=1.0]:0.0;
tree STATE_16535000 = ((((((1[&rate=0.00165467614565298]:7.980558618251336,2[&rate=0.0021455902387509025]:7.980558618251336)[&rate=0.002472974987435924]:8.52773404000633,(21[&rate=0.0028529432006332623]:1.5475638967577423,22[&rate=0.001185371772997317]:1.5475638967577423)[&rate=0.0014643998970363774]:14.960728761499924)[&rate=0.0028781069915485174]:178.92297006293455,((32[&rate=0.009474847595010693]:11.588685731109798,34[&rate=0.0013067011466944493]:11.588685731109798)[&rate=0.0011362256665115268]:44.86834288669335,(33[&rate=0.0045138768132950815]:46.08242638139019,35[&rate=0.0018062678584472114]:46.08242638139019)[&rate=0.006749879864590976]:10.374602236412954)[&rate=0.0019203216415624197]:138.97423410338905)[&rate=0.001342252127085573]:146.16514798386035,13[&rate=0.0023046346164114794]:341.59641070505256)[&rate=0.007577648563467282]:109.46388854202394,((((3[&rate=0.0023279924439717965]:15.29046820563634,28[&rate=0.0020105214273245047]:15.29046820563634)[&rate=0.001154458023821777]:52.040967452054446,(6[&rate=0.003502668481803356]:65.04851621327006,(20[&rate=0.0025631720768081218]:22.360615921853096,((29[&rate=0.002141169507153753]:4.9185838860909055,39[&rate=0.0017529085013098411]:4.9185838860909055)[&rate=0.0018258784072366597]:13.955830295855717,40[&rate=0.0020154260890471246]:18.874414181946623)[&rate=0.001403258107986915]:3.4862017399064733)[&rate=0.0011754120983671343]:42.687900291416966)[&rate=0.0028272581359276364]:2.2829194444207275)[&rate=0.0021898875090540586]:213.99265015242395,(((7[&rate=8.932748976588243E-4]:36.23021106320331,19[&rate=9.48724416805616E-4]:36.23021106320331)[&rate=0.003489141428654755]:135.80602720772302,(((8[&rate=0.0018169871729860347]:20.167918643222446,18[&rate=0.0010483775302293566]:20.167918643222446)[&rate=0.0028720071323621523]:107.49848178001979,((9[&rate=9.004323636263975E-4]:22.287561087407614,15[&rate=0.0014995190087449925]:22.287561087407614)[&rate=0.005510549479020216]:36.19102953754569,(11[&rate=0.0020653078212037996]:22.173917187515087,17[&rate=0.0012161779313257534]:22.173917187515087)[&rate=0.005278736354345643]:36.30467343743821)[&rate=0.0032483344848703633]:69.18780979828894)[&rate=0.004115287357001786]:23.169778727372545,(10[&rate=0.002132353852435835]:49.09562380615874,16[&rate=8.996477378330358E-4]:49.09562380615874)[&rate=0.003933237720335795]:101.74055534445604)[&rate=0.0011934151967439573]:21.20005912031155)[&rate=0.0027002091629160702]:28.065009813239726,(12[&rate=0.0023466165930851692]:44.28833436701525,14[&rate=0.0023605181329098]:44.28833436701525)[&rate=0.005493503180463649]:155.81291371715082)[&rate=0.006830403266833779]:81.2228377259487)[&rate=0.0041515325300774605]:125.25911198132337,(((24[&rate=0.0016971894880934333]:20.54995634042683,25[&rate=0.003493040746568311]:20.54995634042683)[&rate=0.004713703272389385]:123.8938327497064,41[&rate=0.007260609492995362]:144.44378909013324)[&rate=0.004063587859942232]:73.16687869877276,38[&rate=0.0019269281213305553]:217.610667788906)[&rate=0.0032763145587349435]:188.97253000253212)[&rate=0.003568597888488386]:44.477101455638376)[&rate=0.0021495146242491775]:53.22258698065821,(((((4[&rate=0.001943409967613019]:37.53793405159798,((5[&rate=0.0011079365080156579]:26.548392528468604,37[&rate=0.004184922539198575]:26.548392528468604)[&rate=0.0018493318515024342]:3.617182217520252,42[&rate=9.118751691361426E-4]:30.165574745988856)[&rate=0.0017143303648032209]:7.372359305609123)[&rate=0.0022597714161482316]:27.290215928805615,31[&rate=0.0016770095628870858]:64.8281499804036)[&rate=0.0011291421609575202]:49.68992915287453,36[&rate=8.597257459489881E-4]:114.51807913327812)[&rate=0.003582701377404181]:41.35033962492423,23[&rate=0.002184821920277676]:155.86841875820235)[&rate=0.0012025642076878224]:122.71709167854058,((26[&rate=0.003497093645716139]:8.029606122476977,30[&rate=0.0032348036319704452]:8.029606122476977)[&rate=0.0026987910574256028]:105.47443695768045,27[&rate=0.0015328923663245036]:113.50404308015743)[&rate=0.00262991476215474]:165.0814673565855)[&rate=0.004487861702111702]:225.69737579099177)[&rate=1.0]:0.0;
tree STATE_16536000 = ((((((1[&rate=0.00504130593493988]:7.306197891527103,2[&rate=0.0026974692943294897]:7.306197891527103)[&rate=0.0053508402430555175]:2.755705005160805,(21[&rate=0.0011008302995615285]:2.182723140120349,22[&rate=0.0014902677604865776]:2.182723140120349)[&rate=0.0015437864044620278]:7.879179756567559)[&rate=0.002235138977762498]:155.4343762508008,(((32[&rate=0.011911925210319802]:10.232085047836968,34[&rate=0.0016428049291114574]:10.232085047836968)[&rate=0.0029698176245205963]:39.992225577056,35[&rate=0.0023226603258330925]:50.224310624892965)[&rate=0.0010794901363706366]:3.3314680672650567,33[&rate=0.005804345430223907]:53.55577869215802)[&rate=0.002431944538135633]:111.94050045533069)[&rate=0.003438442533459397]:78.82757494686237,13[&rate=0.002904303939922475]:244.32385409435108)[&rate=0.009491548443518863]:146.3464836085136,(((((4[&rate=0.0024432851246479793]:47.75178337973876,((5[&rate=0.0013929149454831424]:19.694396542610157,37[&rate=0.005014859635038769]:19.694396542610157)[&rate=0.0026426505028181117]:15.563356963987466,42[&rate=0.0014388154024036278]:35.25775350659762)[&rate=0.003049284198517608]:12.494029873141137)[&rate=0.0040894418406122665]:13.636144240515435,31[&rate=0.002407716376619737]:61.387927620254196)[&rate=0.0017910700681361916]:32.83843055229517,36[&rate=0.0012054163479802216]:94.22635817254937)[&rate=0.004722760822475528]:45.8398429980993,23[&rate=0.0028276077947442762]:140.06620117064867)[&rate=0.001765920750624493]:120.38504025624721,((26[&rate=0.002472317362795055]:3.75854649332135,30[&rate=0.002286887911723424]:3.75854649332135)[&rate=0.0031637755740448422]:102.93430153372363,27[&rate=0.0018797884406339552]:106.69284802704497)[&rate=0.004045838976785886]:153.7583933998509)[&rate=0.0037506023664453567]:130.2190962759688)[&rate=0.0016913396656238187]:90.23565108662126,((((3[&rate=0.002099441731041516]:28.698934432719,28[&rate=0.0036858601984735345]:28.698934432719)[&rate=0.00158820387640749]:21.120040519498374,(6[&rate=0.005683785469255727]:35.10743952308636,((20[&rate=0.003346399819632723]:10.270920174323201,40[&rate=0.00472027075012361]:10.270920174323201)[&rate=0.0023193553325927003]:16.816942410765584,(29[&rate=0.0031097130812481567]:5.37561259987681,39[&rate=0.0025458248300950087]:5.37561259987681)[&rate=0.0020828823100461575]:21.712249985211976)[&rate=0.0025997452473156416]:8.019576937997577)[&rate=0.004427571627908074]:14.711535429131011)[&rate=0.0026547005187310523]:208.52558569577786,(((7[&rate=0.0012868788928207006]:40.045783735408165,19[&rate=0.0013667611507841584]:40.045783735408165)[&rate=0.004006327865312236]:117.32684802147274,(((8[&rate=0.002284344428306936]:17.684624766217237,18[&rate=0.0013180364757368732]:17.684624766217237)[&rate=0.0036107318688923347]:98.86354337545897,((9[&rate=9.634288124770023E-4]:20.605564681165724,15[&rate=0.001604429023478879]:20.605564681165724)[&rate=0.008759066617203949]:34.737721379410104,(11[&rate=0.003597892150577529]:19.547521593384822,17[&rate=0.0015289977400821165]:19.547521593384822)[&rate=0.0025975045313301054]:35.795764467191006)[&rate=0.004083856447702028]:61.204882081100386)[&rate=0.004071927479047093]:11.867991915815523,(10[&rate=0.0022099986096072166]:53.991591374602834,16[&rate=9.324063393493998E-4]:53.991591374602834)[&rate=0.006360825645772632]:74.4245686828889)[&rate=0.001500380077454646]:28.95647169938917)[&rate=0.007525632594671384]:30.491984380524997,(12[&rate=0.0026169241194660946]:45.79045097565005,14[&rate=0.0026324269821714867]:45.79045097565005)[&rate=0.0058164706222842985]:142.07416516175584)[&rate=0.00910729076570636]:70.47994451058935)[&rate=0.005624311422867214]:122.03118906104874,(((24[&rate=0.003628557812323721]:18.016490230356162,25[&rate=0.0021468220561817086]:18.016490230356162)[&rate=0.006323015416077993]:100.0007772404469,41[&rate=0.01172817446024479]:118.01726747080305)[&rate=0.004156353823776364]:113.22783380109628,38[&rate=0.00422287431618417]:231.24510127189933)[&rate=0.004264319267447594]:149.13064843714466)[&rate=0.005003447244842619]:100.53023908044196)[&rate=1.0]:0.0;
tree STATE_16537000 = ((((((1[&rate=0.004872450391606497]:3.02056544454697,2[&rate=0.002607119164960258]:3.02056544454697)[&rate=0.003303449064414528]:19.15026283494471,(21[&rate=0.0010639586435383225]:5.24385886313841,22[&rate=0.0014403521282674151]:5.24385886313841)[&rate=0.0014998834578028198]:16.92696941635327)[&rate=0.0029377575618867954]:165.58925268587083,(((32[&rate=0.004153835987115744]:20.28421156986386,34[&rate=7.521987325533169E-4]:20.28421156986386)[&rate=0.002961439459274218]:27.332820237905334,33[&rate=0.005434063553143863]:47.617031807769195)[&rate=0.008036540009478626]:1.1176004148323457,35[&rate=0.002540891184400223]:48.73463222260154)[&rate=0.002092395456491647]:139.02544874276097)[&rate=0.0028458636569268897]:93.88084306513039,13[&rate=0.002638069644608269]:281.6409240304929)[&rate=0.008872070004739482]:133.23314875590756,(((((4[&rate=0.0028590063590258914]:35.75231561202324,((5[&rate=0.0013462600879909981]:10.949223591559626,37[&rate=0.007966368648318907]:10.949223591559626)[&rate=0.0027093884893867816]:17.98373510760499,42[&rate=0.0015317736043455351]:28.932958699164615)[&rate=0.004177681435654991]:6.819356912858623)[&rate=0.0013218939966749932]:38.02951444629501,31[&rate=9.308243033285718E-4]:73.78183005831825)[&rate=0.002368688954700089]:28.052186626619175,36[&rate=0.0011650416444738247]:101.83401668493742)[&rate=0.0051310432845504345]:45.079656914179836,23[&rate=0.0027328987541144407]:146.91367359911726)[&rate=0.005403972058445181]:92.80777016363842,((26[&rate=0.0026103972611110585]:3.5298491414594153,30[&rate=0.00474931119865355]:3.5298491414594153)[&rate=0.0021387435041958884]:137.5824935748094,27[&rate=0.002156522837396049]:141.1123427162688)[&rate=0.0030224015264412167]:98.60910104648687)[&rate=0.00308470726790126]:175.15262902364478)[&rate=9.86223853972599E-4]:65.04328775190231,((((3[&rate=0.002029122179620974]:14.372930993871192,28[&rate=0.0035624045035765896]:14.372930993871192)[&rate=0.0010167444446031945]:31.668679240515324,(6[&rate=0.0046570933704525525]:38.85271867891918,((20[&rate=0.0023048395485464955]:17.90817090184109,(29[&rate=0.0017662446171175896]:6.4573013846244285,39[&rate=0.001483374015321628]:6.4573013846244285)[&rate=0.0017823150087569076]:11.45086951721666)[&rate=0.001287577509904093]:5.7261557422543845,40[&rate=0.0018304065706939191]:23.634326644095474)[&rate=0.0017638283068018464]:15.218392034823708)[&rate=0.003146603305687117]:7.188891555467336)[&rate=0.0026007537752124233]:227.98470473870842,(((7[&rate=8.533652019851351E-4]:44.20900096547391,19[&rate=0.0011006909645382814]:44.20900096547391)[&rate=0.004105413097372568]:137.26998924304573,(((8[&rate=0.002197793382972132]:16.608563352611604,18[&rate=0.0010915091298445436]:16.608563352611604)[&rate=0.0037211401872835736]:89.15495822001319,((9[&rate=0.0012814750573027012]:26.02015194984159,15[&rate=0.001153282739595372]:26.02015194984159)[&rate=0.008129358492502648]:21.63072117855134,(11[&rate=0.0017553222112683309]:18.35810796452197,17[&rate=0.0014777848703322882]:18.35810796452197)[&rate=0.005801611668211326]:29.29276516387096)[&rate=0.0028143128366701674]:58.112648444231866)[&rate=0.0047552923124142684]:18.18676098861411,(10[&rate=0.0015325633344946588]:52.910559853558595,16[&rate=9.011759436921189E-4]:52.910559853558595)[&rate=0.005748388474588349]:71.03972270768031)[&rate=0.001823899539339733]:57.528707647280726)[&rate=0.0038392620898235943]:38.80802678983238,(12[&rate=0.0020117020690855222]:51.5691502729843,14[&rate=0.004836450941519465]:51.5691502729843)[&rate=0.005291694984865783]:168.7178667253677)[&rate=0.010759304085840608]:53.739297974742925)[&rate=0.006710661568799246]:91.9837188330747,(((24[&rate=0.0038150360651842286]:13.683908425227084,25[&rate=0.004545550716448411]:13.683908425227084)[&rate=0.005224537003888834]:84.31838058471908,41[&rate=0.011335346231671845]:98.00228900994617)[&rate=0.003668192517166695]:134.77257007045182,38[&rate=0.003898695544133652]:232.774859080398)[&rate=0.0040716110256715935]:133.23517472577166)[&rate=0.00414174548870105]:113.90732673213313)[&rate=1.0]:0.0;
tree STATE_16538000 = (((((1[&rate=0.0013427255357093537]:5.7078742407762535,2[&rate=0.0011161601319354785]:5.7078742407762535)[&rate=0.0025976698473170663]:8.476524445608838,(21[&rate=0.0049005140785009]:0.7801048121861719,22[&rate=0.00326750576406167]:0.7801048121861719)[&rate=0.0010253155605793834]:13.40429387419892)[&rate=0.0024339947144400393]:167.04406997264786,(((32[&rate=0.014395894606787144]:4.990634906988451,34[&rate=0.0026068852286859003]:4.990634906988451)[&rate=0.003859017073190316]:44.9832179180263,33[&rate=0.004534432874696563]:49.973852825014745)[&rate=0.0014608943373915744]:3.9211622637658152,35[&rate=0.0019946504952490867]:53.89501508878056)[&rate=0.0017611121823159009]:127.3334535702524)[&rate=0.002104357045015437]:150.1774035283849,13[&rate=0.0020744482015825363]:331.40587218741786)[&rate=0.005023321243695754]:157.10106303547832,(((((3[&rate=0.001595601869151551]:15.58532934928793,28[&rate=0.002801299666610063]:15.58532934928793)[&rate=7.995178174913076E-4]:37.33056693074271,(6[&rate=0.0036621091437079884]:48.0236573287876,(20[&rate=0.0016073530573749591]:25.255191338623842,((29[&rate=0.0013888878851804254]:10.150035760527908,39[&rate=0.0011664523583538088]:10.150035760527908)[&rate=0.0013733905571914294]:12.936628886039658,40[&rate=0.0014073106078960123]:23.086664646567566)[&rate=3.3448235148014256E-4]:2.1685266920562754)[&rate=0.001968591859358354]:22.768465990163758)[&rate=0.004762679891805167]:4.892238951243044)[&rate=0.0021534150204854433]:229.55390688190116,((((7[&rate=6.285123885577318E-4]:37.45435916838891,19[&rate=8.106703973204881E-4]:37.45435916838891)[&rate=0.0032328308856530066]:106.55912604298734,(10[&rate=0.0012051324193267032]:59.4565586450339,16[&rate=0.0013954287474878945]:59.4565586450339)[&rate=0.0030720456795156064]:84.55692656634236)[&rate=4.4717557922066537E-4]:25.34860628790983,((8[&rate=0.001728236606727041]:20.06663348144073,18[&rate=0.0016041381266599728]:20.06663348144073)[&rate=0.0013970337277534079]:107.13171024594487,((9[&rate=0.0010076889491957277]:28.215027124928252,15[&rate=7.679797854131057E-4]:28.215027124928252)[&rate=0.004710784045558213]:33.129287835515555,(11[&rate=0.002069677465971722]:19.906667539061093,17[&rate=0.0024819731350515612]:19.906667539061093)[&rate=0.003620415361719857]:41.43764742138271)[&rate=0.0025897944138016087]:65.85402876694181)[&rate=0.0028809585771457837]:42.16374777190049)[&rate=0.0044409127046335945]:48.24387706414967,(12[&rate=9.96322217302907E-4]:42.9729397814635,14[&rate=0.0038031471149891716]:42.9729397814635)[&rate=0.004161128637175189]:174.63302878197226)[&rate=0.007651427380258512]:64.86383459849603)[&rate=0.00416916589524095]:107.89129473180083,(((24[&rate=8.54076790347948E-4]:25.542299483435674,25[&rate=0.002076460415335582]:25.542299483435674)[&rate=0.00456408536109946]:114.62121172396294,41[&rate=0.008913558690508278]:140.1635112073986)[&rate=0.002728197553364965]:98.28692986561177,38[&rate=0.0030196275162079262]:238.45044107301038)[&rate=0.0034435260385541093]:151.91065682072224)[&rate=0.004583394128111283]:89.1254085340338,(((((4[&rate=0.0014539261946549548]:43.84638243409979,((5[&rate=8.045363530873781E-4]:25.048634564311122,37[&rate=0.0036894040685509534]:25.048634564311122)[&rate=0.0032077704330121973]:4.026657896824187,42[&rate=0.0012045114143843232]:29.07529246113531)[&rate=0.0026596872161799606]:14.771089972964479)[&rate=0.002152769619886258]:20.588567084863534,31[&rate=0.0019503525557350069]:64.43494951896332)[&rate=0.0015936204103132075]:20.11239591829022,36[&rate=9.161314405906894E-4]:84.54734543725354)[&rate=0.0035249729419100104]:63.78277435874065,23[&rate=0.002033548431286603]:148.3301197959942)[&rate=0.005876944567822969]:91.51646131620774,((26[&rate=0.0020526880004623754]:2.616637146940535,30[&rate=0.0018418190498880594]:2.616637146940535)[&rate=0.00273078684305246]:106.10765037933433,27[&rate=0.0016612990321299731]:108.72428752627486)[&rate=0.0018457500693787347]:131.12229358592708)[&rate=0.0022170263114497457]:239.63992531556448)[&rate=7.511768891808212E-4]:9.02042879512976)[&rate=1.0]:0.0;
tree STATE_16539000 = ((((((1[&rate=0.0029007270962207966]:6.65647909344888,2[&rate=0.0024112715906488376]:6.65647909344888)[&rate=0.0014967521265143546]:13.159516809272738,(21[&rate=0.0036473890209616513]:2.0539843173402623,22[&rate=0.0035220741523561867]:2.0539843173402623)[&rate=8.210930681566626E-4]:17.762011585381355)[&rate=0.001714659684667485]:165.2312639726307,(((32[&rate=0.01551746559904529]:10.179238005695554,34[&rate=0.0028099852743935566]:10.179238005695554)[&rate=0.004761239036549738]:28.46244355666927,33[&rate=0.0053805228185367406]:38.64168156236482)[&rate=0.001818257528463037]:6.873789735094597,35[&rate=0.0012092780707885433]:45.51547129745942)[&rate=0.0028290255113632853]:139.5317885778929)[&rate=0.004508115838157288]:26.328513351860437,13[&rate=0.0025570112127256354]:211.37577322721276)[&rate=0.0034970052396146012]:252.64980242571679,((((3[&rate=0.0017199137525336335]:16.365285043405567,28[&rate=0.0030195463634914077]:16.365285043405567)[&rate=4.1547500755263197E-4]:58.79913049253632,(6[&rate=0.0034735966865526336]:56.2972739155928,((20[&rate=0.0015538109052772955]:20.729409734361944,40[&rate=0.0017943795830552584]:20.729409734361944)[&rate=0.001038052421332027]:6.36475644232312,(29[&rate=0.001078972957270241]:20.922236191654356,39[&rate=9.06171451298827E-4]:20.922236191654356)[&rate=0.0018453872650960087]:6.171929985030708)[&rate=0.0015298576054036297]:29.203107738907732)[&rate=0.002657710399471659]:18.867141620349088)[&rate=0.002621945240416435]:234.0145063767489,((((7[&rate=6.774792143407524E-4]:39.67779112773113,19[&rate=8.73828987095706E-4]:39.67779112773113)[&rate=0.0029087944504672418]:152.70270091362244,((8[&rate=0.0018628819409709319]:21.14237989903918,18[&rate=0.0017291150620656517]:21.14237989903918)[&rate=0.0018374489400827497]:147.07589571958803,((9[&rate=0.002039405129772889]:19.97635552308619,15[&rate=0.0018980886025954055]:19.97635552308619)[&rate=0.00231840686880172]:48.83181048097013,(11[&rate=0.0026809311174220227]:17.4516301940881,17[&rate=0.00243947554278638]:17.4516301940881)[&rate=0.0029401556585066644]:51.35653580996822)[&rate=0.002535269480224748]:99.4101096145709)[&rate=0.003789428909300277]:24.162216422726345)[&rate=0.0031954484542210853]:11.942330659982531,(10[&rate=0.002366075254793912]:58.381234484779526,16[&rate=0.0016201001746322967]:58.381234484779526)[&rate=0.002892577771361896]:145.94158821655657)[&rate=0.0022073209452676493]:30.42985279638893,(12[&rate=8.801556592319263E-4]:50.8832605904806,14[&rate=0.0033597177680392202]:50.8832605904806)[&rate=0.005107692232266038]:183.86941490724442)[&rate=0.008405878987520144]:74.42624641496576)[&rate=0.005150787603505959]:77.52277394312995,(((24[&rate=0.003972681320130387]:10.992179529075752,25[&rate=0.004294472794760685]:10.992179529075752)[&rate=0.004532219013560774]:115.54200213971409,41[&rate=0.009763703369489363]:126.53418166878984)[&rate=0.001347464941331085]:145.15109746808835,38[&rate=0.0031959872220464246]:271.6852791368782)[&rate=0.004202036980302089]:115.01641671894254)[&rate=0.008243015530545662]:77.32387979710882)[&rate=0.0022329689548384085]:69.71040936290319,(((((4[&rate=0.0020137138211400096]:64.56731602466503,((5[&rate=8.672170450823617E-4]:25.53426903296556,37[&rate=0.003976842167749848]:25.53426903296556)[&rate=0.0034576848959702675]:14.607170455617243,42[&rate=0.0012983537978634287]:40.141439488582805)[&rate=0.0017688340897022163]:24.425876536082228)[&rate=9.035180488919583E-4]:20.87760602525583,31[&rate=0.002049317088444638]:85.44492204992086)[&rate=0.0038747456344184333]:13.693626440848831,36[&rate=7.30656719511969E-4]:99.1385484907697)[&rate=0.003508842724631847]:42.33128974151771,23[&rate=0.0028154981373775777]:141.4698382322874)[&rate=0.00583224288500927]:71.27687864668829,((26[&rate=0.002768731940528979]:9.317995440031607,30[&rate=5.849326316418545E-4]:9.317995440031607)[&rate=0.0030599895727280086]:101.21056881735771,27[&rate=0.0018701629683487153]:110.52856425738932)[&rate=0.003049040745075398]:102.21815262158637)[&rate=0.0024608890554631033]:320.98926813685705)[&rate=1.0]:0.0;
tree STATE_16540000 = ((((((1[&rate=0.002793224331433312]:4.290373312202696,2[&rate=0.0023219083537623585]:4.290373312202696)[&rate=0.002350915871441883]:9.57622504776174,(21[&rate=0.002365098782478638]:4.337044943531469,22[&rate=0.003391543876120141]:4.337044943531469)[&rate=0.0012952043697484934]:9.529553416432968)[&rate=0.0016662162826935718]:141.89737499868332,(((32[&rate=0.014942378595323408]:5.098289366273563,34[&rate=0.0027058454584141327]:5.098289366273563)[&rate=0.004584784532813168]:36.37200446068161,33[&rate=0.005181117269580991]:41.47029382695517)[&rate=0.0011370940359630307]:5.030038089267947,35[&rate=0.0017931608342064763]:46.50033191622312)[&rate=0.0028985112524336867]:109.26364144242463)[&rate=0.006259198630501943]:36.3441214797237,13[&rate=0.0026976510514562587]:192.10809483837144)[&rate=0.003266111509953109]:278.4008899102779,((((3[&rate=0.0018564621730292924]:21.090264794101426,28[&rate=0.0013988931841778592]:21.090264794101426)[&rate=4.976525748409879E-4]:34.799818817576266,(6[&rate=0.00334486301559007]:44.02909422692853,(20[&rate=0.0014962256989715988]:24.308249939752073,((29[&rate=0.002229119830892521]:8.184637085666822,39[&rate=6.018440092549032E-4]:8.184637085666822)[&rate=0.0011324962390636291]:6.861732537169637,40[&rate=0.0018015630763368767]:15.046369622836458)[&rate=0.0013023023937297521]:9.261880316915615)[&rate=0.0019261981377441451]:19.720844287176455)[&rate=0.006288462158417834]:11.860989384749168)[&rate=0.002246160363767078]:267.62058218345055,((((7[&rate=0.0012723906147346729]:39.941387985421244,19[&rate=8.686838843795155E-4]:39.941387985421244)[&rate=0.0027976659514112844]:166.26032590718467,((8[&rate=0.00146101096413716]:21.282837942369685,18[&rate=0.001665032973453447]:21.282837942369685)[&rate=0.0017693519303795334]:151.98637218257662,((9[&rate=0.001766956543914239]:20.10906715834418,15[&rate=0.0023933623006579625]:20.10906715834418)[&rate=0.002627279452565581]:56.73249743205348,(11[&rate=0.0018812641160854953]:17.56756897873271,17[&rate=0.0023490670497543437]:17.56756897873271)[&rate=0.001911067366398854]:59.273995611664944)[&rate=0.002256013111846651]:96.42764553454866)[&rate=0.003466150771506877]:32.9325037676596)[&rate=0.0047843347153084855]:32.99565586264458,(10[&rate=8.770091177468074E-4]:58.76908646748484,16[&rate=7.380178239787694E-4]:58.76908646748484)[&rate=0.0025440689675947058]:180.42828328776565)[&rate=0.0021017441071134067]:4.83104866355896,(12[&rate=8.475365386907638E-4]:53.436928078664465,14[&rate=0.0032352045211767907]:53.436928078664465)[&rate=0.0049125191038360575]:190.591490340145)[&rate=0.006205061700853192]:79.48224737631881)[&rate=0.007341131009394217]:82.94283806843458,(((24[&rate=0.0029224746222438164]:16.20642362907844,25[&rate=0.0028234564427337796]:16.20642362907844)[&rate=0.0045384618498381605]:101.462870882911,41[&rate=0.009401854401169637]:117.66929451198945)[&rate=0.00459087101836672]:111.92959709269357,38[&rate=0.0030775419318844577]:229.59889160468302)[&rate=0.004069957842863794]:176.85461225887983)[&rate=0.004087279336625848]:64.05548088508652)[&rate=0.002008529319206083]:1.7844390964838794,(((((4[&rate=0.001939084324442378]:54.57562266727488,((5[&rate=0.0013312598687275775]:8.430885003710916,37[&rate=0.006104827404222597]:8.430885003710916)[&rate=8.438369211343558E-4]:27.84018279828057,42[&rate=0.0012502359921744012]:36.271067801991485)[&rate=0.0017032799893148842]:18.304554865283393)[&rate=0.0011578724115049825]:29.622679892320413,31[&rate=0.0011087684018415125]:84.19830255959529)[&rate=0.003842460422701165]:13.720570529230699,36[&rate=7.727103618260541E-4]:97.91887308882599)[&rate=0.002956060329699875]:76.29498769236565,23[&rate=0.0026254091942939204]:174.21386078119164)[&rate=0.006220282080616282]:36.454736799688874,((26[&rate=0.002666120998966235]:13.257502312567139,30[&rate=5.632546615917264E-4]:13.257502312567139)[&rate=0.00179655483457561]:111.73967029081287,27[&rate=0.001616166916815148]:124.99717260338001)[&rate=0.0033446886196389102]:85.67142497750051)[&rate=0.0025065466050901916]:261.62482626425276)[&rate=1.0]:0.0;
tree STATE_16541000 = ((((((1[&rate=0.0024782799835106387]:6.300599102139745,2[&rate=0.0025391535826994973]:6.300599102139745)[&rate=0.002528187204413715]:7.0589762108541665,(21[&rate=0.001693868393798304]:1.0486878356878877,22[&rate=0.0021392388095746247]:1.0486878356878877)[&rate=0.0019069770354181118]:12.310887477306023)[&rate=0.0019013129336986822]:143.51517796964777,(((32[&rate=0.007830747478052957]:11.915561632826739,34[&rate=0.004795797474204027]:11.915561632826739)[&rate=0.005397130066028826]:20.600949091243756,33[&rate=0.00557180056702229]:32.51651072407049)[&rate=0.001222836864074466]:7.405612128063268,35[&rate=0.0015043847913625281]:39.92212285213376)[&rate=0.003350725340797309]:116.95263043050792)[&rate=0.004941609017282635]:34.29232436922439,13[&rate=0.002794783543969184]:191.16707765186607)[&rate=0.003605372479499884]:266.6238160953953,(((((4[&rate=0.0017130184614411617]:73.22015242461441,((5[&rate=0.0014316438145454693]:11.114536307510754,37[&rate=0.006565163269344711]:11.114536307510754)[&rate=0.0033022948904218165]:19.163909013116218,42[&rate=0.0017053986951788929]:30.27844532062697)[&rate=8.212150803014206E-4]:42.94170710398744)[&rate=0.0019241659511000837]:22.06802027810079,31[&rate=0.0012602101528369498]:95.2881727027152)[&rate=0.004132202003545558]:5.526188274470286,36[&rate=8.30976758129737E-4]:100.81436097718549)[&rate=0.0020253095747268207]:39.26419089390035,23[&rate=0.0029784609875919636]:140.07855187108584)[&rate=0.00573951768345472]:69.20214688154934,((26[&rate=0.0015668593701333897]:8.254421691019253,30[&rate=0.0019838244184482976]:8.254421691019253)[&rate=0.00354864549672653]:91.13238275770482,27[&rate=0.0018815707601661938]:99.38680444872406)[&rate=0.0033664026282206653]:109.89389430391111)[&rate=0.0026504909354244524]:248.51019499462618)[&rate=0.002024614374195686]:18.65407196410746,((((3[&rate=0.0013906702935790054]:49.414584722954885,28[&rate=0.001047906724623361]:49.414584722954885)[&rate=8.600846351977422E-4]:11.335927543517428,(6[&rate=0.0035970831535306765]:44.683230879401236,((20[&rate=0.001545605890289707]:13.71665532008896,(29[&rate=0.005330965832019903]:3.545861764726771,39[&rate=0.0014393169021600502]:3.545861764726771)[&rate=0.001172025564823978]:10.170793555362188)[&rate=0.0011331233165939876]:5.162855029637525,40[&rate=0.001937410339888335]:18.879510349726484)[&rate=0.002476779439018929]:25.803720529674752)[&rate=0.0019941113019343974]:16.067281387071077)[&rate=0.0025730784663982333]:251.8905343435859,((((7[&rate=5.98215804947116E-4]:38.172800928117006,19[&rate=9.341871854485822E-4]:38.172800928117006)[&rate=0.0032560108765171997]:140.14503652358877,((8[&rate=0.0015711788200971466]:20.504644973798847,18[&rate=0.0028922516208784335]:20.504644973798847)[&rate=0.0021692350967181286]:130.10138664897528,((9[&rate=0.0011336025678744866]:19.37379234633292,15[&rate=0.0025738343160440114]:19.37379234633292)[&rate=0.001066293398095863]:82.12841882277488,(11[&rate=0.0020231212542254533]:16.92522237574905,17[&rate=0.0010389410495079776]:16.92522237574905)[&rate=0.002055171825242254]:84.57698879335874)[&rate=0.0024261282811715744]:49.103820453666344)[&rate=0.003401668441431645]:27.71180582893163)[&rate=0.0010412674726873604]:36.37690441309999,(10[&rate=0.003276453195420846]:50.85527066381552,16[&rate=8.661090156771589E-4]:50.85527066381552)[&rate=0.0027259112783560298]:163.83947120099026)[&rate=0.005407483347804596]:20.811411848036727,(12[&rate=0.0011502558438658344]:40.08725911157953,14[&rate=0.004390740383102878]:40.08725911157953)[&rate=0.005078982703486588]:195.41889460126296)[&rate=0.007239113560453079]:77.1348928972157)[&rate=0.00575997807190688]:56.65856131503955,(((24[&rate=0.001561610671126635]:32.50854546762046,25[&rate=0.001052921882127565]:32.50854546762046)[&rate=0.005281954200613898]:80.65529121991275,41[&rate=0.009389474944034287]:113.1638366875332)[&rate=0.005339354927575773]:98.60784340334652,38[&rate=0.002690658345467882]:211.77168009087973)[&rate=0.003510030375782043]:157.52792783421802)[&rate=0.00439527511292729]:107.14535778627106)[&rate=1.0]:0.0;
tree STATE_16542000 = ((((((1[&rate=0.0026080178477165404]:3.688673403287484,2[&rate=0.0022985900013004893]:3.688673403287484)[&rate=0.006621409373001587]:1.6628761203518563,(21[&rate=0.0013167886057990556]:0.5656604190613186,22[&rate=0.0026409755267897163]:0.5656604190613186)[&rate=0.0030255096896710815]:4.785889104578022)[&rate=0.0031726419731313254]:119.47149390481408,((32[&rate=0.005799733647228033]:13.684657176636971,34[&rate=0.0029695655043633744]:13.684657176636971)[&rate=0.004213079940403025]:33.83709912495131,(33[&rate=0.007250055114295962]:25.337901314582957,35[&rate=0.0034421693139494013]:25.337901314582957)[&rate=0.0012774437971940463]:22.183854987005326)[&rate=0.0031146571494059354]:77.30128712686513)[&rate=0.00406372406279635]:109.58966651571549,13[&rate=0.0017089355768010954]:234.4127099441689)[&rate=0.00345827637745197]:181.90434508436113,(((((4[&rate=0.002205660521325652]:51.74776142266752,((5[&rate=0.0014955752192514005]:24.61279185047505,37[&rate=0.004414510782676514]:24.61279185047505)[&rate=0.004648102498755105]:8.273571237035199,42[&rate=0.0012964723221679842]:32.88636308751025)[&rate=0.0018886479944918368]:18.861398335157276)[&rate=0.001415774744112976]:35.768538554847964,31[&rate=0.001310163129043927]:87.51629997751549)[&rate=0.0012272068228025015]:32.39994355209218,36[&rate=7.726026436601129E-4]:119.91624352960767)[&rate=0.008344981343146091]:21.141524079044586,23[&rate=0.0038622737745527143]:141.05776760865226)[&rate=0.0053725788084183785]:49.04308741896966,((26[&rate=0.0018376833448644262]:5.547002603932018,30[&rate=0.0035418013378477704]:5.547002603932018)[&rate=0.00337749307664462]:111.57475462866164,27[&rate=8.761119599493941E-4]:117.12175723259365)[&rate=0.004608054439214161]:72.97909779502827)[&rate=0.0035215667880732]:226.21620000090812)[&rate=0.0016423319357125323]:59.02501213694529,((((3[&rate=0.0020529448904443434]:19.74596949167576,28[&rate=0.0015469480908370445]:19.74596949167576)[&rate=5.510935010150302E-4]:47.42288220074939,(6[&rate=0.004742484968962876]:32.724893458250435,((20[&rate=0.0014755164183831101]:22.434858982751887,(29[&rate=0.005509709348191661]:2.0613806738575446,39[&rate=0.0036296531487250757]:2.0613806738575446)[&rate=0.0012307539099650835]:20.37347830889434)[&rate=0.0011837240069316264]:2.162206755657561,40[&rate=0.001134339470221384]:24.597065738409448)[&rate=0.0036475542875552555]:8.127827719840987)[&rate=0.0014551982926542108]:34.443958234174715)[&rate=0.002758588234732588]:267.2363196405283,(((7[&rate=6.249296958872882E-4]:39.20020016508977,19[&rate=9.75904195235725E-4]:39.20020016508977)[&rate=0.0029966508291942927]:166.39410135459,(12[&rate=0.001075793581549725]:56.26502758290104,14[&rate=0.005174849174025339]:56.26502758290104)[&rate=0.005335131031506242]:149.32927393677872)[&rate=9.244170306274633E-4]:40.82871677390446,(((8[&rate=0.0016413412920688504]:22.74202138003461,18[&rate=0.003021407844657198]:22.74202138003461)[&rate=0.0023735243822030658]:154.74797083936747,((9[&rate=0.0011842246596300372]:21.575203917950596,15[&rate=0.002688771314834979]:21.575203917950596)[&rate=0.0011139097353863527]:69.34197753944639,(11[&rate=0.0016160421563591134]:19.048761365295448,17[&rate=0.0010853359418333919]:19.048761365295448)[&rate=0.0031582838196382293]:71.86842009210154)[&rate=0.0025344693276204604]:86.57281076200508)[&rate=0.0028036272473609095]:12.784292611046965,(10[&rate=0.002803506556152681]:48.395622603524174,16[&rate=7.410886586101176E-4]:48.395622603524174)[&rate=0.003466198777434529]:141.87866222692486)[&rate=0.0012366402382489757]:56.14873346313519)[&rate=0.008185413456791753]:87.98215303936922)[&rate=0.0056106940977795235]:44.658967900982475,(((24[&rate=0.0024687775116559838]:23.18047788664142,25[&rate=0.001664582544629024]:23.18047788664142)[&rate=0.0038954679997052636]:122.89761439021652,41[&rate=0.008290384929764263]:146.07809227685794)[&rate=0.006867233152465073]:76.62670733458216,38[&rate=0.0028423413581935716]:222.7047996114401)[&rate=0.0016362192447181042]:156.3593396224958)[&rate=0.003234347577140164]:96.27792793153941)[&rate=1.0]:0.0;
tree STATE_16543000 = ((((((1[&rate=0.0032966282030719857]:4.830996571903865,2[&rate=0.002500948914511018]:4.830996571903865)[&rate=0.004628697527323781]:7.600029412524305,(21[&rate=0.003979226955763387]:0.20402877493995206,22[&rate=0.007980811012548656]:0.20402877493995206)[&rate=0.0010435917204087656]:12.226997209488218)[&rate=0.00307860902520184]:121.0609220140708,((32[&rate=0.004088090005978021]:14.295267981989484,34[&rate=0.002093173893286583]:14.295267981989484)[&rate=0.006984157971934089]:19.19062220397486,(33[&rate=0.006205684340431808]:30.224975596121574,35[&rate=0.0029463246653807372]:30.224975596121574)[&rate=0.0016061188154683553]:3.26091458984277)[&rate=0.0029035563871240813]:100.00605781253464)[&rate=0.00403628307439412]:53.28267065348473,13[&rate=0.00426907797739314]:186.7746186519837)[&rate=0.0033373322868742775]:264.8580657151069,((((3[&rate=0.0015536128570916583]:30.74525070697403,28[&rate=8.74965125835718E-4]:30.74525070697403)[&rate=0.0036170650461031595]:20.3193038323256,(6[&rate=0.004770139818731342]:43.3254502901269,((20[&rate=0.001499785777225891]:21.45325779300216,40[&rate=0.0011409541430221022]:21.45325779300216)[&rate=0.0011906266557422042]:3.78732879021333,(29[&rate=0.005541838111700558]:3.6005593673086946,39[&rate=0.0014273081886341874]:3.6005593673086946)[&rate=0.0012344089238880025]:21.640027215906795)[&rate=0.0012419036997573633]:18.084863706911413)[&rate=0.0018745963259066704]:7.739104249172726)[&rate=0.0027102829044738015]:282.56355038264485,((((7[&rate=6.285738478997362E-4]:39.87390557657223,19[&rate=8.770504694549916E-4]:39.87390557657223)[&rate=0.002900474399435287]:197.936599066209,((8[&rate=0.001650912444171273]:23.768092548356915,18[&rate=0.0026699044102840943]:23.768092548356915)[&rate=0.002266310843544277]:169.87075172396047,((9[&rate=0.001191130227896279]:22.54863078801406,15[&rate=0.0012639429293289485]:22.54863078801406)[&rate=0.003721841374734913]:55.19535276841683,(11[&rate=0.0014653286639702476]:19.908200572680094,17[&rate=0.0010916648603600421]:19.908200572680094)[&rate=0.0031767007174309655]:57.835782983750796)[&rate=0.0023310772630906924]:115.8948607158865)[&rate=0.0023343301504107875]:44.171660370463854)[&rate=0.00277576797123382]:8.117014161078913,(10[&rate=0.0028198546418617713]:58.8562167471803,16[&rate=7.454101682865508E-4]:58.8562167471803)[&rate=0.0034664148920776536]:187.07130205667985)[&rate=0.0012071457281987883]:24.753261557762983,(12[&rate=0.0010820668556889871]:55.786626119669286,14[&rate=0.005205025267681759]:55.786626119669286)[&rate=0.0053662417766239595]:214.89415424195386)[&rate=0.007888221119213213]:62.94732456032136)[&rate=0.006106842416323355]:110.08130229967315,(((24[&rate=0.0011639429923310345]:24.21739412635749,25[&rate=0.001674289223428035]:24.21739412635749)[&rate=0.006295066171659879]:84.91066771193408,41[&rate=0.009703642703109288]:109.12806183829157)[&rate=0.006640959493246467]:76.94309320276055,38[&rate=0.00285891590097617]:186.07115504105212)[&rate=0.001725825992052931]:257.63825218056553)[&rate=0.0043426316548167785]:7.923277145472923)[&rate=9.944876662536502E-4]:21.66291673734861,(((((4[&rate=0.001925332637141634]:57.95011166310465,((5[&rate=0.0027560626917938575]:8.133338852843334,37[&rate=0.008135109697343136]:8.133338852843334)[&rate=0.0023565267158310813]:17.840046747310094,42[&rate=0.001304032440030937]:25.973385600153428)[&rate=0.0013398725124663018]:31.976726062951222)[&rate=0.0015782868978816195]:35.36877152131079,31[&rate=0.0013693974909348614]:93.31888318441544)[&rate=0.00393431829831166]:15.770468313687175,36[&rate=7.771079207859775E-4]:109.08935149810262)[&rate=0.008663330220334697]:32.783159710590354,23[&rate=0.0029040609836070074]:141.87251120869297)[&rate=0.0058608924112219995]:55.8850514602787,((26[&rate=0.0014130185792546742]:7.583533138675285,30[&rate=0.0027233370257316028]:7.583533138675285)[&rate=0.0024196197404832537]:135.11634668348626,27[&rate=0.0010220198607218964]:142.69987982216153)[&rate=0.0034586784626549536]:55.05768284681014)[&rate=0.0032627298844516055]:275.5380384354675)[&rate=1.0]:0.0;
tree STATE_16544000 = ((((((1[&rate=0.006790779060428827]:4.820032191573019,2[&rate=0.004116326758218879]:4.820032191573019)[&rate=0.0028378097963485636]:2.775229739697944,(21[&rate=0.0014712422540108469]:0.16353813496880454,22[&rate=0.0021445430342224344]:0.16353813496880454)[&rate=0.0014225991455883104]:7.431723796302158)[&rate=0.0033335904274556225]:102.70767037857559,(((32[&rate=0.0026076864112509275]:15.111232184049316,34[&rate=0.002041559801900091]:15.111232184049316)[&rate=0.010269222663793246]:14.253865839110803,33[&rate=0.0089594980481983]:29.36509802316012)[&rate=0.0018575005036382992]:0.2639974174588886,35[&rate=0.002912831002197484]:29.629095440619007)[&rate=0.003102929868569356]:80.67383686922754)[&rate=0.003936419120911877]:55.703412090308305,13[&rate=0.004474253703816109]:166.00634440015486)[&rate=0.006819152994028412]:131.54421194978593,(((((4[&rate=0.002226676076961943]:49.0606858658223,((5[&rate=0.002861421910860652]:7.352611424478874,37[&rate=0.00940837640057235]:7.352611424478874)[&rate=8.41365087952149E-4]:26.563502880703403,42[&rate=0.0015081330788169638]:33.916114305182276)[&rate=0.0018146635335917663]:15.144571560640024)[&rate=0.0031581758890540795]:12.513599121652256,31[&rate=0.0017912177658213635]:61.574284987474556)[&rate=0.0013477122252101871]:32.100756495008625,36[&rate=8.987369678627023E-4]:93.67504148248318)[&rate=0.0045807618590883665]:50.85874896066605,23[&rate=0.0031665779517126976]:144.53379044314923)[&rate=0.008397212373591886]:40.55608965871957,((26[&rate=0.006376190590180637]:2.1734994269710843,30[&rate=7.957624868668351E-4]:2.1734994269710843)[&rate=0.0030596351118353762]:108.9473120037057,27[&rate=0.0012701254362904105]:111.1208114306768)[&rate=0.004302970214341876]:73.969068671192)[&rate=0.006488211126776099]:112.46067624807199)[&rate=0.0015415707402082585]:166.78539196845452,((((3[&rate=0.005899767568582424]:8.448261879604802,28[&rate=0.0035780302521059544]:8.448261879604802)[&rate=0.00190784293058506]:29.578703515894027,(6[&rate=0.00560201968576808]:32.776342151968315,((20[&rate=0.0018372408568939622]:19.15355846635275,(29[&rate=0.0035725473338768855]:7.400423548281663,39[&rate=9.201145831307955E-4]:7.400423548281663)[&rate=0.001699819941503703]:11.753134918071087)[&rate=0.0032065397761669306]:2.362897747767292,40[&rate=0.0015267584698088787]:21.51645621412004)[&rate=0.0012016287328015763]:11.259885937848274)[&rate=0.0020911939622146212]:5.250623243530512)[&rate=0.0031580502157530724]:284.6119864008517,(((7[&rate=6.221677834787279E-4]:32.63679215492249,19[&rate=8.681120737094844E-4]:32.63679215492249)[&rate=0.0024053015301829395]:192.25786164010708,(((8[&rate=0.0019093050071869323]:21.168839601611097,18[&rate=0.0030877845019969094]:21.168839601611097)[&rate=0.0026210224877148106]:164.59068570950365,((9[&rate=0.0013775599768258446]:20.10718356974835,15[&rate=0.0014617689583033507]:20.10718356974835)[&rate=0.004661645784964034]:58.48883290250402,(11[&rate=0.00169467458142358]:17.80844099660376,17[&rate=0.002233565504777497]:17.80844099660376)[&rate=0.003967330822533524]:60.78757547564861)[&rate=0.002549344037682553]:107.16350883886237)[&rate=0.003013317570152139]:21.098352796473307,(10[&rate=0.0032593343246469487]:51.82116215348364,16[&rate=0.001336625844774683]:51.82116215348364)[&rate=0.002349464186124202]:155.0367159541044)[&rate=0.0017550836359421455]:18.03677568744152)[&rate=0.013350931964562269]:31.083019262211963,(12[&rate=0.0012673839169826887]:46.52225256288095,14[&rate=0.0040207986540812925]:46.52225256288095)[&rate=0.004080075470487506]:209.45542049436057)[&rate=0.009122846056364814]:66.66127873910904)[&rate=0.006136236875240656]:81.77473460967946,(((24[&rate=0.01167012464978604]:6.743923558273235,25[&rate=0.005483215143943826]:6.743923558273235)[&rate=0.005285655946431173]:105.11625813067981,41[&rate=0.01029826492795091]:111.86018168895305)[&rate=0.009491978242314467]:55.831013354699536,38[&rate=0.0033640669143586615]:167.69119504365258)[&rate=0.001909590234046448]:236.72249136237744)[&rate=0.005545386784806401]:59.922261912365286)[&rate=1.0]:0.0;
tree STATE_16545000 = (((((((1[&rate=0.006343342683242963]:0.9341173455663497,2[&rate=0.003313728418261205]:0.9341173455663497)[&rate=0.004792096597287936]:3.1185987255760117,(21[&rate=0.0018578508386294192]:0.932465035144346,22[&rate=0.0036246035331946517]:0.932465035144346)[&rate=0.003928415070178055]:3.120251035998016)[&rate=0.003100474808420673]:113.8977116660115,((32[&rate=0.0025286903787216097]:17.521349809582127,34[&rate=0.002438306387841589]:17.521349809582127)[&rate=0.00811453594764125]:12.384496222241879,(33[&rate=0.008886316899824902]:28.706241075562076,35[&rate=0.0030722062000820777]:28.706241075562076)[&rate=0.0019167839602390227]:1.199604956261929)[&rate=0.0032019620937912985]:88.04458170532985)[&rate=0.004860441908862336]:65.91012907975883,13[&rate=0.004723989018733867]:183.8605568169127)[&rate=0.0077351821207783744]:105.46382859403568,(((((4[&rate=0.002165972033363562]:55.18423611762489,((5[&rate=0.003074681395108051]:10.924383336940101,37[&rate=0.007832137793423049]:10.924383336940101)[&rate=9.548319606986892E-4]:25.38762301976817,42[&rate=0.001177200956842072]:36.312006356708274)[&rate=0.0032107795028447693]:18.872229760916618)[&rate=0.004477521021220309]:2.2649852766694707,31[&rate=0.002671477582951528]:57.44922139429436)[&rate=0.001559853665558881]:51.38728122413149,36[&rate=9.274208007173379E-4]:108.83650261842585)[&rate=0.005576223650734225]:35.7001867344875,23[&rate=0.0032724368914192996]:144.53668935291336)[&rate=0.007113354544500156]:41.29216891327462,((26[&rate=0.0021995416262374904]:14.422575122460067,30[&rate=7.112298247746018E-4]:14.422575122460067)[&rate=0.0036010691881571922]:75.55680966429998,27[&rate=0.00131066239744042]:89.97938478676004)[&rate=0.004440302585275577]:95.84947347942794)[&rate=0.007533529989993145]:103.49552714476039)[&rate=0.0024473653536712463]:142.40038965855865,(((24[&rate=0.0071579992844871985]:8.572331071357945,25[&rate=0.0024422324394149713]:8.572331071357945)[&rate=0.005208305099703923]:96.36394233030947,41[&rate=0.009705501619372281]:104.93627340166742)[&rate=0.008759002487244559]:72.80342254571195,38[&rate=0.0032312731444306317]:177.73969594737937)[&rate=0.002055822541221176]:253.98507912212764)[&rate=0.0015540044692879133]:40.76732224493878,(((3[&rate=0.0030642046034874155]:15.461944912828502,28[&rate=0.002530924014079551]:15.461944912828502)[&rate=7.693876975607638E-4]:35.63743423942553,(6[&rate=0.005780812149723575]:48.06317018576111,((20[&rate=0.001991435493125101]:19.551387867005236,40[&rate=0.001753201453839931]:19.551387867005236)[&rate=0.0028031846208365152]:0.23882412619197524,(29[&rate=0.0011565797944189686]:13.736990293328668,39[&rate=0.0013162744050632838]:13.736990293328668)[&rate=0.004264540385725938]:6.053221699868542)[&rate=0.0012533142863287421]:28.272958192563898)[&rate=0.005080800764750412]:3.0362089664929215)[&rate=0.002962585487501058]:315.1999759514976,((((7[&rate=6.420247131876228E-4]:48.67479043246485,19[&rate=0.0016340493229325883]:48.67479043246485)[&rate=0.002482068448130088]:192.69082078919774,(10[&rate=0.0033633583082787505]:50.57777934788891,16[&rate=0.0010729878526157344]:50.57777934788891)[&rate=0.0024399221255320663]:190.78783187377368)[&rate=0.0016565776581650472]:27.74238466940298,((8[&rate=0.0019702418415056483]:20.175432678388493,18[&rate=0.001128105546444621]:20.175432678388493)[&rate=0.00270467429424387]:146.62215155755928,((9[&rate=0.0014215257883358836]:19.098017627959564,15[&rate=0.0023682620574285254]:19.098017627959564)[&rate=0.004810425543254213]:59.19816968304306,(11[&rate=0.002538201449630121]:16.765152960839327,17[&rate=0.002304851344589758]:16.765152960839327)[&rate=0.004093951022079931]:61.531034350163296)[&rate=0.002630708175448112]:88.50139692494514)[&rate=0.0017008000299086406]:102.3104116551178)[&rate=0.007501887520609934]:30.704956622584973,(12[&rate=0.0013078333804576873]:45.36426662379721,14[&rate=0.004149125317700401]:45.36426662379721)[&rate=0.003925783163649242]:254.44868588985332)[&rate=0.007618675547726747]:66.48640259010108)[&rate=0.007356019435868341]:106.19274221069418)[&rate=1.0]:0.0;
tree STATE_16546000 = (((((((1[&rate=0.002221115101906222]:4.981887911247816,2[&rate=0.0031708423457456323]:4.981887911247816)[&rate=0.007003235841424661]:5.302305305375138,(21[&rate=0.0017777413741245616]:0.6850710746485598,22[&rate=7.213098388615272E-4]:0.6850710746485598)[&rate=7.84054523344224E-4]:9.599122141974394)[&rate=0.0029827688753238284]:120.06134700754791,(((32[&rate=0.007876632847489375]:8.147870821057317,34[&rate=0.002702515008777412]:8.147870821057317)[&rate=0.00497941298313465]:24.193054174894478,33[&rate=0.008503144002699217]:32.340924995951795)[&rate=0.00224341994580508]:2.395434751302787,35[&rate=0.002939734427637892]:34.73635974725458)[&rate=0.003299973899377324]:95.60918047691628)[&rate=0.003091980983705948]:30.5911554648267,13[&rate=0.00419187732039296]:160.93669568899756)[&rate=0.004338425842373668]:135.78581881492866,(((((4[&rate=0.0024358983685143377]:40.584406589945125,((5[&rate=7.231670890159815E-4]:10.167486589730629,37[&rate=0.009674072084940234]:10.167486589730629)[&rate=0.001051711447720493]:15.353840643658497,42[&rate=0.0026322748201337786]:25.521327233389126)[&rate=0.001831203500472469]:15.063079356555999)[&rate=0.002932387070137975]:21.750139936175792,31[&rate=0.002645998081182402]:62.33454652612092)[&rate=8.83543763269512E-4]:42.905368616398604,36[&rate=8.862583548115273E-4]:105.23991514251952)[&rate=0.006577485137559426]:22.766047382092523,23[&rate=0.0033665657894923744]:128.00596252461204)[&rate=0.0049884744994744415]:60.03015514443351,((26[&rate=9.484192707554407E-4]:6.206121045996954,30[&rate=0.004472877970843653]:6.206121045996954)[&rate=0.004284806098847985]:76.33362729931093,27[&rate=0.0015365578589169083]:82.53974834530788)[&rate=0.0031744737570174146]:105.49636932373767)[&rate=0.00775324734885476]:108.68639683488067)[&rate=0.005463545595936997]:161.66121441545658,(((3[&rate=0.002115562446361706]:25.490665940465362,28[&rate=0.0017473793338351365]:25.490665940465362)[&rate=0.001004262480576281]:20.453034398963766,(6[&rate=0.005531546840113559]:33.48039261043285,(20[&rate=0.0016671483605244788]:19.92023933808981,((29[&rate=0.0019767382231383945]:3.1658222157683404,39[&rate=0.0018659907060847084]:3.1658222157683404)[&rate=0.0018350001670654943]:7.897709212113405,40[&rate=0.0017124262170362078]:11.063531427881745)[&rate=0.0026823129050483527]:8.856707910208065)[&rate=0.0027932025198408985]:13.56015327234304)[&rate=0.004628799766679779]:12.463307728996277)[&rate=0.002861493042006555]:317.6767692889608,((((7[&rate=7.685557336956912E-4]:37.09076573478607,19[&rate=0.0020272300288769604]:37.09076573478607)[&rate=0.003374592555228445]:184.57289903136768,((8[&rate=0.0018852861413571767]:18.777576259694445,18[&rate=0.0031204260358536576]:18.777576259694445)[&rate=0.0028010972335368303]:109.24846238761477,((9[&rate=0.0010531749745186537]:22.957094191123073,15[&rate=0.0017545895774877549]:22.957094191123073)[&rate=0.00552566384722351]:36.28278407818938,(11[&rate=0.0015862680140379174]:23.890841950012923,17[&rate=0.0023812542601179287]:23.890841950012923)[&rate=0.007015863763319199]:35.34903631929953)[&rate=0.004488862820193894]:68.78616037799677)[&rate=0.001281536763074023]:93.63762611884454)[&rate=7.189016602102385E-4]:27.183733105399767,(10[&rate=9.338160699140528E-4]:48.35147998382334,16[&rate=0.001026721230621847]:48.35147998382334)[&rate=0.002511880628897304]:200.49591788773017)[&rate=0.00212842374193986]:56.72217455652523,(12[&rate=7.653723853544777E-4]:43.0091299408934,14[&rate=0.0053012190891540325]:43.0091299408934)[&rate=0.003756505641094839]:262.56044248718536)[&rate=0.00816552965492919]:58.050897200311226)[&rate=0.00463582327797187]:94.76325929099283)[&rate=0.0015372367617900004]:11.35647814660149,(((24[&rate=0.006849350455548984]:19.533939024264583,25[&rate=0.0016333147179112462]:19.533939024264583)[&rate=0.0050048992332280004]:138.84924475885606,41[&rate=0.009319338678324976]:158.38318378312064)[&rate=0.002651044278672799]:200.2356132421207,38[&rate=0.0028446926406032772]:358.61879702524135)[&rate=0.002134590132445857]:111.12141004074294)[&rate=1.0]:0.0;
tree STATE_16547000 = ((((((1[&rate=0.006675400494558701]:2.624308034156251,2[&rate=0.005974329974680335]:2.624308034156251)[&rate=0.002382976914260469]:11.158644746109712,(21[&rate=0.0019353032016423194]:1.2320729803358739,22[&rate=7.852397771932647E-4]:1.2320729803358739)[&rate=6.129740502504999E-4]:12.550879799930089)[&rate=0.0033913942996509194]:114.08883455361095,((32[&rate=0.004069654072951921]:17.041247593992267,34[&rate=0.0013963201568028306]:17.041247593992267)[&rate=0.0054190443925456865]:22.110375233216367,(33[&rate=0.008991239444038058]:24.653664237608155,35[&rate=0.0032621883629745303]:24.653664237608155)[&rate=0.001297862804133478]:14.49795858960048)[&rate=0.003940323342488005]:88.72016450666828)[&rate=0.0023978466543418168]:32.72769961122904,13[&rate=0.004210847450207663]:160.59948694510595)[&rate=0.004752306832037191]:163.14118853672616,(((((4[&rate=0.0026517928761052665]:41.03408677201041,((5[&rate=7.872616360656983E-4]:12.144735085114512,37[&rate=0.007156812090886653]:12.144735085114512)[&rate=0.002066897921668308]:2.89608735277813,42[&rate=0.0034182634617310878]:15.040822437892642)[&rate=0.0014681926028773183]:25.993264334117768)[&rate=0.0012671877849382946]:20.888112615947797,31[&rate=0.0016053301026547413]:61.92219938795821)[&rate=0.0017816802849624995]:49.558468039644104,36[&rate=9.817341543521632E-4]:111.48066742760231)[&rate=0.004782386132659105]:34.152352451380736,23[&rate=0.00307083318836167]:145.63301987898305)[&rate=0.009117616735592162]:37.84630496548229,((26[&rate=0.002257744421927429]:6.273811819501364,30[&rate=0.002235558006703166]:6.273811819501364)[&rate=0.0043350810160421365]:79.26346788575333,27[&rate=0.0015614953615526585]:85.53727970525469)[&rate=0.003721292536864413]:97.94204513921065)[&rate=0.007719012573253699]:140.26135063736677)[&rate=0.004144036458586737]:149.6510253798849,(((((3[&rate=0.001535245865436588]:30.98174487059998,28[&rate=0.0012680584788377683]:30.98174487059998)[&rate=0.002965292107624207]:7.534401168584669,(20[&rate=0.0018149082913281511]:17.167874192084216,((29[&rate=0.0021519372096137288]:5.365367607997368,39[&rate=0.00203137410215189]:5.365367607997368)[&rate=0.0018294826654225713]:4.366337700700838,40[&rate=0.003939145856412653]:9.731705308698206)[&rate=0.0029200472174997385]:7.43616888338601)[&rate=0.0027277083669342158]:21.34827184710043)[&rate=0.0030301594774279784]:5.2030140566847365,6[&rate=0.0027111556076837465]:43.719160095869384)[&rate=0.0019794715159126963]:327.1124593499847,((((7[&rate=8.366730918856454E-4]:37.791925118687814,19[&rate=0.002206904121406884]:37.791925118687814)[&rate=0.005844176596062899]:107.96494198513786,(10[&rate=0.001016580508365379]:58.37345343273825,16[&rate=0.0011177198853208315]:58.37345343273825)[&rate=0.004133964090684945]:87.38341367108742)[&rate=0.0019849772879504393]:37.542848728826385,((8[&rate=0.0013002835338575677]:18.62280860216165,18[&rate=0.0014878989388767906]:18.62280860216165)[&rate=0.0030493594417493925]:134.14884751626818,((9[&rate=0.001747031428595192]:22.728367792480945,15[&rate=0.0013257514738347423]:22.728367792480945)[&rate=0.006015405328571481]:55.708450506413676,(11[&rate=0.0017268594920012727]:23.704382649341266,17[&rate=0.0016416912548451591]:23.704382649341266)[&rate=0.004457038555702797]:54.73243564955335)[&rate=0.004886712271031229]:74.33483781953521)[&rate=0.001509653292171124]:30.528059714222223)[&rate=0.0027404271294665604]:136.6703317333239,(12[&rate=8.332076022894847E-4]:43.292903383073615,14[&rate=0.0030451255811332185]:43.292903383073615)[&rate=0.004089446024047414]:276.67714418290234)[&rate=0.008303396864208253]:50.86157187987811)[&rate=0.005409386221651944]:64.5590384097863,(((24[&rate=0.005227060181169262]:7.940460934959178,25[&rate=0.002180301279755174]:7.940460934959178)[&rate=0.006090108316535566]:118.01207966061659,41[&rate=0.009280871953132383]:125.95254059557577)[&rate=0.00336685915399256]:113.50828393087566,38[&rate=0.0027857749344360094]:239.46082452645143)[&rate=0.0034583687789977078]:195.92983332918894)[&rate=0.004189171688691312]:38.00104300607666)[&rate=1.0]:0.0;
tree STATE_16548000 = (((((((1[&rate=0.00303606367301936]:4.096852909879969,2[&rate=0.003400591971245431]:4.096852909879969)[&rate=0.005815269438101097]:4.3597457969821285,(21[&rate=0.002008953060448505]:4.687156264962912,22[&rate=0.0014917011393910681]:4.687156264962912)[&rate=0.0012128891865422213]:3.7694424418991854)[&rate=0.004026229901939875]:92.98907850520759,((32[&rate=0.0057795904059856264]:21.08607172681517,34[&rate=0.002855567264260812]:21.08607172681517)[&rate=0.005220164394455051]:31.746744525394497,(33[&rate=0.006090509772090884]:48.46672061885082,35[&rate=0.0026611054792005213]:48.46672061885082)[&rate=0.003527008725071627]:4.366095633358846)[&rate=0.008360199125063287]:48.612860959860015)[&rate=0.006032446251165804]:70.2260226437231,13[&rate=0.004611556429882013]:171.67169985579278)[&rate=0.004905620083855888]:139.3223913013935,(((((4[&rate=0.002859576601763817]:38.14360145630648,((5[&rate=8.17221648683133E-4]:20.89175370018288,37[&rate=0.00742917158450445]:20.89175370018288)[&rate=0.0015215794232943099]:4.402156874551967,42[&rate=0.0033158443515979]:25.293910574734845)[&rate=0.003792749461021184]:12.849690881571632)[&rate=0.0011888123512697796]:36.81571997070184,31[&rate=0.0016664225119978912]:74.95932142700832)[&rate=0.0028874568457571935]:9.665404010607872,36[&rate=0.0010346969669556042]:84.62472543761619)[&rate=0.0030793475563940134]:50.615727952978986,23[&rate=0.002998251262375545]:135.24045339059518)[&rate=0.008187084930029778]:75.52700259928554,((26[&rate=0.010251633883181094]:4.622275298332508,30[&rate=0.0015732623230615371]:4.622275298332508)[&rate=0.004500056769957047]:61.32695966924531,27[&rate=0.003838608214076688]:65.94923496757782)[&rate=0.0011468944545342766]:144.8182210223029)[&rate=0.00905383171495615]:100.22663516730557)[&rate=0.0023126535654081765]:127.10566251833109,(((24[&rate=0.002394887807688057]:16.52033012660875,25[&rate=0.0031384865078437386]:16.52033012660875)[&rate=0.0033262766635620035]:168.66606294574126,41[&rate=0.009457535677264244]:185.18639307235)[&rate=0.003840119661596422]:130.40599280070185,38[&rate=0.0029400583564115094]:315.59238587305185)[&rate=0.003722404295343838]:122.50736780246552)[&rate=0.0020603232734599532]:24.623223428622282,(((3[&rate=0.0023981270988536994]:23.655451609794007,28[&rate=0.0019807676864625674]:23.655451609794007)[&rate=0.0012190294997217492]:41.34072192090456,(6[&rate=0.0032783515440640383]:49.79242774087523,(20[&rate=0.0018839764039055818]:18.38066017231752,((29[&rate=0.003488395462199803]:2.8349603479284426,39[&rate=0.0032929567685893715]:2.8349603479284426)[&rate=0.003358729769942924]:7.9398008071238575,40[&rate=0.004914200708489718]:10.7747611550523)[&rate=0.0024850880242073144]:7.605899017265219)[&rate=0.001015549872056863]:31.411767568557714)[&rate=0.003261301984008918]:15.203745789823337)[&rate=0.0021311555439943036]:304.8953022809087,((((7[&rate=8.685135058486981E-4]:41.28349548964104,19[&rate=0.0022908900192251044]:41.28349548964104)[&rate=0.0051541030214709484]:118.09586273262545,((8[&rate=0.0013497670972575301]:20.654140992562528,18[&rate=0.0015445223902683634]:20.654140992562528)[&rate=0.002972724434885124]:137.742121472397,((9[&rate=0.0018135164206816076]:25.20752497355466,15[&rate=0.001376204244634254]:25.20752497355466)[&rate=0.004328301595175483]:36.439808005820694,(11[&rate=0.0017925768212838815]:26.290001247412132,17[&rate=0.001704167423447624]:26.290001247412132)[&rate=0.005453298643823143]:35.35733173196323)[&rate=0.004022287018076477]:96.74892948558417)[&rate=0.0016992898385111363]:0.9830957573069554)[&rate=0.00442408052637913]:30.38748393464337,(10[&rate=0.001127334011106819]:59.187921788885205,16[&rate=0.0012394922303189608]:59.187921788885205)[&rate=0.004598284998476736]:130.57892036802465)[&rate=0.0031299058774921554]:86.7254991541287,(12[&rate=8.64916133651798E-4]:49.39063392266491,14[&rate=0.00302206803965032]:49.39063392266491)[&rate=0.004789189821816091]:227.10170738837365)[&rate=0.00849391555578434]:93.39913450056872)[&rate=0.0018119421182809794]:92.83150129253238)[&rate=1.0]:0.0;
tree STATE_16549000 = (((((((1[&rate=0.0031345070220798756]:3.485400294507275,2[&rate=0.0020283328862472846]:3.485400294507275)[&rate=0.005069853261966792]:6.261537046810511,(21[&rate=0.0037787878005274378]:1.1849087359094168,22[&rate=0.0028058505585344573]:1.1849087359094168)[&rate=6.31494107271812E-4]:8.562028605408369)[&rate=0.004049616799260102]:101.81586894730687,((32[&rate=0.005613768104626192]:14.939311598600417,34[&rate=0.003749461303258041]:14.939311598600417)[&rate=0.004508664878301695]:30.730927016260367,(33[&rate=0.004748168948136989]:38.03142415123864,35[&rate=0.0026054081268774253]:38.03142415123864)[&rate=0.001790110207411223]:7.638814463622147)[&rate=0.006751501763035481]:65.89256767376386)[&rate=0.006177759378945911]:29.581520789466495,13[&rate=0.004627366629061196]:141.14432707809115)[&rate=0.004585634862958459]:169.933905274689,(((((4[&rate=0.0027775324528201938]:30.27659171202842,((5[&rate=0.0019596563804338252]:10.223008961695275,37[&rate=0.007216021128674653]:10.223008961695275)[&rate=0.001477923768828824]:8.84033691153541,42[&rate=0.0032207094193972357]:19.063345873230684)[&rate=0.0036839316382976657]:11.213245838797736)[&rate=0.002213964579327714]:15.054989475061326,31[&rate=0.0020037409363992207]:45.331581187089746)[&rate=0.001803514222928983]:47.28799736547118,36[&rate=5.072987185904884E-4]:92.61957855256092)[&rate=0.0032177940485699384]:38.20692290575799,23[&rate=0.0026211872743244777]:130.82650145831892)[&rate=0.00842879893955765]:41.63734695471254,((26[&rate=0.011489373543091213]:2.001316806993368,30[&rate=0.0015281238338657713]:2.001316806993368)[&rate=0.003440490572181907]:57.409144917407,27[&rate=0.0029678181827568905]:59.41046172440036)[&rate=0.001239098921153366]:113.0533866886311)[&rate=0.006144409037024472]:138.6143839397487)[&rate=0.0024606430806030366]:118.87679950724862,(((24[&rate=0.0012401143428901885]:29.27019904280684,25[&rate=0.0021204377286788392]:29.27019904280684)[&rate=0.00357983575581488]:103.9434746617884,41[&rate=0.009704768196007438]:133.21367370459524)[&rate=0.0027674931896906276]:101.34279960969428,38[&rate=0.002662778297307223]:234.55647331428952)[&rate=0.004432277694450233]:195.39855854573926)[&rate=0.0074664953707387965]:20.405626907431497,((((3[&rate=0.002416641295255469]:10.368429401306154,28[&rate=0.003909725232954698]:10.368429401306154)[&rate=0.0011617323789229219]:28.6845925953845,(20[&rate=0.0018846720937572316]:22.070039786169573,((29[&rate=0.0033883098639964]:6.234080106489716,39[&rate=0.0015871744857512146]:6.234080106489716)[&rate=9.540866629822802E-4]:8.307282078780986,40[&rate=0.0018691316833499183]:14.541362185270701)[&rate=0.0019585835926358257]:7.528677600898872)[&rate=0.0019983569483933753]:16.98298221052108)[&rate=8.781930424781093E-4]:11.867149278302072,6[&rate=0.0032399046987171714]:50.920171274992725)[&rate=0.002012179763660375]:324.925611994664,((((7[&rate=8.435949738808703E-4]:38.29078813995133,19[&rate=0.002225162064284833]:38.29078813995133)[&rate=0.00516135395499634]:149.39790264728535,((8[&rate=7.892332055824086E-4]:26.08135517619559,18[&rate=0.0014342185322253362]:26.08135517619559)[&rate=0.003087633239404436]:98.17017224006499,((9[&rate=0.001761484798134079]:23.47204391272206,15[&rate=0.0013367195511174484]:23.47204391272206)[&rate=0.0034274344022474004]:43.38979766680198,(11[&rate=0.002881646812610763]:24.469864791921037,17[&rate=0.0016552731343119462]:24.469864791921037)[&rate=0.004294601820321357]:42.391976787603)[&rate=0.004465707162584093]:57.38968583673653)[&rate=0.0018352763835464325]:63.43716337097611)[&rate=0.002224038781185896]:16.261963368536584,(10[&rate=0.0010949896567455316]:54.95394882636537,16[&rate=0.0012039299430726775]:54.95394882636537)[&rate=0.0043135307814238695]:148.9967053294079)[&rate=0.002243207183908461]:91.33029238908384,(12[&rate=0.0012057205867001067]:56.43664493423883,14[&rate=0.0033203496330700844]:56.43664493423883)[&rate=0.0044482198726269705]:238.8443016106183)[&rate=0.007048125021007922]:80.56483672479965)[&rate=0.0054215513694630575]:74.51487549780353)[&rate=1.0]:0.0;
tree STATE_16550000 = ((((((1[&rate=0.0027493569461460796]:3.8781815217654,2[&rate=0.0017791030840322067]:3.8781815217654)[&rate=0.004446899044851732]:7.790032381719643,(21[&rate=0.0033144722325421498]:1.2241596930617331,22[&rate=0.0030665021210462507]:1.2241596930617331)[&rate=0.0010835318962827867]:10.44405421042331)[&rate=0.0037276976403473557]:107.74718106655318,(((32[&rate=0.004923980780340432]:16.733078920229328,34[&rate=0.003288749205474169]:16.733078920229328)[&rate=0.0028552439058781164]:32.66660810299423,35[&rate=0.0021656597221975404]:49.39968702322356)[&rate=7.491687239424738E-4]:3.333542313531055,33[&rate=0.0038828138000579233]:52.73322933675461)[&rate=0.006629518387607685]:66.6821656332836)[&rate=0.0025287320020054536]:68.02006320773702,13[&rate=0.004058782607395477]:187.43545817777525)[&rate=0.0038414847166623168]:159.52543121521305,(((((4[&rate=0.002172177258584123]:36.93941985181143,((5[&rate=0.0015556163518803336]:9.121970671784698,37[&rate=0.0057282289769574795]:9.121970671784698)[&rate=0.0011602022484085395]:20.01037921988542,42[&rate=0.003984198223120422]:29.132349891670117)[&rate=0.0020627378862589714]:7.8070699601413125)[&rate=0.002638962257038453]:18.71065144827258,31[&rate=0.0017575328506101242]:55.65007130008401)[&rate=0.003044626853898814]:16.870319665956742,36[&rate=9.425056149365398E-4]:72.52039096604075)[&rate=0.003549692111526384]:53.20417887286361,23[&rate=0.0037831632354493818]:125.72456983890436)[&rate=0.006666440325558064]:40.584413734325096,((26[&rate=0.00126370334512062]:7.114528151962071,30[&rate=4.706110917965858E-4]:7.114528151962071)[&rate=0.007676569303176748]:39.5506272273466,27[&rate=0.003582234631678963]:46.66515537930867)[&rate=0.0029025825435916547]:119.64382819392078)[&rate=0.0048707429857992365]:180.65190581975884)[&rate=0.0037971464142339205]:133.9893422236869,((((3[&rate=0.0015877402841383925]:26.70192383806613,28[&rate=0.0015192850533465]:26.70192383806613)[&rate=0.0011365916142736037]:42.44366607551755,(6[&rate=0.003156037218934958]:52.637838971380226,((20[&rate=0.0032526048938196998]:16.1188420679223,(29[&rate=0.0017925155857996492]:9.589283070875952,39[&rate=8.396619900044732E-4]:9.589283070875952)[&rate=0.001257085511431774]:6.529558997046349)[&rate=0.0017179241798267622]:7.390082508466662,40[&rate=0.0016394636032654147]:23.508924576388964)[&rate=8.50538507409476E-4]:29.128914394991263)[&rate=0.0015196283167487749]:16.50775094220345)[&rate=0.0017175216005837761]:315.74669299229674,((((7[&rate=7.399389074180976E-4]:38.65288523278371,19[&rate=0.0019517470321961028]:38.65288523278371)[&rate=0.004377087198957472]:156.837895793427,((8[&rate=0.0015076669037975055]:25.4655359743742,18[&rate=0.0012579900622547663]:25.4655359743742)[&rate=0.003141201535245129]:115.63515599136664,((9[&rate=0.0017106718169885907]:20.543050484593863,15[&rate=0.001298159635377213]:20.543050484593863)[&rate=0.003822103719896454]:64.12795898478885,(11[&rate=0.0025275667355704207]:23.840643836499112,17[&rate=0.001335040427688415]:23.840643836499112)[&rate=0.005087232499043025]:60.8303656328836)[&rate=0.0021830392614878877]:56.42968249635814)[&rate=0.0018028123205165788]:54.390089060469876)[&rate=5.780674342162031E-4]:41.52196603341369,(10[&rate=9.331790069125971E-4]:59.630436094313104,16[&rate=0.0010260207863598376]:59.630436094313104)[&rate=0.002511087474884647]:177.38231096531132)[&rate=0.0012389746837869003]:77.27155271371475,(12[&rate=0.001507722032495511]:51.15601317368612,14[&rate=0.0033511366419222578]:51.15601317368612)[&rate=0.003693307621078725]:263.12828659965305)[&rate=0.005995886026791765]:70.60798313254122)[&rate=0.007312366254452305]:73.54409811780437,(((24[&rate=0.0010877362719634819]:11.270540826133669,25[&rate=0.003591265790570377]:11.270540826133669)[&rate=0.0032149030095538]:136.051038826709,41[&rate=0.007405913368656494]:147.32157965284267)[&rate=0.0022997281734284374]:176.21979222752873,38[&rate=0.002286118207197019]:323.5413718803714)[&rate=0.004379748472675443]:134.89500914331336)[&rate=0.007742723695621463]:22.513850592990423)[&rate=1.0]:0.0;
tree STATE_16551000 = ((((((1[&rate=0.002714863513808045]:11.244427666757034,2[&rate=0.0017673282608893994]:11.244427666757034)[&rate=0.004417467669988183]:2.5777518022011527,(21[&rate=0.0016199153494047209]:1.028565973395634,22[&rate=0.0014987224228621698]:1.028565973395634)[&rate=0.00126951512865269]:12.793613495562552)[&rate=0.006011512396502043]:94.65268645458377,(((32[&rate=0.0028691595310092947]:12.730880120423718,34[&rate=0.0018765421141605525]:12.730880120423718)[&rate=0.002625898408585496]:39.09710840287604,35[&rate=0.002312563373165853]:51.82798852329976)[&rate=0.0019181889173704577]:5.213927279739799,33[&rate=0.0037253578936676667]:57.04191580303956)[&rate=0.004812447153699456]:51.4329501205024)[&rate=0.0037903748979291095]:73.24628539574783,13[&rate=0.0038980061412678063]:181.7211513192898)[&rate=0.003976222868457822]:145.99279420647156,(((((4[&rate=0.0029277701371499417]:34.030398307780274,((5[&rate=0.0015453206542415346]:8.582280579651545,37[&rate=0.005690317242819899]:8.582280579651545)[&rate=0.0011525235610927173]:9.192128612137061,42[&rate=0.003957829189271745]:17.774409191788607)[&rate=0.002049085853378662]:16.255989115991667)[&rate=0.002558552067188436]:10.668569173480122,31[&rate=0.0017459007879886007]:44.6989674812604)[&rate=0.0030244762830509185]:23.62110149744872,36[&rate=9.362677319118934E-4]:68.32006897870912)[&rate=0.002661575709591239]:70.596071066614,23[&rate=0.001731451583896636]:138.91614004532312)[&rate=0.00784420797923059]:35.00758998830128,((26[&rate=0.0051137598166789006]:3.616207517385195,30[&rate=0.001916314944488625]:3.616207517385195)[&rate=0.007235514873480442]:40.694724332172626,27[&rate=0.003558525955311284]:44.31093184955782)[&rate=0.0029571922863322986]:129.61279818406658)[&rate=0.005009953324674775]:153.79021549213695)[&rate=0.004444966114968374]:124.5330261581206,((((3[&rate=0.001255375720697124]:52.89579223521208,28[&rate=0.001509229810922817]:52.89579223521208)[&rate=0.0011290691916755059]:22.245028597884847,(6[&rate=0.0031351492892705045]:70.4099270672622,((20[&rate=0.003086688282138912]:17.025147252314245,(29[&rate=0.004967330565291442]:10.223445160737729,39[&rate=8.341047676485698E-4]:10.223445160737729)[&rate=0.0024784490333659838]:6.801702091576516)[&rate=0.0013368359221092238]:17.48524323849072,40[&rate=0.0017323586958258158]:34.510390490804966)[&rate=0.0019936304906066787]:35.89953657645724)[&rate=0.001573481862339295]:4.730893765834722)[&rate=0.002714424689328712]:302.48009355186036,(((7[&rate=6.092363297810619E-4]:44.28251103845773,19[&rate=7.313243950865556E-4]:44.28251103845773)[&rate=0.0024113588072452556]:196.2638359374152,(((8[&rate=0.0014976885549824134]:24.60325894275105,18[&rate=0.0012496641756710122]:24.60325894275105)[&rate=0.0031093126400908995]:123.12388558371286,((9[&rate=0.0016993498996240423]:20.02719877543913,15[&rate=0.0023942753308708858]:20.02719877543913)[&rate=0.0037968074929722404]:73.65821433375916,(11[&rate=9.402307245797625E-4]:21.34003144664954,17[&rate=0.0014400903215583101]:21.34003144664954)[&rate=0.003149034179492901]:72.34538166254876)[&rate=0.0030674601948216117]:54.04173141726562)[&rate=0.002955644157644506]:78.36280947608759,(10[&rate=0.0012817055046407176]:47.432303150919964,16[&rate=0.001978241273358333]:47.432303150919964)[&rate=0.002311580661759134]:178.65765085163156)[&rate=0.0016174874837281766]:14.456392973321414)[&rate=0.0016150459584605662]:63.82823995599924,(12[&rate=0.0014977433188164179]:48.48574059456642,14[&rate=0.003328957465437113]:48.48574059456642)[&rate=0.0036688638187827825]:255.88884633730572)[&rate=0.0057744413109326]:73.24632745308514)[&rate=0.011059033148377978]:70.89415393120572,(((24[&rate=0.003036729855558903]:17.130983850101487,25[&rate=0.003059459347339352]:17.130983850101487)[&rate=0.002832188382480451]:192.63907792342764,41[&rate=0.006674891360461803]:209.7700617735291)[&rate=0.0029320506195524712]:95.15033062213752,38[&rate=0.002441641369604052]:304.9203923956666)[&rate=0.002110972101762382]:143.5946759204964)[&rate=0.0031376492280878027]:3.731903367718928)[&rate=1.0]:0.0;
tree STATE_16552000 = (((((((1[&rate=0.002540251096631426]:13.223810379787365,2[&rate=0.001653658657541449]:13.223810379787365)[&rate=0.004133348522202738]:9.161232344501999,(21[&rate=0.00312119322190242]:2.7205232996068385,22[&rate=0.0014023287943794867]:2.7205232996068385)[&rate=0.0016259931811781676]:19.664519424682524)[&rate=0.003162264327896931]:121.72091622697833,(((32[&rate=0.0020212518458127948]:21.901421535919212,34[&rate=0.002233555206525109]:21.901421535919212)[&rate=0.00331318070232125]:35.488412767192315,33[&rate=0.003736794216506955]:57.38983430311153)[&rate=0.001791615127879785]:13.476195984755876,35[&rate=0.0023516767537359153]:70.8660302878674)[&rate=0.004143901619250942]:73.23992866340029)[&rate=0.004225889331037727]:30.7003294572429,13[&rate=0.003815387667451207]:174.8062884085106)[&rate=0.0035715663973601114]:199.36634741706607,(((((4[&rate=0.004418323695391969]:22.10101763743506,((5[&rate=0.0014459299580391962]:12.04182909897132,42[&rate=0.0037032727004749012]:12.04182909897132)[&rate=0.0010783964739140685]:5.07135010348825,37[&rate=0.003713152835257446]:17.11317920245957)[&rate=0.002085718803209884]:4.98783843497549)[&rate=0.0017218062828298615]:46.9654488468144,31[&rate=0.001438012950729709]:69.06646648424946)[&rate=0.004351510234844968]:18.51211416739602,36[&rate=8.218365630378652E-4]:87.57858065164548)[&rate=0.0027892222058772597]:81.4155485454754,23[&rate=0.002364631407623022]:168.99412919712088)[&rate=0.007651410895015512]:26.655383882362173,((26[&rate=0.0011262220367820137]:13.091382206328651,30[&rate=9.329522720955343E-4]:13.091382206328651)[&rate=0.009777118178118691]:19.17903632209915,27[&rate=0.004500734532008651]:32.270418528427804)[&rate=0.00254460185834442]:163.37909455105526)[&rate=0.004606952518366384]:178.5231227460936)[&rate=0.007397057853461993]:53.388619326898265,(((24[&rate=0.0028414158969121395]:15.906962240098364,25[&rate=0.0028626834915811725]:15.906962240098364)[&rate=0.0026500299584780954]:154.6356248581604,41[&rate=0.006245581044766437]:170.54258709825876)[&rate=0.0026356872545036333]:103.53293634052875,38[&rate=0.002239100566876895]:274.0755234387875)[&rate=0.00518741854592264]:153.48573171368741)[&rate=0.003943941251555094]:16.789226458290955,(((3[&rate=6.854195034600526E-4]:19.678982497386112,28[&rate=8.240206740937902E-4]:19.678982497386112)[&rate=0.001288392366114346]:54.128738077533725,(6[&rate=0.0017336040067178666]:46.69271911198279,(20[&rate=0.001930684894234072]:14.886271324891542,((29[&rate=0.0026737393915357037]:4.0167307353349955,39[&rate=7.804574852286596E-4]:4.0167307353349955)[&rate=0.001165100567322529]:6.332807819997889,40[&rate=0.0018807615488903966]:10.349538555332884)[&rate=0.0019862831466714278]:4.5367327695586575)[&rate=0.0012424556768713055]:31.806447787091248)[&rate=0.0014722799161446564]:27.11500146293705)[&rate=0.002027911581307292]:308.58333205639644,((((7[&rate=0.0014115914835974208]:38.39459264491546,19[&rate=7.935943573704143E-4]:38.39459264491546)[&rate=0.0022835918169520552]:215.01172287852023,((8[&rate=0.0014013614219860076]:23.145086382502274,18[&rate=0.002083227077764988]:23.145086382502274)[&rate=0.0031125335533229727]:141.3465766987186,((9[&rate=0.0022964316724568288]:18.660102732366564,15[&rate=0.0022402822476895764]:18.660102732366564)[&rate=0.00316339098382205]:96.9221724827452,(11[&rate=8.797577178566387E-4]:19.908080827866726,17[&rate=0.0013474677457903821]:19.908080827866726)[&rate=0.003464410175137756]:95.67419438724504)[&rate=0.004531826292247262]:48.909387866109114)[&rate=0.0016716700242438705]:88.91465244221482)[&rate=0.0017704716694942901]:10.68015600783366,(10[&rate=0.0018300222496930728]:53.389386986235834,16[&rate=0.001693415245250867]:53.389386986235834)[&rate=0.0022221945871189336]:210.69708454503353)[&rate=0.0016562838905778514]:6.697767380451353,(12[&rate=0.0014014126635635957]:49.5763210674764,14[&rate=0.0032409182330449997]:49.5763210674764)[&rate=0.0034858695435725684]:221.20791784424432)[&rate=0.004497979088829967]:111.6068137195956)[&rate=0.00782492467589276]:61.95942897944957)[&rate=1.0]:0.0;
tree STATE_16553000 = (((((((1[&rate=0.002296528669877875]:6.795201514259118,2[&rate=0.0023520103031546458]:6.795201514259118)[&rate=0.002576759565374201]:4.31479834702724,(21[&rate=0.0032309296499814827]:0.19185167343147475,22[&rate=0.0031309118972239766]:0.19185167343147475)[&rate=0.0015611516815255346]:10.918148187854884)[&rate=0.003655776348978173]:104.25427349238026,(((32[&rate=0.0018521387661634284]:34.611538544432726,34[&rate=0.0015412659354582417]:34.611538544432726)[&rate=0.004633607897117702]:21.27545281514984,33[&rate=0.004194286374537424]:55.88699135958257)[&rate=0.003172363467639066]:13.304218269969951,35[&rate=0.0025252602991476525]:69.19120962955252)[&rate=0.005664028660382109]:46.1730637241141)[&rate=0.0038743660274590864]:66.38205147629606,13[&rate=0.0034755840083528027]:181.74632482996267)[&rate=0.003505864439470985]:174.54764739846846,(((((4[&rate=0.004929412741155203]:28.66844382800949,((5[&rate=0.0014238443496981887]:14.892575790507143,37[&rate=0.0036564369212026653]:14.892575790507143)[&rate=0.002454266343156643]:10.767366298505602,42[&rate=0.002326081035050235]:25.659942089012745)[&rate=0.0022954420532252107]:3.0085017389967454)[&rate=0.0012875755664672917]:27.501916857865123,31[&rate=0.002865684692196708]:56.17036068587461)[&rate=0.0016927762215570637]:23.344088595975165,36[&rate=9.363461739474741E-4]:79.51444928184978)[&rate=0.003227996352492075]:49.03600987163324,23[&rate=0.0028353892924010368]:128.55045915348302)[&rate=0.0024796907080364768]:98.02469670297575,((26[&rate=0.0033294494917618022]:5.8982818902543865,30[&rate=0.003726975393424609]:5.8982818902543865)[&rate=0.013930442778920303]:21.079526449408938,27[&rate=0.0032904620454486063]:26.977808339663326)[&rate=0.001981731923882114]:199.59734751679542)[&rate=0.0060338690765683045]:129.71881637197237)[&rate=0.004926583054963838]:85.52308785359878,(((24[&rate=0.0017924889388218064]:26.459648357716745,25[&rate=9.92484240125759E-4]:26.459648357716745)[&rate=0.003863637603044245]:130.45920724779904,41[&rate=0.005385124745394642]:156.91885560551577)[&rate=0.0023765342733297052]:190.07863455955453,38[&rate=0.0023026960648629643]:346.9974901650703)[&rate=0.006196915211929002]:94.81956991695961)[&rate=0.0022987963644988028]:26.047433518944672,(((3[&rate=7.095178154431668E-4]:70.46648277703473,28[&rate=8.529919933666961E-4]:70.46648277703473)[&rate=0.0024965972064996626]:10.658307931548691,(6[&rate=0.0015514467883253464]:62.767238112150125,((20[&rate=0.003424137174111435]:7.817194218561324,(29[&rate=0.0025096709509141836]:2.5908150754337815,39[&rate=0.0019518374574994328]:2.5908150754337815)[&rate=0.0013195074963123906]:5.226379143127543)[&rate=0.004932801541837423]:1.545858858048863,40[&rate=0.00238431751717393]:9.363053076610187)[&rate=0.0010456101451781297]:53.40418503553994)[&rate=0.0027486434191068714]:18.357552596433294)[&rate=0.002788919834723556]:276.00275941031197,((((7[&rate=0.001461220902968304]:40.54528685573949,19[&rate=8.214959332611003E-4]:40.54528685573949)[&rate=0.0027253249937285178]:152.31530026003867,((8[&rate=0.001450631167730376]:24.390046954366305,18[&rate=0.0015532985266785379]:24.390046954366305)[&rate=0.0033374080822013235]:96.83796280887205,((9[&rate=6.456474967897793E-4]:19.638680872418618,15[&rate=0.0023190471797311925]:19.638680872418618)[&rate=0.0037031979401168074]:67.7634597726096,(11[&rate=0.002322744912245114]:20.96078174424537,17[&rate=0.0013948426713266942]:20.96078174424537)[&rate=0.002456883205653522]:66.44135890078284)[&rate=0.004092154271942215]:33.82586911821015)[&rate=0.001578469007279242]:71.63257735253981)[&rate=0.0010245578761587037]:52.389581645742226,(10[&rate=0.002016164234056255]:53.02157732770328,16[&rate=0.001865662153674282]:53.02157732770328)[&rate=0.0019965014293018123]:192.22859143381712)[&rate=0.002403913921788426]:25.474598520953123,(12[&rate=0.0015869765014763927]:47.88056271553086,14[&rate=0.0036700546617977206]:47.88056271553086)[&rate=0.003540285773884961]:222.84420456694266)[&rate=0.0039232639944985605]:86.40278283642186)[&rate=0.0031721037360665327]:110.7369434820792)[&rate=1.0]:0.0;
tree STATE_16554000 = (((((((1[&rate=0.0023851479758968024]:9.783200384513881,2[&rate=0.0013306542090440092]:9.783200384513881)[&rate=0.00267619252541222]:6.329858095869712,(21[&rate=0.0033556059695976216]:0.19023457421866605,22[&rate=0.003856650204733758]:0.19023457421866605)[&rate=0.0016213939854810685]:15.922823906164927)[&rate=0.0037687974177064722]:87.44665325215047,((32[&rate=0.0019403406516954609]:24.8050136580652,34[&rate=0.0016146635472658823]:24.8050136580652)[&rate=0.0042035653141496414]:25.01221180436329,(33[&rate=0.004780674267500867]:49.31250552354829,35[&rate=0.0015020295198703876]:49.31250552354829)[&rate=4.989190111588968E-4]:0.5047199388802)[&rate=0.005794576544872866]:53.74248627010558)[&rate=0.00487683076519073]:30.526140732321025,13[&rate=0.0038223036642052646]:134.0858524648551)[&rate=0.003535774034857099]:193.77898115836373,(((((4[&rate=0.005119630760953205]:30.0372499392315,((5[&rate=0.0014787881870434222]:12.818252630784045,37[&rate=0.010934704784456217]:12.818252630784045)[&rate=0.004086364588224403]:4.935314073478697,42[&rate=0.0011138925031573986]:17.75356670426274)[&rate=0.002449292085961187]:12.283683234968759)[&rate=0.004426541567576556]:4.504908239002354,31[&rate=0.0029762668031731256]:34.542158178233855)[&rate=0.0017580977024004797]:26.94751697168345,36[&rate=9.724782499365736E-4]:61.4896751499173)[&rate=0.005257999548186645]:55.193465136870884,23[&rate=0.003466680778075311]:116.68314028678819)[&rate=0.0028927571859383838]:65.72680009015764,((26[&rate=0.0015632945122055668]:10.116498458361033,30[&rate=0.0017499470089831493]:10.116498458361033)[&rate=0.019199596621556222]:24.49397570639064,27[&rate=0.0020244333996548847]:34.61047416475167)[&rate=0.0021508703227011874]:147.79946621219415)[&rate=0.006138054325273599]:145.454893246273)[&rate=0.00421646808529314]:111.48035238692455,(((24[&rate=0.002604840303860709]:16.195119065346184,25[&rate=0.0018745121193272192]:16.195119065346184)[&rate=0.0027758741167438826]:210.02054952628538,41[&rate=0.00517013382590668]:226.21566859163156)[&rate=0.0032499301155822996]:99.31322869596127,38[&rate=0.0025984923323945134]:325.5288972875928)[&rate=0.004762733113462447]:113.81628872255055)[&rate=0.0014025951405342192]:15.076947218953592,(((3[&rate=4.554296415858717E-4]:76.02674308789652,(6[&rate=0.0016113145962418727]:62.419429007972255,(20[&rate=0.002281881380367585]:20.16472026327419,((29[&rate=0.00260651507048256]:7.359901895274884,39[&rate=0.0020271556900237544]:7.359901895274884)[&rate=0.002914035177065916]:5.433993267840307,40[&rate=0.002392035607798299]:12.793895163115192)[&rate=9.067882098243018E-4]:7.370825100158999)[&rate=0.0014599235620328984]:42.254708744698064)[&rate=0.004317103727136068]:13.607314079924265)[&rate=0.0029068540993732743]:5.3697380534974855,28[&rate=8.488872661755251E-4]:81.396481141394)[&rate=0.004028013535125172]:228.14072601807214,((((7[&rate=0.0014291706215991534]:39.85677814820755,19[&rate=8.034773190209716E-4]:39.85677814820755)[&rate=0.0031238570311206697]:147.84856599637195,((8[&rate=0.0015066086648276242]:22.821809015676514,18[&rate=0.001613237790165275]:22.821809015676514)[&rate=0.0034661932313119616]:109.44364199013316,((9[&rate=6.705619836130867E-4]:18.525907491591365,15[&rate=0.0034953781160279706]:18.525907491591365)[&rate=0.004231424998801702]:45.380456609207044,(11[&rate=0.0020145787301444206]:23.46341793573285,17[&rate=0.0012097843213261985]:23.46341793573285)[&rate=0.0030129636738337796]:40.442946165065564)[&rate=0.0037298643238415684]:68.35908690501125)[&rate=0.0020418256781201084]:55.43989313876983)[&rate=0.0026807104387148034]:20.587496311434336,(10[&rate=0.0020939647323709016]:48.109137270103375,16[&rate=0.0026636673084467783]:48.109137270103375)[&rate=0.0020881263852817905]:160.18370318591047)[&rate=0.0028295027071225673]:18.528328978589343,(12[&rate=0.0017851213933096856]:40.62565533673744,14[&rate=0.004128286137607513]:40.62565533673744)[&rate=0.005902618972132913]:186.19551409786573)[&rate=0.004975313340438691]:82.71603772486299)[&rate=0.004263703090207859]:144.8849260696308)[&rate=1.0]:0.0;
tree STATE_16555000 = ((((((1[&rate=0.0024226862001454036]:5.486981109008581,2[&rate=0.0013129618083590258]:5.486981109008581)[&rate=0.001505671481303545]:7.878449702934751,(21[&rate=0.0034084175731751054]:0.9815709499328064,22[&rate=0.003917347403271]:0.9815709499328064)[&rate=0.0020603173695307887]:12.383859862010526)[&rate=0.0035090835242626494]:101.1978824652146,(((32[&rate=0.001970878355535255]:22.980702422757098,34[&rate=0.0014313379287587825]:22.980702422757098)[&rate=0.005164131752975331]:18.11075566655328,33[&rate=0.004422021865167827]:41.09145808931038)[&rate=0.002420921905907598]:4.5645097669257595,35[&rate=0.0015050948884833514]:45.65596785623614)[&rate=0.005885773450039865]:68.90734542092179)[&rate=0.011593373321817502]:33.9317745914193,13[&rate=0.004066849518766127]:148.49508786857723)[&rate=0.003469429074518615]:194.1323215730461,(((((4[&rate=0.0028210600154262183]:22.928324563849795,((5[&rate=0.004197239222468792]:8.477120757615362,37[&rate=0.011106798677346378]:8.477120757615362)[&rate=0.006655876872912578]:10.347010842461257,42[&rate=0.0021067585751071757]:18.82413160007662)[&rate=0.00429391034293946]:4.104192963773176)[&rate=0.0023880245988052713]:32.980713552772485,31[&rate=0.0029989647819783772]:55.909038116622284)[&rate=0.0023358022970958047]:32.244545910595136,36[&rate=0.0011189239007348053]:88.15358402721742)[&rate=0.0022396983446381882]:24.419533381265225,23[&rate=0.0036530299250488933]:112.57311740848264)[&rate=0.0033484259558970563]:81.25336657781706,((26[&rate=0.002974139790564827]:8.332151236720183,30[&rate=0.003329242820314018]:8.332151236720183)[&rate=0.014339421408314136]:24.890905829036054,27[&rate=0.002056294582147778]:33.22305706575624)[&rate=0.0023292547522944787]:160.60342692054348)[&rate=0.0035984892183800353]:148.80092545532364)[&rate=0.004291609756116989]:89.51727684420746,(((3[&rate=4.625973394344224E-4]:88.48303137718278,((6[&rate=0.0028096017458039153]:70.90789204964759,(20[&rate=0.002423790176298937]:19.43453878927138,((29[&rate=0.0032227431298357595]:8.918949617121822,39[&rate=0.002059059716796067]:8.918949617121822)[&rate=0.004142775025800068]:4.316555717581215,40[&rate=0.002448636960751762]:13.235505334703037)[&rate=0.0021362271710153825]:6.199033454568342)[&rate=0.0014191890462123197]:51.47335326037621)[&rate=0.0026159426738804757]:11.390927496330349,28[&rate=8.62247326382061E-4]:82.29881954597793)[&rate=0.004275226961500534]:6.184211831204848)[&rate=0.0019671257665579717]:197.1197505809019,(((7[&rate=0.0014516633674686965]:38.56225300170727,19[&rate=9.854312432185678E-4]:38.56225300170727)[&rate=0.0031973990412977257]:145.20414725121304,((8[&rate=0.001530320155471688]:20.80963649767099,18[&rate=0.0010270871445003653]:20.80963649767099)[&rate=0.0035207452927022193]:101.19133089247688,((9[&rate=4.915290808209299E-4]:23.92925430687949,15[&rate=0.0012732397429923875]:23.92925430687949)[&rate=0.005261103162849667]:34.9098446626612,(11[&rate=0.0020462848166861534]:21.51202254185038,17[&rate=0.0012288242952000665]:21.51202254185038)[&rate=0.009112606139443244]:37.3270764276903)[&rate=0.003788566125499211]:63.16186842060719)[&rate=0.002073960585872742]:61.76543286277243)[&rate=0.0028740343287264867]:15.17880673642182,((10[&rate=0.0025511261264117486]:62.42578465865583,16[&rate=0.0020584326908326253]:62.42578465865583)[&rate=0.0023898090748839416]:110.3615277396265,(12[&rate=0.0016188239300659435]:44.30954885547259,14[&rate=0.005636007632526909]:44.30954885547259)[&rate=0.009722178709325872]:128.47776354280973)[&rate=8.822656884330039E-4]:26.1578945910598)[&rate=0.00829638180646523]:86.65757496874255)[&rate=0.0063852163947017765]:138.29058655295523,(((24[&rate=0.001455602862993948]:26.75294079210118,25[&rate=0.0015853474838013137]:26.75294079210118)[&rate=0.003098000863394602]:171.43496218626012,41[&rate=0.005397631979469245]:198.1879029783613)[&rate=0.0031133366929513334]:147.58391941870025,38[&rate=0.0026393882385887697]:345.77182239706156)[&rate=0.005804553647013042]:78.12154611397835)[&rate=0.003245415342527123]:8.251317774790891)[&rate=1.0]:0.0;
tree STATE_16556000 = ((((((1[&rate=0.0022649436056660635]:6.26295869763825,2[&rate=0.0025675245704033225]:6.26295869763825)[&rate=0.0015712244132304086]:26.042537141372325,(21[&rate=0.003556811009543599]:0.17051488566328574,22[&rate=0.0013178479430471833]:0.17051488566328574)[&rate=0.002150018108337143]:32.13498095334729)[&rate=0.004213271895545893]:75.63330030295009,((32[&rate=0.0016104065131478983]:41.73426175189127,34[&rate=0.00116954753524743]:41.73426175189127)[&rate=0.006992777278017543]:10.191039162145039,(33[&rate=0.005288137463320174]:44.249107302356194,35[&rate=0.0013963499995612609]:44.249107302356194)[&rate=9.835387613766268E-4]:7.676193611680112)[&rate=0.007027948619678503]:56.01349522792436)[&rate=0.0050018949961419855]:55.701256296558086,13[&rate=0.004546069850936759]:163.64005243851875)[&rate=0.002875850106345113]:262.91087168803335,(((((4[&rate=0.0033892859508671304]:22.70145964276374,((5[&rate=0.004379975855557607]:9.329080363697017,37[&rate=0.01159035915296296]:9.329080363697017)[&rate=0.0031868266538661954]:7.786689995255905,42[&rate=0.003742780969144873]:17.115770358952922)[&rate=0.003592428885994195]:5.585689283810819)[&rate=0.0017338225837893132]:26.174472567242194,31[&rate=0.0031295317327675954]:48.875932210005935)[&rate=0.001496066193207739]:29.925851723480996,36[&rate=0.001167638871568089]:78.80178393348693)[&rate=0.0035491881588355662]:42.70645846597262,23[&rate=0.003889254490468055]:121.50824239945955)[&rate=0.0035269177472264336]:155.73829479350934,((26[&rate=0.0017783171744483342]:9.169541252554492,30[&rate=0.0018612144127254095]:9.169541252554492)[&rate=0.010037547446319649]:37.68380188045832,27[&rate=0.002311351686723864]:46.85334313301281)[&rate=0.0016386075419743754]:230.3931940599561)[&rate=0.00323830489056479]:149.3043869335832)[&rate=0.006377808397000945]:42.496111992816225,((((3[&rate=4.6043422020075055E-4]:83.29215701099324,28[&rate=8.997872818054767E-4]:83.29215701099324)[&rate=0.0014573471394453573]:4.644312760631166,(6[&rate=0.003295955872794228]:58.13405546586191,((20[&rate=0.0019262724878583316]:15.398759327403049,(29[&rate=0.0027498170749451142]:7.982503497404401,39[&rate=0.001756900050506362]:7.982503497404401)[&rate=0.003095389157659258]:7.416255829998648)[&rate=0.002229232820694455]:4.955326143533959,40[&rate=0.0010046950891112719]:20.354085470937008)[&rate=9.146363542763127E-4]:37.779969994924905)[&rate=0.0017767416637005941]:29.80241430576249)[&rate=0.002454424397614255]:190.9314903392425,((((7[&rate=0.0015148649297550532]:39.90481454232527,19[&rate=0.0010283342987704902]:39.90481454232527)[&rate=0.004949117501437798]:124.02914658408328,((8[&rate=0.0015969462251180977]:21.75959385761756,18[&rate=0.0010718037872092375]:21.75959385761756)[&rate=0.0030970283293414226]:96.65091707918151,((9[&rate=5.129289497665996E-4]:24.94820290503108,15[&rate=9.264739673066919E-4]:24.94820290503108)[&rate=0.00549015760253123]:18.85944580253672,(11[&rate=0.0021353746154615604]:22.477513369628447,17[&rate=0.002478496705731694]:22.477513369628447)[&rate=0.009509344775561977]:21.330135337939353)[&rate=0.0031487500435642417]:74.60286222923128)[&rate=0.003204856453919512]:45.52345018960948)[&rate=0.004184039425255492]:11.359802829120468,(10[&rate=0.0026621953731751453]:60.63574103768812,16[&rate=0.00110537527530685]:60.63574103768812)[&rate=0.002466510401382525]:114.6580229178409)[&rate=0.008990725059470525]:5.933779634529543,(12[&rate=0.0011921989137692558]:50.857855546422,14[&rate=0.004834797104662493]:50.857855546422)[&rate=0.008623137474996248]:130.36968804363656)[&rate=0.009547304372403176]:97.64041652080832)[&rate=0.007642558575357027]:131.85842717350096,(((24[&rate=0.001518975940438292]:17.52037170906825,25[&rate=0.0016543692969767075]:17.52037170906825)[&rate=0.003122955815807123]:190.0639229933962,41[&rate=0.006154996618270806]:207.58429470246446)[&rate=0.0031004393115259157]:125.87119969832341,38[&rate=0.0028729959228553825]:333.45549440078787)[&rate=0.002906682337929139]:77.27089288357996)[&rate=0.009504221313194674]:58.3206488350005)[&rate=1.0]:0.0;
tree STATE_16557000 = ((((((1[&rate=0.0013896986618740753]:5.524108132980399,2[&rate=0.0035559761971078155]:5.524108132980399)[&rate=0.0014620929538108503]:8.194955549945849,(21[&rate=0.003163857091812023]:0.06858277062670623,22[&rate=0.0011722530517786734]:0.06858277062670623)[&rate=0.0019124856567575732]:13.650480912299543)[&rate=0.0037477926522437952]:82.97868168092882,((32[&rate=0.0014996856729085184]:37.738899046613064,34[&rate=0.0010403367661502793]:37.738899046613064)[&rate=0.007340822182570966]:10.897656019151455,(33[&rate=0.004202809293303577]:46.960396369690685,35[&rate=0.0011097655451413001]:46.960396369690685)[&rate=0.002981258820641314]:1.6761586960738342)[&rate=0.006251505920803951]:48.061190298090544)[&rate=0.004285994950244587]:34.44122187994546,13[&rate=0.00433510668473795]:131.13896724380052)[&rate=0.0025000479180141474]:318.8995034974797,(((((3[&rate=4.4765016044342207E-4]:63.27365169110628,28[&rate=8.298904605688827E-4]:63.27365169110628)[&rate=9.588693469611693E-4]:10.146539344676043,(6[&rate=0.0029318210422970953]:52.56868477605084,((20[&rate=0.004030559956969179]:11.435223873610047,(29[&rate=0.0023601733775155485]:8.793403530534567,39[&rate=0.0024077977564200526]:8.793403530534567)[&rate=0.0030238405718752645]:2.64182034307548)[&rate=0.001666011049885859]:3.625532599141776,40[&rate=0.0011480955494045852]:15.060756472751823)[&rate=9.140816034955866E-4]:37.50792830329901)[&rate=0.0016769887399510754]:20.851506259731487)[&rate=0.002849668237567941]:164.10270717050636,(((7[&rate=0.0013475037436489394]:36.08459103552691,19[&rate=4.83552385968569E-4]:36.08459103552691)[&rate=0.004211201315835921]:122.7256626353054,(((8[&rate=0.0014205167567273287]:19.676473990838403,18[&rate=9.533916770090328E-4]:19.676473990838403)[&rate=0.002255468302994113]:82.20852684765796,((9[&rate=4.562609289502049E-4]:22.559826658122688,15[&rate=8.241177907172952E-4]:22.559826658122688)[&rate=0.004552740137916792]:45.78046491635165,(11[&rate=0.0022204126298972443]:17.387662874847102,17[&rate=0.0010288725122235792]:17.387662874847102)[&rate=0.004756729405966929]:50.95262869962723)[&rate=0.007100981948949887]:33.54470926402203)[&rate=0.004482200716428776]:45.558154555116815,(12[&rate=0.001222254896887978]:54.68233745073656,14[&rate=0.0033389685944228238]:54.68233745073656)[&rate=0.010314519597650002]:92.76081794287663)[&rate=0.002785518430887655]:11.367098277219128)[&rate=0.005692234676109029]:12.284471425735944,(10[&rate=0.002314580999969043]:56.09818235217511,16[&rate=9.610416411050691E-4]:56.09818235217511)[&rate=0.0037600591481764646]:114.99654274439314)[&rate=0.00940530927915562]:66.42817310972043)[&rate=0.004235472986379405]:139.23029590201457,((24[&rate=0.0019309022918850313]:27.272684019256566,25[&rate=0.0021030125511048076]:27.272684019256566)[&rate=0.0027457510089731315]:267.08498877925194,41[&rate=0.004808582588824183]:294.35767279850853)[&rate=0.004260164316308759]:82.39552130979473)[&rate=0.0026252762508999538]:12.250766281274366,38[&rate=0.0024915863948168524]:389.0039603895776)[&rate=0.007524415056554035]:61.03451035170258)[&rate=0.0046205921365457345]:58.00970856080215,(((((4[&rate=0.004471314840748615]:25.198528685527734,((5[&rate=0.0015544092032459208]:6.551703665945866,37[&rate=0.007114048341994089]:6.551703665945866)[&rate=0.003423849646793318]:5.264885932870002,42[&rate=0.0038314157466624436]:11.816589598815868)[&rate=0.0036880696773901457]:13.381939086711865)[&rate=0.0032167601650853624]:9.099043820987873,31[&rate=0.002992210836652573]:34.29757250651561)[&rate=0.0033862360638095713]:12.65963319340021,36[&rate=0.0013334840771421818]:46.95720569991582)[&rate=0.0021972437067943455]:60.56118082393053,23[&rate=0.003408435917942459]:107.51838652384635)[&rate=0.00315554227044536]:162.2020871646631,((26[&rate=0.0015818499742533524]:5.851873353581967,30[&rate=0.0016555887853708917]:5.851873353581967)[&rate=0.005198346671205827]:50.39662331104399,27[&rate=0.0017996514118711053]:56.248496664625954)[&rate=0.0015042989760948482]:213.4719770238835)[&rate=0.0029209087443370415]:238.3277056135729)[&rate=1.0]:0.0;
tree STATE_16558000 = ((((((1[&rate=7.709536842942007E-4]:8.16715542209951,2[&rate=0.0029854593585337563]:8.16715542209951)[&rate=0.0034350110187793496]:8.039764914782173,(21[&rate=0.002952708459108717]:0.2960572381376326,22[&rate=0.0010940195469509473]:0.2960572381376326)[&rate=0.0023599354602485477]:15.91086309874405)[&rate=0.0030101021117976087]:97.0237698407627,(((32[&rate=0.004978506107196862]:21.007934586699655,34[&rate=0.0014038212031278184]:21.007934586699655)[&rate=0.004709028572615688]:27.703669776071216,35[&rate=0.0016819634909856027]:48.71160436277087)[&rate=0.0010156728332923893]:29.15568152105844,33[&rate=0.0031043342589265367]:77.86728588382931)[&rate=0.008738341585694165]:35.363404293815066)[&rate=0.0040077755958202455]:105.58159298433527,13[&rate=0.001979599033275149]:218.81228316197965)[&rate=0.0023705059337658513]:261.0874877754935,(((((4[&rate=0.0042747056459642736]:36.650055596989105,((5[&rate=0.0017004272390279001]:9.00177935585126,37[&rate=0.007782327561608931]:9.00177935585126)[&rate=0.005629507364790958]:2.669897856369536,42[&rate=0.004823279765082179]:11.671677212220796)[&rate=0.0027295271844968755]:24.97837838476831)[&rate=0.004554885100065491]:7.741131434120888,31[&rate=0.002496979984249555]:44.39118703110999)[&rate=0.0012789531042666216]:32.91400122908608,36[&rate=0.0011488995236620878]:77.30518826019608)[&rate=0.002788939049980183]:69.43201993600556,23[&rate=0.0035786256990630845]:146.73720819620164)[&rate=0.004144886041968731]:93.99674087260291,((26[&rate=0.002356104953185852]:11.016754474928673,30[&rate=0.0015450985520241783]:11.016754474928673)[&rate=0.005118453686433188]:84.82275096236025,27[&rate=0.0017613903253998703]:95.83950543728892)[&rate=0.0013804243842979048]:144.89444363151563)[&rate=0.00258795453171839]:239.1658218686686)[&rate=0.002335356246599948]:18.511540526599617,(((3[&rate=4.6802750802999013E-4]:91.70070978946997,((6[&rate=0.002475778631207756]:65.78909591056087,((20[&rate=0.0021226760215350988]:26.01117590558403,(29[&rate=0.0011007045069397804]:24.77876648105455,39[&rate=0.0011229148958036806]:24.77876648105455)[&rate=0.0023389408760079193]:1.2324094245294788)[&rate=0.0016368687893026674]:15.088607904139469,40[&rate=7.855242135770532E-4]:41.0997838097235)[&rate=0.0011308884989855825]:24.689312100837377)[&rate=0.002381008728624437]:22.5656499231673,28[&rate=6.507881976095067E-4]:88.35474583372817)[&rate=8.948765856964707E-4]:3.3459639557417944)[&rate=0.005145702519605502]:132.80403803794297,((7[&rate=0.0012575744058360434]:40.24718081134087,19[&rate=4.512811985608312E-4]:40.24718081134087)[&rate=0.0042316737662080744]:131.7144693900924,(((8[&rate=0.0013257146963884716]:23.129789054445578,18[&rate=0.001503659287468115]:23.129789054445578)[&rate=0.0023564740600393722]:78.97261132006359,((9[&rate=8.416752343974076E-4]:22.17320608295419,15[&rate=0.003305831897578113]:22.17320608295419)[&rate=0.002173533910821618]:48.03343091184547,(11[&rate=0.002072227336682437]:22.80075780421314,17[&rate=0.0018292583441868028]:22.80075780421314)[&rate=0.005001035156201495]:47.405879190586525)[&rate=0.004340008744316211]:31.895763379709507)[&rate=0.00247645186877578]:61.78763902954269,((10[&rate=0.002160111123725491]:61.012278557508424,16[&rate=7.335040718157412E-4]:61.012278557508424)[&rate=0.003423407729862945]:97.67548967227528,(12[&rate=0.0013078570768375456]:41.00750295980674,14[&rate=0.0051177423953394155]:41.00750295980674)[&rate=0.009582681652207967]:117.68026526997696)[&rate=0.0028751035108983895]:5.202271174268162)[&rate=0.0018076569411895364]:8.071610797381425)[&rate=0.011714286602204919]:52.54309762597967)[&rate=0.0034747511478560003]:164.27621282285398,(((24[&rate=0.002554297067509136]:21.86732404252803,25[&rate=0.003258138766609877]:21.86732404252803)[&rate=0.0025605264466600232]:182.6857830688403,41[&rate=0.004670705571236862]:204.55310711136832)[&rate=0.0035609870021463762]:104.90054102275792,38[&rate=0.0023193522721065923]:309.45364813412624)[&rate=0.0023250804876299705]:79.3273125161407)[&rate=0.004642074971277059]:109.63035081380582)[&rate=1.0]:0.0;
tree STATE_16559000 = ((((((1[&rate=0.0013378861979555631]:7.009492382616195,2[&rate=0.00185409529231501]:7.009492382616195)[&rate=0.002816097403053089]:2.5474003753405245,(21[&rate=0.0028332777605370855]:0.04968565347555883,22[&rate=0.0010497688122262563]:0.04968565347555883)[&rate=0.002264481152955871]:9.50720710448116)[&rate=0.0043789744027599616]:90.25227844388962,(((32[&rate=0.00555514051725945]:15.629194481175027,34[&rate=0.0015664184951405312]:15.629194481175027)[&rate=0.0034054109207132303]:35.09510748482351,35[&rate=0.001923065433423471]:50.724301965998535)[&rate=8.847286087149924E-4]:13.306703070481433,33[&rate=0.004166490580625343]:64.03100503647997)[&rate=0.008029467648501655]:35.77816616536637)[&rate=0.0038265552383878448]:97.54538916816608,13[&rate=0.0028211618647543003]:197.35456037001242)[&rate=0.002252852744383769]:265.20142912653444,((((3[&rate=3.8158027792285255E-4]:80.32378118392346,28[&rate=5.816006361804949E-4]:80.32378118392346)[&rate=0.001738467793815735]:0.6232311899465657,(6[&rate=0.0030681220110091033]:55.66945367807827,((20[&rate=0.001541952535348503]:25.16135822684199,(29[&rate=7.986242794157758E-4]:20.368600938908585,39[&rate=8.147391909929907E-4]:20.368600938908585)[&rate=0.0033575984479776665]:4.792757287933405)[&rate=0.0025419067390686687]:1.0236159207332989,40[&rate=0.0012668549717423892]:26.18497414757529)[&rate=6.871482353927027E-4]:29.48447953050298)[&rate=0.002263085319665072]:25.277558695791754)[&rate=0.005149660792702166]:152.1936635985675,((7[&rate=0.0010195721176248361]:38.69245567317224,19[&rate=8.689165555459372E-4]:38.69245567317224)[&rate=0.004336333613101501]:123.46049351802523,(((8[&rate=0.0029809007170995584]:19.598891608212824,18[&rate=0.001260998513449805]:19.598891608212824)[&rate=0.0022611597589311003]:127.79774291186922,((9[&rate=8.076312836970168E-4]:18.6911009972496,15[&rate=0.0031721181163647406]:18.6911009972496)[&rate=0.0024926228706333626]:27.26486076551361,(11[&rate=0.001988410203414251]:19.286643231881378,17[&rate=0.002976657718100257]:19.286643231881378)[&rate=0.005756131600611693]:26.66931853088183)[&rate=0.002170685099392466]:101.44067275731884)[&rate=0.005217185797014703]:10.812416640752218,((10[&rate=0.0013174358227650256]:45.19110841493369,16[&rate=0.0028095123557109786]:45.19110841493369)[&rate=0.003337472858369762]:89.48120361709664,(12[&rate=0.0012549570745238364]:36.56471821442026,14[&rate=0.004910740736405049]:36.56471821442026)[&rate=0.007815121639535755]:98.10759381761008)[&rate=0.0031164517018468915]:23.53673912880393)[&rate=0.0017345411106719202]:3.943898030363215)[&rate=0.009343513536514346]:70.98772678124004)[&rate=0.0035648675215755985]:118.35066202993204,(((24[&rate=0.0018210140705891033]:24.766457417804787,25[&rate=0.0023227981636897805]:24.766457417804787)[&rate=0.0024276488914276085]:193.2115256377356,41[&rate=0.004309222915788011]:217.9779830555404)[&rate=0.0037223940335789]:80.16990075574103,38[&rate=0.002858150228505942]:298.1478838112814)[&rate=0.002231035988920221]:53.34345419108814)[&rate=0.002956383864138094]:111.06465149417733)[&rate=0.005115947902226343]:63.39539113336912,(((((4[&rate=0.003646194319051184]:37.9067766236732,((5[&rate=0.0016316486190456774]:12.376112173336082,37[&rate=0.005685570439068298]:12.376112173336082)[&rate=0.0012431927167502628]:10.145272744428578,42[&rate=0.002450143263531397]:22.52138491776466)[&rate=0.0016979728200014037]:15.385391705908543)[&rate=0.001900382310492542]:29.49805301854058,31[&rate=0.001677072470993793]:67.40482964221378)[&rate=0.004351030955436343]:5.245700946734004,36[&rate=0.0011024290120623763]:72.65053058894779)[&rate=0.002676132471333615]:59.00542934948879,23[&rate=0.0034338779960357063]:131.65595993843658)[&rate=0.004470014300442495]:143.61417196173596,((26[&rate=0.006784905059728609]:3.527971526252485,30[&rate=0.0023033138868270744]:3.527971526252485)[&rate=0.0045191041539688085]:71.98254502062923,27[&rate=0.001327189943938955]:75.51051654688172)[&rate=0.001467097805043111]:199.75961535329083)[&rate=0.0024361182446798755]:250.68124872974346)[&rate=1.0]:0.0;
tree STATE_16560000 = ((((((1[&rate=0.0014961418941521532]:6.067341429363504,2[&rate=0.0023400651253328002]:6.067341429363504)[&rate=0.00101010276592011]:4.207158183237313,(21[&rate=0.0031684201255583696]:0.4969652703325237,22[&rate=0.001173943719236963]:0.4969652703325237)[&rate=0.0027779724885188518]:9.777534342268293)[&rate=0.004673239133194532]:74.20503113738737,((32[&rate=0.00624084417807436]:11.696517274447272,34[&rate=0.002314345152998191]:11.696517274447272)[&rate=0.003440994657859253]:38.57700276047795,(33[&rate=0.004993027831637085]:38.894612928554096,35[&rate=0.0023667421712400814]:38.894612928554096)[&rate=0.0023101414249304224]:11.37890710637113)[&rate=0.007879026199700734]:34.20601071506296)[&rate=0.0025501569425316166]:140.13791259307925,13[&rate=0.0031548710663831586]:224.61744334306744)[&rate=0.0024426737862584223]:224.33767242932086,((((3[&rate=4.2671659271350555E-4]:71.80083428270069,28[&rate=4.008134581766235E-4]:71.80083428270069)[&rate=0.0068314754423929504]:0.8735484514526064,(6[&rate=0.0019828139415558857]:60.61181046245747,((20[&rate=7.967936748633575E-4]:15.884390422455382,40[&rate=0.0018503638675447106]:15.884390422455382)[&rate=9.95042069346999E-4]:12.687887818243812,(29[&rate=8.930918369192385E-4]:17.78862163464416,39[&rate=9.111129469956084E-4]:17.78862163464416)[&rate=0.0021936715351174264]:10.783656606055036)[&rate=0.001084864963692952]:32.03953222175828)[&rate=0.0025419411556451745]:12.062572271695828)[&rate=0.004328707950385874]:151.2151218123339,((((7[&rate=9.524890655109225E-4]:45.79568323337335,19[&rate=0.0014817997047842295]:45.79568323337335)[&rate=0.0052165527724509645]:120.30828887577783,((9[&rate=9.031642604680946E-4]:23.724335765119065,15[&rate=0.0035473411817349837]:23.724335765119065)[&rate=0.0020447356761417058]:65.98987959324387,(11[&rate=0.002223614992541448]:19.069676856001283,17[&rate=0.003328760191565378]:19.069676856001283)[&rate=0.0052362037928085315]:70.64453850236166)[&rate=0.002272687048215474]:76.38975675078825)[&rate=9.019648475691574E-4]:0.46933986549765905,((8[&rate=0.0033335050858390087]:19.37841257345412,18[&rate=0.0014101593299283598]:19.37841257345412)[&rate=0.001671259243832095]:130.84081042212202,(10[&rate=0.002148346901038374]:54.53891073592302,16[&rate=0.001337114872240174]:54.53891073592302)[&rate=0.003651608614779369]:95.6803122596531)[&rate=0.0019687460764084464]:16.354088979072714)[&rate=0.005834315544746535]:1.1733802027216598,(12[&rate=0.0015342743426814275]:49.2254368864743,14[&rate=0.006003730062373374]:49.2254368864743)[&rate=0.009111455313017448]:118.5212552908962)[&rate=0.010448737765218988]:56.14281236911671)[&rate=0.003986548074735057]:161.1590138404249,(((24[&rate=0.004502866014386137]:14.818233338480237,25[&rate=0.00394893083310847]:14.818233338480237)[&rate=0.0029091459241492325]:159.67149763528099,41[&rate=0.006765198232913341]:174.48973097376123)[&rate=0.0033621405102969544]:149.15361845222785,38[&rate=0.003089712149218321]:323.6433494259891)[&rate=0.004448115950788926]:61.40516896092305)[&rate=0.0023908990492887026]:63.906597385476175)[&rate=0.01021236463276304]:47.84118078289606,(((((4[&rate=0.004077494844213558]:42.460174080292205,((5[&rate=0.0011457735454329632]:21.062852845543343,37[&rate=0.002401815220039383]:21.062852845543343)[&rate=0.003036556270886254]:7.279630834905351,42[&rate=0.0027399654685590245]:28.342483680448694)[&rate=0.002094243944794309]:14.11769039984351)[&rate=0.0035609582035155208]:15.421611219984612,31[&rate=0.0020565306526130252]:57.88178530027682)[&rate=0.0035560248762214045]:15.328000507852863,36[&rate=0.0012328329814566424]:73.20978580812968)[&rate=0.002342533840157697]:80.42592840619616,23[&rate=0.004544768353157058]:153.63571421432584)[&rate=0.0028020224425542614]:149.21918465688327,((26[&rate=0.00651099312251834]:5.2581769829871545,30[&rate=0.002575767958986711]:5.2581769829871545)[&rate=0.0034308226353433986]:100.35912187603772,27[&rate=0.0012269491487066427]:105.61729885902487)[&rate=0.0016165765464632648]:197.23760001218426)[&rate=0.003518801762035989]:193.94139768407524)[&rate=1.0]:0.0;
tree STATE_16561000 = ((((((1[&rate=0.0013176676198777047]:8.422611235974685,2[&rate=0.002756486627520168]:8.422611235974685)[&rate=9.77264193184116E-4]:5.258728647672379,(21[&rate=0.0013914836536719844]:0.6779430920365358,22[&rate=0.0011547428210636672]:0.6779430920365358)[&rate=0.003024955411764989]:13.003396791610529)[&rate=0.004029890615449358]:79.668980577178,((32[&rate=0.0032415793852503616]:29.937538624605455,34[&rate=0.0018080748047946142]:29.937538624605455)[&rate=0.005300389558040958]:12.093589819788004,(33[&rate=0.005042474690032331]:36.4260304794095,35[&rate=0.0022386962029797065]:36.4260304794095)[&rate=0.0010887000668757842]:5.605097964983962)[&rate=0.007498689883119495]:51.319192016431614)[&rate=0.0027757748336261455]:127.66154001257699,13[&rate=0.0032280931000530223]:221.01186047340207)[&rate=0.002322374852976772]:256.5249077223483,((((3[&rate=8.782994525522135E-4]:29.631649805783955,28[&rate=5.190133323376819E-4]:29.631649805783955)[&rate=2.7041547052208097E-4]:47.897667221959864,(6[&rate=0.0022057006812773307]:57.94199249833176,(20[&rate=0.004129759235709137]:14.444874106603773,((29[&rate=0.0019303000213836935]:8.758447381317664,39[&rate=0.0019692502701063965]:8.758447381317664)[&rate=0.0015274341039730125]:2.541320818112956,40[&rate=0.003444524578829032]:11.29976819943062)[&rate=0.005838960863512461]:3.1451059071731535)[&rate=0.001111917700604048]:43.49711839172798)[&rate=0.002307875058860166]:19.587324529412058)[&rate=0.004049040201477367]:217.03711225930428,((((7[&rate=9.36910256021905E-4]:29.049487773669554,19[&rate=0.0031602497752127594]:29.049487773669554)[&rate=0.00513123139210685]:121.99581576346698,(10[&rate=0.002113208768929049]:57.50565552629011,16[&rate=0.0013152451638676803]:57.50565552629011)[&rate=0.00359188329372883]:93.53964801084642)[&rate=0.0019807246519574664]:15.9219141763285,(12[&rate=0.0015091799153363833]:52.0275586922037,14[&rate=0.005905533694296958]:52.0275586922037)[&rate=0.007951256980509759]:114.93965902126133)[&rate=0.0015990532634024117]:39.53724021771825,((8[&rate=0.0032789826324628197]:21.04096228006342,18[&rate=0.001387094914439935]:21.04096228006342)[&rate=0.002198187763367002]:151.50454413116782,((9[&rate=0.0022186213188672183]:25.75973919748437,15[&rate=0.00348932124794199]:25.75973919748437)[&rate=0.003774491135907879]:42.27118115768541,(11[&rate=0.0021872457830710264]:20.70573891949093,17[&rate=0.001865108446091356]:20.70573891949093)[&rate=0.001721638170836456]:47.32518143567886)[&rate=0.0019010976308739302]:104.51458605606145)[&rate=0.0055958138641357845]:33.95895151995205)[&rate=0.007529335848954634]:88.06197135586481)[&rate=0.004362502707807656]:84.45965501202056,(((24[&rate=0.005264946111839469]:21.60671579359169,25[&rate=0.001661808860762051]:21.60671579359169)[&rate=0.0029262893499437397]:233.83790140014676,41[&rate=0.006784083920394526]:255.44461719373845)[&rate=0.005972885969279406]:53.77622511929803,38[&rate=0.0025525612123601677]:309.2208423130365)[&rate=0.006007682933685162]:69.80524198603217)[&rate=0.0022610727839073794]:98.51068389668171)[&rate=0.006742718041023296]:43.0536269793904,(((((4[&rate=0.0015197675032442824]:40.18912218305202,((5[&rate=0.001960467380097689]:19.504860453541138,37[&rate=0.0022450225878073824]:19.504860453541138)[&rate=0.0014506977302812145]:6.49044116732173,42[&rate=0.0023490610215892915]:25.995301620862868)[&rate=0.002544460402521059]:14.193820562189153)[&rate=0.004463797005907583]:14.597535010852283,31[&rate=0.0023142266629510005]:54.786657193904304)[&rate=0.0026324223550024395]:28.754692662304038,36[&rate=0.0010871556911414115]:83.54134985620834)[&rate=0.004168249243282532]:66.04908976471162,23[&rate=0.003005196953616942]:149.59043962091997)[&rate=0.00253651669601133]:175.78844563506246,((26[&rate=0.0021696126617051694]:9.676272331803812,30[&rate=0.0013676244801500595]:9.676272331803812)[&rate=0.00361064277239857]:82.89997534025608,27[&rate=0.001232889062753305]:92.57624767205989)[&rate=0.001903188450399075]:232.80263758392255)[&rate=0.003430061470558785]:195.21150991915835)[&rate=1.0]:0.0;
tree STATE_16562000 = ((((((1[&rate=0.003714468862112233]:2.834839923284298,2[&rate=0.002979439722906997]:2.834839923284298)[&rate=0.002253502853305732]:6.224904590590533,(21[&rate=0.0020741026382375457]:0.16824778555619543,22[&rate=0.0024109589345722004]:0.16824778555619543)[&rate=0.0010337526387339104]:8.891496728318636)[&rate=0.005196545247058957]:66.54612958327752,(((32[&rate=0.0019440910348582012]:15.999397520688488,34[&rate=0.00195431744207523]:15.999397520688488)[&rate=0.006620767233003638]:21.08027336452426,35[&rate=0.003581110318614652]:37.07967088521275)[&rate=0.001523063959268766]:3.375850643308503,33[&rate=0.005248926158113133]:40.45552152852125)[&rate=0.012515558731320877]:35.1503525686311)[&rate=0.0023779876154293718]:75.48279847352389,13[&rate=0.0034891911736018313]:151.08867257067624)[&rate=0.0027207509788139566]:260.5552280185135,(((((4[&rate=0.0016426909614719817]:42.58626455321185,((5[&rate=0.002505799916740544]:7.724197505767659,37[&rate=0.0027456825725385935]:7.724197505767659)[&rate=8.808962804596838E-4]:16.207987339135965,42[&rate=0.0025390602838601564]:23.932184844903624)[&rate=0.0027502641661454512]:18.654079708308224)[&rate=0.003256685559063988]:19.988653998698183,31[&rate=0.0022169757969620384]:62.57491855191003)[&rate=0.0020498504080171402]:15.243265404707003,36[&rate=0.0010272500670455472]:77.81818395661703)[&rate=0.006131964340142959]:24.632372809659714,23[&rate=0.0032482665030087476]:102.45055676627675)[&rate=0.002741677948282273]:133.88119635593532,((26[&rate=0.0023450975899215075]:16.054271903030813,30[&rate=0.0014782421438983458]:16.054271903030813)[&rate=0.0034588113964531186]:98.12280632041055,27[&rate=0.001193481500033607]:114.17707822344136)[&rate=0.0015405372451276766]:122.15467489877071)[&rate=0.0032492170163793215]:175.31214746697768)[&rate=0.0019159744898202193]:48.553023376559736,((((3[&rate=8.486777219773034E-4]:48.902092456370774,28[&rate=5.015089685639193E-4]:48.902092456370774)[&rate=3.527935931522899E-4]:37.87028437582577,(6[&rate=0.002384104519391909]:83.20888613562411,(20[&rate=0.003475567219035631]:16.88910208342114,((29[&rate=0.0026584403217756614]:5.697793515608064,39[&rate=0.001524980575222963]:5.697793515608064)[&rate=0.001421020665293176]:9.649413309470283,40[&rate=0.0027596525894542407]:15.347206825078347)[&rate=0.00119416000317693]:1.5418952583427927)[&rate=0.0013784412368518357]:66.31978405220298)[&rate=0.0010922900046795218]:3.56349069657243)[&rate=0.004273622103647938]:170.97009938479505,(((((7[&rate=0.0010126904319194324]:31.9581539377536,19[&rate=0.0015569395025260301]:31.9581539377536)[&rate=0.005443024758100209]:95.06090299463321,(12[&rate=0.001631247016971949]:37.20106034859076,14[&rate=0.004802287218949169]:37.20106034859076)[&rate=0.01096004178342835]:89.81799658379605)[&rate=0.0018556393277464178]:18.572954602287012,(8[&rate=0.0016839200162105513]:25.003605400217896,18[&rate=0.0011991406147977479]:25.003605400217896)[&rate=0.002583805656692922]:120.58840613445592)[&rate=0.0010707497909945224]:15.361394815363298,(10[&rate=0.0010594172282080375]:56.122743122276,16[&rate=0.0014216262277857966]:56.122743122276)[&rate=0.0034855955986379033]:104.83066322776111)[&rate=0.00790705026995791]:9.587085718903694,((9[&rate=6.855887827624942E-4]:24.482948549478813,15[&rate=0.0037715482555358893]:24.482948549478813)[&rate=0.003703366443852246]:51.55112466796637,(11[&rate=0.002061892175459974]:19.67945159531521,17[&rate=0.0020159641392634782]:19.67945159531521)[&rate=0.0034185843374062957]:56.35462162212997)[&rate=0.002073203173132132]:94.50641885149562)[&rate=0.006811743701577533]:87.20198414805077)[&rate=0.004715355310742733]:66.05662706528545,(((24[&rate=0.004032231529433341]:15.701334915920897,25[&rate=0.0017714577156869114]:15.701334915920897)[&rate=0.0037701176621195496]:131.55162858769228,41[&rate=0.008014948476430125]:147.2529635036132)[&rate=0.005463066837844057]:113.64182506003189,38[&rate=0.0024093731737157595]:260.8947885636451)[&rate=0.004070674280653165]:62.90431471863195)[&rate=0.0032968412526208335]:136.39782068347245)[&rate=1.0]:0.0;
tree STATE_16563000 = ((((((1[&rate=0.001552722779946015]:5.665075755119118,2[&rate=0.0031821544300989026]:5.665075755119118)[&rate=0.0018109484046455314]:4.417855141233811,(21[&rate=0.002359943609748791]:0.3507133326156532,22[&rate=0.0025749954245511053]:0.3507133326156532)[&rate=0.001303851417947976]:9.732217563737276)[&rate=0.0033002990748767762]:66.83408123802394,((32[&rate=0.004134693183333857]:22.374432406885784,34[&rate=0.0020872850215830317]:22.374432406885784)[&rate=0.007636227796206492]:20.576064450861463,(33[&rate=0.005535704668700576]:38.16738217316892,35[&rate=0.0035546118177536084]:38.16738217316892)[&rate=0.0033230866279260547]:4.7831146845783294)[&rate=0.010597275388054087]:33.96651527662963)[&rate=0.0027665989354407105]:78.54735571537401,13[&rate=0.003726588279282265]:155.4643678497509)[&rate=0.002600064231706365]:269.268443749701,(((((4[&rate=0.0026242704356934416]:40.98897111755114,((5[&rate=0.0013659170807738992]:12.182459579535342,37[&rate=0.00489479555640796]:12.182459579535342)[&rate=0.001907508462817507]:13.74599279508311,42[&rate=0.0019507572100501377]:25.928452374618452)[&rate=0.002116107970825253]:15.060518742932686)[&rate=0.0032284414602179257]:10.269703746599546,31[&rate=0.0020456794786922637]:51.258674864150684)[&rate=0.003135766909310263]:22.7504223851305,36[&rate=0.0010971419647931348]:74.00909724928118)[&rate=0.0022187734572268985]:51.61530756358738,23[&rate=0.0029203498007707327]:125.62440481286856)[&rate=0.003967247763083297]:95.27775166533624,((26[&rate=0.0025046530148598524]:7.826417590603305,30[&rate=0.0015788185780757713]:7.826417590603305)[&rate=0.004872417440526227]:49.85820390105423,27[&rate=0.0037056071089018217]:57.68462149165754)[&rate=0.0015436520916045234]:163.21753498654726)[&rate=0.0038604171429380877]:203.8306551212471)[&rate=0.0033508432656232864]:39.20982424249496,((((3[&rate=6.43678314007912E-4]:64.92822317356475,(6[&rate=0.0024557155119154196]:58.19767930180154,(20[&rate=0.0018397549453567728]:21.055880350486344,((29[&rate=0.002839314915823578]:7.173527402097002,39[&rate=0.0016287369923294439]:7.173527402097002)[&rate=0.0026288415830719625]:4.84970705193846,40[&rate=0.004174793238103217]:12.023234454035462)[&rate=0.001275408096004188]:9.032645896450882)[&rate=0.0013942581518157585]:37.141798951315195)[&rate=0.006612823431555535]:6.730543871763203)[&rate=0.0014751538162064556]:11.881970089069156,28[&rate=5.469837441422513E-4]:76.8101932626339)[&rate=0.0043852655933689375]:183.21243563967164,(((7[&rate=0.0010815917232293946]:49.14014067067018,19[&rate=0.0016628703367020195]:49.14014067067018)[&rate=0.004918085169597767]:72.89220438583499,(12[&rate=0.0033069641735632353]:45.4356904946194,14[&rate=0.006482420990269871]:45.4356904946194)[&rate=0.013162982246302907]:76.59665456188577)[&rate=0.0012519609742419602]:56.551694856387826,((8[&rate=0.0017984903329875733]:24.039983656986035,18[&rate=0.0012807275777953365]:24.039983656986035)[&rate=0.002777026099219269]:146.70433209663074,(((9[&rate=0.0017660169009041952]:16.74411179723316,15[&rate=0.0024464376863288454]:16.74411179723316)[&rate=0.002918120806038233]:51.399147265913086,(11[&rate=0.0022021789096254066]:18.98549060317392,17[&rate=0.0021531260279804786]:18.98549060317392)[&rate=0.0037578405396197436]:49.15776845997233)[&rate=0.002314288501326347]:86.73678960046246,(10[&rate=0.0011745554816257812]:50.591324548495685,16[&rate=0.0015761296250346069]:50.591324548495685)[&rate=0.00335737447486657]:104.28872411511301)[&rate=0.0014792685889698884]:15.86426709000807)[&rate=0.0023614461130787405]:7.839724159276216)[&rate=0.01180320701902959]:81.43858898941255)[&rate=0.0038934887181577512]:125.70752688203606,(((24[&rate=0.0024943342124236294]:26.48308451078849,25[&rate=0.0018919839103311055]:26.48308451078849)[&rate=0.0016813574173426809]:160.31852020684832,41[&rate=0.008300894779845467]:186.80160471763682)[&rate=0.005506981376823247]:89.06759096179482,38[&rate=0.002638455879754069]:275.86919567943164)[&rate=0.0030424745379923927]:109.86096010490996)[&rate=0.0064563113707863514]:78.21248005760526)[&rate=1.0]:0.0;
tree STATE_16564000 = ((((((1[&rate=0.0033168330361681205]:3.141658637286711,2[&rate=0.002346394697386022]:3.141658637286711)[&rate=0.0038953367066059796]:2.979773265083298,(21[&rate=0.0011194907338110632]:1.3777280985820892,22[&rate=0.0022214636146825712]:1.3777280985820892)[&rate=0.0022492168558161316]:4.74370380378792)[&rate=0.0026455017017252063]:87.14486280658795,(((32[&rate=0.003567023994307337]:21.50959229128567,34[&rate=0.0018007129972680753]:21.50959229128567)[&rate=0.004914585127983341]:20.463699657717584,33[&rate=0.004849096024325458]:41.973291949003254)[&rate=0.0015324142683866295]:9.433320260081032,35[&rate=0.003032627181400944]:51.40661220908429)[&rate=0.010394852057583977]:41.85968249987367)[&rate=0.002256468282485943]:82.4828411801478,13[&rate=0.003588898440752192]:175.74913588910576)[&rate=0.002634429468479174]:244.51689420680682,(((((4[&rate=0.002670384909769186]:35.7982708640959,((5[&rate=9.922583450401594E-4]:14.59616702712817,37[&rate=0.0035557808058212007]:14.59616702712817)[&rate=0.006943098505133455]:2.753887445651811,42[&rate=0.00168292965566883]:17.35005447277998)[&rate=0.002739644608025748]:18.448216391315917)[&rate=7.029017384390607E-4]:27.692901496653157,31[&rate=0.0017648196520530788]:63.491172360749054)[&rate=0.004665067392005784]:2.5440979750339423,36[&rate=0.001101597664686933]:66.035270335783)[&rate=0.0017100225399726847]:96.5079355810631,23[&rate=0.00263374789676388]:162.5432059168461)[&rate=0.001631648566697728]:150.9975804387052,((26[&rate=0.002160778805852199]:2.1501094583475844,30[&rate=0.002687730183153341]:2.1501094583475844)[&rate=0.003767655484977656]:68.57081225544182,27[&rate=0.0029039275511700277]:70.72092171378941)[&rate=0.0012562338209668273]:242.81986464176188)[&rate=0.004697252700997125]:106.7252437403613)[&rate=0.0015354127106099883]:69.3057366380599,(((3[&rate=7.087551247571076E-4]:76.41389926723997,((6[&rate=0.0021185601363368886]:62.39783660781683,((20[&rate=0.00312331705829795]:15.35214745033448,40[&rate=0.002733525929706408]:15.35214745033448)[&rate=0.0026214128439263967]:1.5923773742564844,(29[&rate=0.002449493585868812]:6.578501066203336,39[&rate=0.0014051209302473277]:6.578501066203336)[&rate=0.0016257248702796713]:10.366023758387627)[&rate=0.0011887900641124928]:45.453311783225864)[&rate=0.00570492145476747]:7.957333455343658,28[&rate=3.964399764905445E-4]:70.35517006316049)[&rate=0.005027880353532146]:6.058729204079484)[&rate=0.0035680202896783532]:197.30607184577156,(((7[&rate=0.0011350657521278249]:41.23010536436377,19[&rate=0.0017450828523033666]:41.23010536436377)[&rate=0.003982191415901448]:115.0601339435523,(12[&rate=0.002852937336607193]:45.71387794397947,14[&rate=0.0037178390072745418]:45.71387794397947)[&rate=0.006582490432019757]:110.5763613639366)[&rate=0.0011990792676251044]:66.16491911917711,(((8[&rate=0.0015515681301710906]:22.191265195722828,18[&rate=0.0011048911728436593]:22.191265195722828)[&rate=0.002374840410421674]:150.29329407690452,((9[&rate=0.001748875695910666]:20.793174707503866,15[&rate=0.0024226922228149732]:20.793174707503866)[&rate=0.0023125657608709196]:51.21199539524723,(11[&rate=0.0018998326267042262]:17.8259346365154,17[&rate=5.197892423148856E-4]:17.8259346365154)[&rate=0.003241911014249317]:54.179235466235696)[&rate=0.001842551065531522]:100.47938916987624)[&rate=0.001750786690761634]:34.49178209450412,(10[&rate=0.0020793008618973053]:52.87007376896727,16[&rate=0.0013597362467440018]:52.87007376896727)[&rate=0.0026213713386596727]:154.10626759816418)[&rate=0.004751628214946036]:15.478817059961727)[&rate=0.00976125258245198]:51.26481268591834)[&rate=0.0033589354912490466]:159.19428064743983,(((24[&rate=0.003909834145671366]:14.422082076938503,25[&rate=0.0029514221681001184]:14.422082076938503)[&rate=0.00367123892584108]:226.52181244188372,41[&rate=0.004216056193414815]:240.94389451882222)[&rate=0.004707530231132627]:70.1410683641858,38[&rate=0.002157958528411502]:311.084962883008)[&rate=0.002999391709428346]:121.82928887744333)[&rate=0.004082021221851636]:56.65751497352113)[&rate=1.0]:0.0;
tree STATE_16565000 = ((((((1[&rate=8.452374131511037E-4]:3.1354715346292643,2[&rate=0.00636080925988964]:3.1354715346292643)[&rate=0.001547818274154469]:15.859064674548161,(21[&rate=0.004621207853039564]:1.007824488313338,22[&rate=6.202773125878489E-4]:1.007824488313338)[&rate=0.0012985594512640356]:17.986711720864086)[&rate=0.003405581986407517]:80.87529709312872,((32[&rate=0.007417153333312318]:12.941535937918948,34[&rate=0.0021390940365387722]:12.941535937918948)[&rate=0.004178665686188325]:42.68909775838361,(33[&rate=0.00531328989637722]:37.6412976293761,35[&rate=0.0020526256232180702]:37.6412976293761)[&rate=0.0017874739571775904]:17.989336066926462)[&rate=0.01212500283048686]:44.23919960600359)[&rate=0.004131734895243412]:43.886788193253466,13[&rate=0.004186245606126934]:143.7566214955596)[&rate=0.0030414654579105946]:349.07366217703543,(((((4[&rate=0.0033366925232138295]:30.34911824700413,((5[&rate=0.0030217738256567766]:9.93886990595743,37[&rate=0.010828596626379748]:9.93886990595743)[&rate=0.005057647978124426]:6.473014394702853,42[&rate=0.0029382848724793524]:16.411884300660283)[&rate=0.0023566232204164667]:13.937233946343849)[&rate=0.0023450256354311224]:18.301961721997305,31[&rate=0.0024131918165310354]:48.65107996900144)[&rate=0.004964268523788574]:21.615396822794374,36[&rate=0.0012757334516553317]:70.26647679179581)[&rate=0.003469142173118983]:44.515282965579885,23[&rate=0.003966704664260949]:114.7817597573757)[&rate=0.002757902958395712]:193.39661128103063,((26[&rate=0.002520425398249821]:4.388978658579456,30[&rate=0.003135084164524311]:4.388978658579456)[&rate=0.003119481199760318]:71.4634074287102,27[&rate=0.0033872660804673137]:75.85238608728966)[&rate=0.0015156143600342303]:232.32598495111668)[&rate=0.0048886808912886]:184.6519126341887)[&rate=0.0019126478433435451]:13.07531036689926,((((3[&rate=6.653547115950697E-4]:82.57843844154192,(6[&rate=0.002569911808656573]:68.79736882970612,((20[&rate=0.003542611794791065]:13.123843745519165,(29[&rate=0.0043053111862114595]:6.849600896312345,39[&rate=0.0024696871605922937]:6.849600896312345)[&rate=0.0016949151844239032]:6.2742428492068205)[&rate=7.62172159926222E-4]:13.89443603739083,40[&rate=0.0018863197719911724]:27.018279782909996)[&rate=8.110168806036789E-4]:41.779089046796116)[&rate=0.0021694044483125414]:13.781069611835804)[&rate=0.0014822420272917664]:3.0448112562512932,28[&rate=8.109026666791625E-4]:85.62324969779321)[&rate=0.004335581814949066]:232.83739006738506,((((7[&rate=0.0013239895459550846]:44.221735163097584,19[&rate=0.0011368917071317923]:44.221735163097584)[&rate=0.0038613703450713173]:119.30029832533356,(8[&rate=0.001809815845937969]:23.801449056385714,18[&rate=0.0012887926181036802]:23.801449056385714)[&rate=0.0026170902814370294]:139.72058443204543)[&rate=0.005542503658494408]:24.947219581018572,((9[&rate=0.0014924130122453303]:22.301914025910087,15[&rate=0.0028259324804497162]:22.301914025910087)[&rate=0.004113186712533422]:63.910168897145404,(11[&rate=0.0022160465438666177]:19.119372933061054,17[&rate=7.458657431050312E-4]:19.119372933061054)[&rate=0.003328859174779701]:67.09270998999443)[&rate=0.0021580493488808712]:102.25717014639422)[&rate=0.0028983742930273697]:16.59588349102043,((10[&rate=9.805506959346608E-4]:68.58762502623945,16[&rate=0.001311304938789585]:68.58762502623945)[&rate=0.0037349382399523134]:105.16687295372138,(12[&rate=0.003092762454113711]:52.756819199641384,14[&rate=0.004030369943495057]:52.756819199641384)[&rate=0.007681495900709051]:120.99767878031945)[&rate=0.0021484355866268666]:31.310638580509305)[&rate=0.006518964528990573]:113.39550320470812)[&rate=0.002190471187056824]:136.2735722365445,(((24[&rate=0.0029510937373708845]:20.332190436220714,25[&rate=0.002708278867355039]:20.332190436220714)[&rate=0.00479533632188106]:132.7398651128561,41[&rate=0.00520024473978931]:153.07205554907682)[&rate=0.0023007342561096487]:193.1599591058449,38[&rate=0.0025171357052593143]:346.2320146549217)[&rate=0.005006846233541836]:108.50219734680104)[&rate=0.003148776378595111]:51.17138203777154)[&rate=1.0]:0.0;
tree STATE_16566000 = ((((((1[&rate=0.0027984325896601692]:14.64283946829619,2[&rate=0.002349148025766584]:14.64283946829619)[&rate=0.0015507550153178874]:7.37739767529237,(21[&rate=0.0046299758653672715]:1.3094684646294046,22[&rate=0.0011389613272028073]:1.3094684646294046)[&rate=0.0013010232628127315]:20.710768678959155)[&rate=0.003412043540570461]:64.48114257307864,(((32[&rate=0.00743122621162005]:12.519824781927701,34[&rate=0.0038714189033877485]:12.519824781927701)[&rate=0.0010834066910473505]:32.99537329497468,33[&rate=0.0053233710251241045]:45.51519807690238)[&rate=0.0044751908011659075]:0.6689759912627977,35[&rate=0.0030249819646632264]:46.18417406816518)[&rate=0.010911951786419615]:40.317205648502025)[&rate=0.0033193824534065077]:49.83079976899768,13[&rate=0.0045048231012353905]:136.33217948566488)[&rate=0.0030661825281463983]:300.8388612455238,(((((4[&rate=0.003343023371209909]:42.85498146920205,((5[&rate=0.0028707528614445345]:16.451712964515405,37[&rate=0.0037967230061602005]:16.451712964515405)[&rate=0.008596459657443316]:2.5628526903794864,42[&rate=0.0020843173061920184]:19.01456565489489)[&rate=8.961219783995611E-4]:23.84041581430716)[&rate=0.0014472347257271831]:17.45742755707422,31[&rate=0.0024177704670109846]:60.31240902627627)[&rate=0.007372440624105233]:6.101138478723627,36[&rate=0.0013295064321178955]:66.4135475049999)[&rate=0.0023850349707735512]:70.47986395313252,23[&rate=0.003451139847109188]:136.89341145813242)[&rate=0.0013529764903246497]:160.68463560383933,((26[&rate=0.002525207507530794]:6.586410757466055,30[&rate=0.0031410324917764227]:6.586410757466055)[&rate=0.003125399922849474]:69.37490567834588,27[&rate=0.002103772044090047]:75.96131643581194)[&rate=0.00147948927418287]:221.6167306261598)[&rate=0.005658946864163882]:139.59299366921692)[&rate=0.0011038431878938608]:50.44819364934284,((((3[&rate=6.812047229370112E-4]:69.69534669184387,28[&rate=8.124412266594437E-4]:69.69534669184387)[&rate=9.21282671128227E-4]:21.88439184105799,(6[&rate=0.00299672647216254]:70.96272905282927,((20[&rate=0.0019324073089264752]:13.37054396595253,(29[&rate=0.004313479834486002]:6.626400719307153,39[&rate=0.002474373002077012]:6.626400719307153)[&rate=0.00434974900121496]:6.744143246645377)[&rate=0.001451816362105038]:0.43532158182991054,40[&rate=0.0046481694100064044]:13.80586554778244)[&rate=9.900824927380476E-4]:57.156863505046836)[&rate=0.0021205583735778265]:20.617009480072582)[&rate=0.0038574120380654095]:213.32389223971688,((((7[&rate=0.0013265016070936808]:41.027025166352146,19[&rate=0.001296510768623659]:41.027025166352146)[&rate=0.004650635246845473]:122.22302575490114,(10[&rate=0.0010767801132672953]:56.55327633386223,16[&rate=0.001439993960988286]:56.55327633386223)[&rate=0.00362929313982185]:106.69677458739106)[&rate=0.0025207373147833867]:43.063193008721925,((8[&rate=0.0018132496857811136]:22.463525024374682,18[&rate=0.0012912378986283943]:22.463525024374682)[&rate=0.002855858712833644]:116.40327690823631,((9[&rate=0.0014952446303213107]:24.97401988062873,15[&rate=0.0028312942411872675]:24.97401988062873)[&rate=0.0041209908349505685]:26.150652624117598,(11[&rate=0.00222025114232522]:18.368723827798437,17[&rate=0.002652858572363324]:18.368723827798437)[&rate=0.0033351751601074244]:32.755948676947895)[&rate=0.0015508904597311855]:87.74212942786467)[&rate=8.125612699660435E-4]:67.44644199736422)[&rate=0.006763559914979303]:23.189908795368552,(12[&rate=0.003098630482600733]:49.612640951620094,14[&rate=0.004038016934167742]:49.612640951620094)[&rate=0.006233968051853028]:179.8905117737237)[&rate=0.004564162976974498]:75.40047804727496)[&rate=0.002393123425513733]:131.5103511099374,(((24[&rate=0.0031402436129145312]:5.58484064089047,25[&rate=0.00477161306477022]:5.58484064089047)[&rate=0.0042666113950360195]:173.02678334740952,41[&rate=0.00479902232492325]:178.61162398829998)[&rate=0.0027306876743185757]:77.57890907707451,38[&rate=0.0025401455856952186]:256.1905330653745)[&rate=0.0033286889577179594]:180.22344881718163)[&rate=0.0030346462105214165]:51.20525249797538)[&rate=1.0]:0.0;
tree STATE_16567000 = ((((((1[&rate=0.002770828827592732]:6.648182406184336,2[&rate=0.002325976010330498]:6.648182406184336)[&rate=0.0015354583550996335]:8.239732021736305,(21[&rate=0.00458430574537303]:0.32501350167109994,22[&rate=0.0018299850067957648]:0.32501350167109994)[&rate=0.0012881899586539756]:14.562900926249542)[&rate=0.0033783871150393813]:71.20401255855018,((32[&rate=0.0019586215567488035]:22.52863142458524,34[&rate=0.0010203759518884296]:22.52863142458524)[&rate=0.001628654958169184]:31.899180307432676,(33[&rate=0.004301102340624864]:46.306339314987405,35[&rate=0.002444082320611436]:46.306339314987405)[&rate=0.0034301644177928627]:8.12147241703051)[&rate=0.008886323629819273]:31.664115254452895)[&rate=0.01061569645133584]:21.228664465346668,13[&rate=0.005232458137205699]:107.32059145181748)[&rate=0.0028411099578190767]:335.4692847578241,(((((4[&rate=0.0019186382755438107]:48.732913913939505,((5[&rate=0.0028424357316217458]:14.565760371051265,37[&rate=0.0037592720992184903]:14.565760371051265)[&rate=0.00135266175289773]:8.572593661957484,42[&rate=0.0023859581134995154]:23.13835403300875)[&rate=0.0019380962155839058]:25.594559880930756)[&rate=0.0024745261731515555]:19.556325483449378,31[&rate=0.002620928618629189]:68.28923939738888)[&rate=0.003701862694474158]:20.12997504494149,36[&rate=0.001244601000763044]:88.41921444233037)[&rate=0.0016241546711062375]:41.39245815845359,23[&rate=0.0034033396146508467]:129.81167260078396)[&rate=0.0026370925245021593]:141.26937098896238,((26[&rate=0.0025002988399193825]:9.34126858057992,30[&rate=0.0014335411307658359]:9.34126858057992)[&rate=0.003554918219988792]:77.50785852212424,27[&rate=0.002369928584233638]:86.84912710270416)[&rate=0.00144366713880993]:184.23191648704218)[&rate=0.005202712406974404]:171.70883261989525)[&rate=0.0010628279914749366]:38.427059361020156,((((3[&rate=6.744853139504787E-4]:68.00808506656246,(6[&rate=0.002916467238064505]:50.51480920322584,((20[&rate=0.0018215381553176968]:12.036281945428465,(29[&rate=0.003286027389187434]:5.075609009751239,39[&rate=0.0024499657664452546]:5.075609009751239)[&rate=0.004306843041312174]:6.960672935677226)[&rate=0.004796537016131424]:0.2639355307169122,40[&rate=0.004396535909811582]:12.300217476145377)[&rate=0.0013395814235888316]:38.21459172708046)[&rate=0.0021726745111673423]:17.49327586333662)[&rate=0.0017731497360387153]:7.093576513085566,28[&rate=8.044272997214331E-4]:75.10166157964802)[&rate=0.003890322072331704]:195.5963302128589,(((7[&rate=0.0013134169843375064]:39.86182090835754,19[&rate=0.0012837219757446767]:39.86182090835754)[&rate=0.0047500540989007705]:128.8954819004674,((10[&rate=0.0010661587453789274]:54.9471126376017,16[&rate=0.0014257898487203917]:54.9471126376017)[&rate=0.0035934937624579693]:110.20742490709452,(12[&rate=0.0030680655660497123]:48.20359751615803,14[&rate=0.003998185901936737]:48.20359751615803)[&rate=0.007515890512338528]:116.95094002853818)[&rate=0.004745621720395516]:3.6027652641287204)[&rate=0.003765168199497237]:32.36703458759462,((8[&rate=0.0017953637759757124]:21.825540795641555,18[&rate=0.0012785011173823883]:21.825540795641555)[&rate=0.0028685943973110945]:171.79087684834343,((9[&rate=0.0014804955249969566]:24.264735349611442,15[&rate=0.0034639388006878894]:24.264735349611442)[&rate=0.0036566258930013315]:43.42231441031245,(11[&rate=0.001760096113674782]:22.290851372765797,17[&rate=0.0021030440990812763]:22.290851372765797)[&rate=0.002568491926962407]:45.396198387158094)[&rate=0.00172227370969614]:125.9293678840611)[&rate=0.003313415155749847]:7.50791975243456)[&rate=0.009243309937477387]:69.57365439608736)[&rate=0.006268272061919035]:116.36936297179403,(((24[&rate=0.0012071200888337777]:26.703489957497496,25[&rate=0.0018342239318432812]:26.703489957497496)[&rate=0.004450906399328511]:158.29035637024845,41[&rate=0.004751684729262392]:184.99384632774596)[&rate=0.0027037521486529287]:93.45941660535826,38[&rate=0.0025150895687580024]:278.4532629331042)[&rate=0.0014591224344797829]:108.61409183119673)[&rate=0.0037133329900405137]:94.1495808063608)[&rate=1.0]:0.0;
tree STATE_16568000 = (((((1[&rate=0.005107147056244336]:3.4702761959999915,2[&rate=0.002519650854729067]:3.4702761959999915)[&rate=0.002134742881958953]:6.107954870824445,(21[&rate=0.00496602279688424]:1.0194709981915522,22[&rate=0.005645238823106016]:1.0194709981915522)[&rate=0.0025278046495125876]:8.558760068632884)[&rate=0.006065059700404678]:74.24317681024078,((32[&rate=0.004512301187758733]:19.579230861512112,34[&rate=0.0011053386313914133]:19.579230861512112)[&rate=0.003963808205099788]:25.455869311555862,(33[&rate=0.00465923816202954]:38.38307902837099,35[&rate=0.002647591412036145]:38.38307902837099)[&rate=0.0037157806747539894]:6.652021144696981)[&rate=0.010279249935916083]:38.78630770399724)[&rate=0.005449982047851094]:28.302403208937292,13[&rate=0.005313342590234028]:112.1238110860025)[&rate=0.0032031799878112777]:340.019109669511,((((3[&rate=8.186562336677517E-4]:74.44126010546198,((6[&rate=0.0030521506291239786]:53.47438982197963,(20[&rate=0.002222760143032018]:16.444587752453117,((29[&rate=0.004869037808478034]:5.471003519996627,39[&rate=0.0010635967178315628]:5.471003519996627)[&rate=0.0022882722580166463]:4.33559022532396,40[&rate=0.0034724312055885494]:9.806593745320587)[&rate=0.002547192050975514]:6.63799400713253)[&rate=0.0013824514209654418]:37.02980206952651)[&rate=0.0025693890907927163]:9.342660034114523,28[&rate=8.351600267859977E-4]:62.81704985609415)[&rate=0.0038704223543811617]:11.624210249367827)[&rate=0.004200137654801699]:175.51456184471658,(((7[&rate=0.0014227800343854095]:34.889525281308174,19[&rate=0.0013906124395921336]:34.889525281308174)[&rate=0.004623391222355148]:157.05647862697208,((10[&rate=0.0030420750627818197]:54.38748294905434,16[&rate=0.0017173323291856514]:54.38748294905434)[&rate=0.004228452303180223]:134.78064140594108,(12[&rate=0.0028165769723868055]:49.921342869599734,14[&rate=0.0022901571480876577]:49.921342869599734)[&rate=0.008429878514249685]:139.2467814853957)[&rate=0.004382493277352672]:2.7778795532848335)[&rate=0.00302260728952682]:1.571464210347301,((8[&rate=0.001944856633788835]:18.958195446016,18[&rate=0.0013849568609535176]:18.958195446016)[&rate=0.003355334958077155]:133.53169680712747,((9[&rate=0.0012197711962441086]:27.860062381190524,15[&rate=0.001792814248167614]:27.860062381190524)[&rate=0.004687236268417444]:48.03570617796222,(11[&rate=0.0019066523723998369]:19.369201276136714,17[&rate=0.00227815628341023]:19.369201276136714)[&rate=0.002706330398307845]:56.52656728301603)[&rate=0.0017792118715344047]:76.59412369399072)[&rate=0.0022564606755807]:41.027575865484096)[&rate=0.010393377363644709]:56.438353831550984)[&rate=0.003421632480244298]:150.7893177217267,(((24[&rate=0.0037224754576073303]:38.737666334872294,25[&rate=0.0019869525215087994]:38.737666334872294)[&rate=0.0032161861092082048]:221.96349808471177,41[&rate=0.004572491177958408]:260.7011644195841)[&rate=0.004073871602784082]:43.89668748661211,38[&rate=0.0038329563792943765]:304.5978519061962)[&rate=0.0026123407776357764]:96.14728776570905)[&rate=0.010026774489395764]:38.98207723693133,(((((4[&rate=0.0026318737377877145]:33.74025450948123,((5[&rate=0.0032236827259389694]:12.90059305382058,37[&rate=0.005681897359417267]:12.90059305382058)[&rate=0.0017299187802250814]:11.275028968890483,42[&rate=0.0013056331185631054]:24.175622022711064)[&rate=0.006313428622043744]:9.564632486770169)[&rate=0.0019106463096825402]:20.152977754848628,31[&rate=0.002839163003663282]:53.89323226432986)[&rate=0.004010102194913034]:15.09529925579566,36[&rate=0.0013482340153802444]:68.98853152012552)[&rate=0.001991544028081288]:89.72837389971718,23[&rate=0.003071828585899032]:158.7169054198427)[&rate=0.0035638059655756413]:99.80904288089874,((26[&rate=0.001477910061806696]:17.06959971845523,30[&rate=8.473566547896063E-4]:17.06959971845523)[&rate=0.004234375187511518]:64.4384641266569,27[&rate=0.0024076325625084997]:81.50806384511213)[&rate=0.0015890462599195472]:177.01788445562931)[&rate=0.004125280741653557]:181.20126860809512)[&rate=0.0020331567541541054]:12.415703846676934)[&rate=1.0]:0.0;
tree STATE_16569000 = ((((((1[&rate=0.002530380156738721]:4.912664195219926,2[&rate=0.0040175272960353324]:4.912664195219926)[&rate=0.0017507847042222662]:19.968725346500374,(21[&rate=0.00407282620700809]:0.1793532502633368,22[&rate=0.0022324411768243242]:0.1793532502633368)[&rate=0.0013046760646517911]:24.702036291456963)[&rate=0.004974188623852744]:73.88211471089801,((32[&rate=0.004021782062432807]:22.506626742518645,34[&rate=9.065307045499578E-4]:22.506626742518645)[&rate=0.0064387592482035285]:25.04238198317751,(33[&rate=0.004430477912507036]:39.3623937099045,35[&rate=0.0020829091082807663]:39.3623937099045)[&rate=0.004269379287966208]:8.186615015791652)[&rate=0.007626215307486179]:51.21449552692215)[&rate=0.0034763886778460982]:53.00339338902327,13[&rate=0.003990068308551004]:151.76689764164158)[&rate=0.0027259082325069147]:339.0650535765783,((((3[&rate=7.529509946059642E-4]:62.01765585558048,(6[&rate=0.004028002432358057]:47.37407435220569,((20[&rate=9.019397461555981E-4]:10.512443824985855,(29[&rate=0.003993285089135912]:5.08788257887574,39[&rate=0.001282286920454767]:5.08788257887574)[&rate=0.0024994247686600086]:5.424561246110115)[&rate=0.003107273617597976]:5.156862939871603,40[&rate=0.0030846132541079343]:15.669306764857458)[&rate=0.0011338015566076146]:31.70476758734823)[&rate=0.002144641628638533]:14.64358150337479)[&rate=0.0020688036562060367]:14.238274947978404,28[&rate=6.421951045469872E-4]:76.25593080355888)[&rate=0.0018687158145633252]:230.5298002373102,((7[&rate=0.0010927878158985631]:43.320618749325476,19[&rate=0.0010680810059355051]:43.320618749325476)[&rate=0.0021738707580317763]:213.36114729559972,((((8[&rate=9.573930740787169E-4]:22.04486782894064,18[&rate=0.0011358563643017298]:22.04486782894064)[&rate=0.0030682972479453064]:142.56743834316325,(10[&rate=0.002900867816523086]:53.55014564788037,16[&rate=0.0012522834420894491]:53.55014564788037)[&rate=0.0032201769156429893]:111.0621605242235)[&rate=0.0021363558108742175]:17.733347367428507,((9[&rate=0.001000381250165106]:18.144343198063567,15[&rate=0.0014703558867578998]:18.144343198063567)[&rate=0.004629835946736486]:69.09813278616085,(11[&rate=0.0015637189086990942]:25.006695103325345,17[&rate=8.257584898180578E-4]:25.006695103325345)[&rate=0.0020014662970842365]:62.23578088089907)[&rate=0.001718667923192528]:95.10317755530797)[&rate=0.002062656061222421]:32.05664240811112,(12[&rate=3.344269005670165E-4]:55.113532376825155,14[&rate=0.001955300019503314]:55.113532376825155)[&rate=0.007135008560379658]:159.28876357081833)[&rate=0.0032599814139969603]:42.27947009728172)[&rate=0.01488589852473754]:50.1039649959439)[&rate=0.004603580787705172]:143.85483653271223,(((24[&rate=0.0010047266629461045]:30.680408172079577,25[&rate=0.0016295761480951848]:30.680408172079577)[&rate=0.0026377178692202105]:278.7454961886188,41[&rate=0.0037500757968290106]:309.4259043606984)[&rate=0.0033411387148252853]:51.92597115476798,38[&rate=0.003143554878450463]:361.35187551546636)[&rate=0.004606240107466679]:89.28869205811498)[&rate=0.004268225958664655]:40.19138364463856)[&rate=9.460434623186341E-4]:20.21919374791611,(((((4[&rate=0.0017802884994629375]:52.9828189700724,((5[&rate=0.0030936348373775658]:8.747350025595193,37[&rate=0.0061989268921]:8.747350025595193)[&rate=0.0041800836380995]:11.993530157203061,42[&rate=0.0018988264154121846]:20.740880182798254)[&rate=0.0012087647216556803]:32.24193878727415)[&rate=0.002489790770704618]:14.413603392842731,31[&rate=0.0023285067261781638]:67.39642236291513)[&rate=0.0022486453094426027]:32.22169264557951,36[&rate=9.746834667900136E-4]:99.61811500849464)[&rate=0.0035913475881418425]:31.891811946280228,23[&rate=0.002617562393944379]:131.50992695477487)[&rate=0.0027742874842618826]:150.8714021041123,((26[&rate=0.0014055390408598339]:21.86435656138146,30[&rate=0.0010345608985149178]:21.86435656138146)[&rate=0.003694619242280988]:74.02853976350991,27[&rate=0.001974592021924787]:95.89289632489137)[&rate=0.0020887944684149532]:186.4884327339958)[&rate=0.003567216167232419]:228.66981590724885)[&rate=1.0]:0.0;
tree STATE_16570000 = ((((((1[&rate=0.0027546324235692837]:1.6259509941402903,2[&rate=0.004373576406201752]:1.6259509941402903)[&rate=0.0030656183782457446]:9.445576253985399,(21[&rate=0.004433776124709645]:0.7650609184690873,22[&rate=0.0024302889164754212]:0.7650609184690873)[&rate=0.001420301601865468]:10.306466329656601)[&rate=0.004729268104503968]:69.11421854728441,(((32[&rate=0.013515370433880005]:6.081883134442922,34[&rate=0.006722920975034234]:6.081883134442922)[&rate=0.004264644965760608]:26.60148158170175,33[&rate=0.004792929502786969]:32.68336471614467)[&rate=0.002271953395010064]:2.4067316960714393,35[&rate=0.0022675047264095484]:35.09009641221611)[&rate=0.007328860245190452]:45.09564938319399)[&rate=0.00218089808475679]:85.99991521422083,13[&rate=0.003964023326895032]:166.18566100963093)[&rate=0.0029694591899174193]:283.2413165533104,(((((4[&rate=0.0025202616323653417]:26.4188106994096,((5[&rate=0.003367804954930995]:8.341244352362942,37[&rate=0.006748300235772605]:8.341244352362942)[&rate=0.0045505391322626055]:7.003809849571779,42[&rate=0.002067107899457154]:15.34505420193472)[&rate=0.0029435774868819833]:11.07375649747488)[&rate=0.00250909676051234]:18.186115580492686,31[&rate=0.002534868173601411]:44.60492627990229)[&rate=0.0031447822482857054]:24.834443977276436,36[&rate=0.0010610637588136605]:69.43937025717872)[&rate=0.0040488670626669465]:27.464083231812722,23[&rate=0.00494987107107405]:96.90345348899145)[&rate=0.003020155780189097]:80.05027203267726,((26[&rate=0.0020663071380920633]:9.798639491447783,30[&rate=9.504688925334638E-4]:9.798639491447783)[&rate=0.003852887331640009]:66.88553001399592,27[&rate=0.0021495881527642297]:76.6841695054437)[&rate=0.002273911670364921]:100.269556016225)[&rate=0.0037366636893986353]:272.47325204127264)[&rate=0.002531546146550554]:33.30953437781562,((((3[&rate=6.924129937601739E-4]:60.36178509993755,28[&rate=5.581982768741337E-4]:60.36178509993755)[&rate=0.0014515555911240147]:7.60377739092101,(6[&rate=0.0037357495847780892]:38.8860322127094,((20[&rate=0.0015546822217205353]:10.948523776514815,(29[&rate=0.001728153736997069]:9.687227542423942,39[&rate=7.066647389050638E-4]:9.687227542423942)[&rate=0.007480527405104877]:1.2612962340908727)[&rate=0.0027001611215359137]:2.217090782098598,40[&rate=0.003713871952974811]:13.165614558613413)[&rate=0.0016371649012553375]:25.72041765409599)[&rate=0.0010151225323925092]:29.079530278149157)[&rate=0.0021190487285524112]:224.11091287005885,(((7[&rate=0.0011896349810280584]:39.184049435383336,19[&rate=0.002707412303256659]:39.184049435383336)[&rate=0.0024824361125136683]:150.23868016583796,(((8[&rate=0.001042241023323919]:21.021409768523213,18[&rate=0.001236520434010875]:21.021409768523213)[&rate=0.0028355916718941485]:81.54681681710287,(10[&rate=0.0031579541606041104]:47.90291345738997,16[&rate=0.0013632657385064756]:47.90291345738997)[&rate=0.003680437351491248]:54.66531312823611)[&rate=0.0010650068068798542]:74.39150682506563,((9[&rate=0.0010890389810783356]:19.82665373868239,15[&rate=0.0016006646230855254]:19.82665373868239)[&rate=0.005757321594957671]:54.747117176650654,(11[&rate=0.001702301844163441]:23.574665779386077,17[&rate=8.989404631682395E-4]:23.574665779386077)[&rate=0.0025346363312436647]:50.99910513594696)[&rate=0.0013016357137649755]:102.38596249535867)[&rate=0.006062508155419607]:12.462996190529594)[&rate=0.0026524462736723254]:42.64577363912514,(12[&rate=4.0999286776432126E-4]:43.97329714811047,14[&rate=0.005464380452269332]:43.97329714811047)[&rate=0.0034906459605438082]:188.09520609223597)[&rate=0.011803495052529615]:60.00797212057097)[&rate=0.003270591379627675]:134.2877564424507,(((24[&rate=0.001308697187707615]:41.63311413239119,25[&rate=0.0021225889595825067]:41.63311413239119)[&rate=0.002900466264963869]:193.30189474074677,41[&rate=0.003929154738512665]:234.93500887313797)[&rate=0.003233610416342707]:65.9446370077032,38[&rate=0.001595600190826109]:300.87964588084117)[&rate=0.002587021572462165]:125.48458592252695)[&rate=0.003690107863329501]:56.372280137388884)[&rate=1.0]:0.0;
tree STATE_16571000 = ((((((1[&rate=0.0037903293705179655]:4.401079730959653,2[&rate=0.006526245420443149]:4.401079730959653)[&rate=0.0014443558213930532]:15.100951079605641,(21[&rate=0.0019156885272228958]:1.9466253559964675,22[&rate=0.002447921606620903]:1.9466253559964675)[&rate=0.0014306064416857382]:17.555405454568827)[&rate=0.004119662740412007]:80.15472968724379,((32[&rate=0.0049799724026333165]:17.77391988176794,34[&rate=0.002477176713669048]:17.77391988176794)[&rate=0.004871846898007408]:23.124462496464393,(33[&rate=0.00675684413318763]:26.092310467479408,35[&rate=0.0027720916673655647]:26.092310467479408)[&rate=0.0014280365656345096]:14.806071910752927)[&rate=0.005995787152109259]:58.75837811957674)[&rate=0.004254178596576102]:26.057322762891687,13[&rate=0.004440439422949797]:125.71408326070076)[&rate=0.0032073162852134934]:250.52205088118382,(((((4[&rate=0.0017537238294736371]:41.895429387508294,((5[&rate=0.0017813858313427617]:12.735712720763294,37[&rate=0.005686605119190155]:12.735712720763294)[&rate=0.0031444120863353166]:4.028259309207803,42[&rate=0.0011236391279372847]:16.763972029971097)[&rate=0.0019234802895844228]:25.131457357537197)[&rate=0.008999779781408458]:6.162013183483786,31[&rate=0.002553259626839349]:48.05744257099208)[&rate=0.0031675988654515275]:23.205484904924447,36[&rate=0.0010687621885413477]:71.26292747591653)[&rate=0.0035325306252781295]:38.43378828505689,23[&rate=0.004685518527189886]:109.69671576097342)[&rate=0.0032791830175507687]:80.57585383465418,((26[&rate=0.002081298999331703]:12.627510645184023,30[&rate=9.573649135292037E-4]:12.627510645184023)[&rate=0.003300936059682309]:71.28927562100624,27[&rate=0.0019118973235474613]:83.91678626619026)[&rate=0.002544921522621479]:106.35578332943734)[&rate=0.004278362186292699]:185.96356454625698)[&rate=0.0021735499485195497]:76.90087585284272,((((3[&rate=7.414815697147329E-4]:68.58724545003935,(6[&rate=0.0037628538990969306]:50.823516615521235,((20[&rate=0.0052673249090354245]:6.564513538802842,40[&rate=0.003696841783700621]:6.564513538802842)[&rate=0.002009209295090978]:11.515287188355881,(29[&rate=0.0017406921634228376]:8.57062863045863,39[&rate=7.117918660810704E-4]:8.57062863045863)[&rate=0.001773186179138212]:9.509172096700093)[&rate=0.0016621565861345768]:32.743715888362516)[&rate=0.001936068727889443]:17.763728834518112)[&rate=0.0014620871907841087]:7.1980831523766255,28[&rate=6.767505953895421E-4]:75.78532860241597)[&rate=0.002055281856624522]:230.17918480573422,((((7[&rate=0.0010641052545516713]:46.002475162600064,19[&rate=0.0024217274240191386]:46.002475162600064)[&rate=0.0024087427666478587]:134.9985739194603,((8[&rate=0.0010498028867938559]:22.47327512040657,18[&rate=5.607152376579433E-4]:22.47327512040657)[&rate=0.0026570203405187564]:116.57415713509731,((9[&rate=0.0010969403819099314]:21.196002032824126,15[&rate=0.0016122780666844396]:21.196002032824126)[&rate=0.005799093199490068]:54.8423010434411,(11[&rate=0.0020097760684429653]:21.501985935177363,17[&rate=0.0010613094475790663]:21.501985935177363)[&rate=0.0024078433377029175]:54.53631714108786)[&rate=0.0020781525282950186]:63.009129179238656)[&rate=0.005435615849581615]:41.9536168265565)[&rate=0.00274701875990558]:10.351023570181638,(10[&rate=0.0014619273619583134]:56.491890398402646,16[&rate=0.0011703903703456726]:56.491890398402646)[&rate=0.002571730601204884]:134.86018225383935)[&rate=0.004678769939651457]:71.79880917593326,(12[&rate=0.0014509164779837008]:51.31804979077555,14[&rate=0.00479296398276991]:51.31804979077555)[&rate=0.004036616843280403]:211.83283203739973)[&rate=0.007152430338277204]:42.813631579974924)[&rate=0.003712883417302245]:119.45683822690296,(((24[&rate=0.001318192294146966]:28.19045149389885,25[&rate=0.0021379891667911727]:28.19045149389885)[&rate=0.0031348837947164244]:223.82541359086693,41[&rate=0.004194272110770663]:252.01586508476578)[&rate=0.0020320203239423363]:63.487129287972664,38[&rate=0.001566645486448944]:315.50299437273844)[&rate=0.005166015249154839]:109.91835726231471)[&rate=0.004518228362150001]:27.715658359674137)[&rate=1.0]:0.0;
tree STATE_16572000 = ((((((1[&rate=0.0017194806671015314]:11.382698028798089,2[&rate=0.0029606273577876254]:11.382698028798089)[&rate=0.0030964253622695905]:7.895278260796896,(21[&rate=0.0021836741485313084]:0.24987177694560317,22[&rate=0.002790361300512192]:0.24987177694560317)[&rate=0.0020628911557736985]:19.02810451264938)[&rate=0.0045868094284491805]:79.33184741807929,(((32[&rate=0.00416969971476398]:21.028833915815127,34[&rate=0.002074124553581937]:21.028833915815127)[&rate=0.009886828028333907]:5.068567089115003,35[&rate=0.0031598795029924793]:26.09740100493013)[&rate=0.001400832796985179]:22.614699305577343,33[&rate=0.0039185974642972415]:48.71210031050747)[&rate=0.008188153450110678]:49.89772339716681)[&rate=0.006690122792163218]:33.171557876654305,13[&rate=0.005257291770664349]:131.78138158432859)[&rate=0.0033435500425527133]:267.01586500786823,(((((4[&rate=0.0031793352221878425]:22.89159883975271,((5[&rate=0.002030583851873764]:12.265081991772494,37[&rate=0.006482104170494832]:12.265081991772494)[&rate=0.003584283816505548]:5.143319484824918,42[&rate=0.002925732029070783]:17.40840147659741)[&rate=0.00948094965331037]:5.483197363155298)[&rate=0.0027084660187991676]:20.015370130785286,31[&rate=0.0029104350537088935]:42.906968970537996)[&rate=0.0030855458017927983]:14.795767389128756,36[&rate=0.0011435813943686164]:57.70273635966675)[&rate=0.005709413744569591]:29.869937055236,23[&rate=0.005030759116443203]:87.57267341490275)[&rate=0.004457848988852909]:48.09949784952086,((26[&rate=0.0037588028230917496]:9.409508343819054,30[&rate=0.0017289903761364873]:9.409508343819054)[&rate=0.0034664592770284916]:56.25904035488372,27[&rate=0.00265390178770256]:65.66854869870278)[&rate=0.00277168800222125]:70.00362256572083)[&rate=0.002225652248857116]:263.1250753277732)[&rate=0.004675993242187592]:79.22492744719295,((((3[&rate=9.055091388540078E-4]:51.857775136414304,28[&rate=7.701655639955527E-4]:51.857775136414304)[&rate=7.39237046255332E-4]:20.09799185083118,(6[&rate=0.0042892394391492615]:43.323119630204175,((20[&rate=0.003704756934949893]:7.1960989406897395,40[&rate=0.004213992890569235]:7.1960989406897395)[&rate=0.0019818890238777]:8.434885689849839,(29[&rate=0.0028298174428478375]:5.939081085092567,39[&rate=0.0011571494837844842]:5.939081085092567)[&rate=9.989606840556378E-4]:9.691903545447012)[&rate=0.001989289375675882]:27.692134999664596)[&rate=0.001313687295241846]:28.632647357041307)[&rate=0.003971302171008365]:203.09605340900313,((((7[&rate=0.0013022171374141476]:40.97882171489568,19[&rate=0.0029636306565136643]:40.97882171489568)[&rate=0.003999244348542054]:108.25064564330617,((8[&rate=0.0011966597870000056]:22.64353815586958,18[&rate=6.391536785894854E-4]:22.64353815586958)[&rate=0.003028710851091944]:126.21773124499097,((9[&rate=0.0012503913451574116]:21.426287936758012,15[&rate=0.0018378196060746363]:21.426287936758012)[&rate=0.008985342857671899]:28.351429109636523,(11[&rate=0.002290923593595707]:21.71789274375278,17[&rate=0.0012097760002926453]:21.71789274375278)[&rate=0.004230345143902758]:28.059824302641754)[&rate=0.0027262315639164656]:99.08355235446601)[&rate=0.002674465780789428]:0.36819795734129457)[&rate=0.0053332829534125156]:17.20554154477159,(10[&rate=0.0016664363447587275]:52.34594952456848,16[&rate=5.414159858784862E-4]:52.34594952456848)[&rate=0.002914878865898957]:114.08905937840495)[&rate=0.006672243895756033]:44.25076748603493,(12[&rate=0.0016538851486733249]:48.83597501317448,14[&rate=0.002939986689308426]:48.83597501317448)[&rate=0.004601299074946808]:161.8498013758339)[&rate=0.00689879014491473]:64.36604400724025)[&rate=0.004840674388089912]:131.54318714004535,(((24[&rate=0.0013083492622085417]:30.385276998329616,25[&rate=0.002122024655272598]:30.385276998329616)[&rate=0.0036274211394086856]:214.94336309695683,41[&rate=0.004741864259639052]:245.32864009528646)[&rate=0.005416727640535971]:68.2237943801531,38[&rate=0.0017858034853007845]:313.55243447543955)[&rate=0.004019910886401139]:93.04257306085441)[&rate=0.0020628815719725834]:71.4271665030958)[&rate=1.0]:0.0;
tree STATE_16573000 = ((((((1[&rate=0.0018062764604992022]:4.3652423424884725,2[&rate=0.0031100736445004427]:4.3652423424884725)[&rate=0.002105195992342423]:10.341696286544323,(21[&rate=0.0022939014596558183]:2.9688539550611868,22[&rate=0.0018502547561936027]:2.9688539550611868)[&rate=0.0017817413373266682]:11.738084673971608)[&rate=0.005605033856289453]:70.77789853684122,((32[&rate=0.005663917748308844]:12.03625675255036,34[&rate=0.0018715973302813383]:12.03625675255036)[&rate=0.005640416130286484]:35.94077474261788,(33[&rate=0.0041164000815783275]:42.77314321371016,35[&rate=0.0016707392355046545]:42.77314321371016)[&rate=0.002741766049264865]:5.203888281458077)[&rate=0.01085503276442366]:37.50780567070577)[&rate=0.00450697667605958]:54.49443740858166,13[&rate=0.0050489621124323375]:139.97927457445567)[&rate=0.003771547963450981]:242.58180521351048,(((((4[&rate=0.0033398214250216765]:21.08952902934793,((5[&rate=0.0021330834845409282]:9.939069893425842,37[&rate=0.0068093072532545715]:9.939069893425842)[&rate=9.77090402490022E-4]:7.787029146595245,42[&rate=0.0030734168724582647]:17.726099040021086)[&rate=0.011387309381393368]:3.3634299893268427)[&rate=0.001982664122152092]:12.775735214303126,31[&rate=0.0027967675500960485]:33.865264243651055)[&rate=0.002501849211572067]:16.94277025440966,36[&rate=0.0013825118655052422]:50.808034498060714)[&rate=0.0048245111343912525]:39.1823933603034,23[&rate=0.005284701331600643]:89.99042785836411)[&rate=0.004026852848378073]:144.39892571500843,((26[&rate=0.007470349888412615]:6.906208009926431,30[&rate=0.0020876632899441932]:6.906208009926431)[&rate=0.005712150177773273]:68.48316643548846,27[&rate=0.0018410095344559975]:75.38937444541489)[&rate=0.002188827694824222]:158.99997912795766)[&rate=0.00505695053784027]:148.1717262145936)[&rate=0.005547169928326401]:86.88148523100858,((((3[&rate=9.971933706610103E-4]:66.52967771561613,(6[&rate=0.003359079680282928]:54.04693765585938,((20[&rate=0.004540417902778894]:7.287096923646853,40[&rate=0.005587731609548937]:7.287096923646853)[&rate=0.0017579746953362999]:3.4811825335357653,(29[&rate=0.0029726607182152835]:4.558201250314397,39[&rate=0.001215559973394814]:4.558201250314397)[&rate=0.0040432933981168285]:6.210078206868221)[&rate=0.0013774581766527226]:43.278658198676766)[&rate=0.0028013284637578434]:12.48274005975675)[&rate=0.0027483157003687646]:0.4983101175172209,28[&rate=8.090419134252621E-4]:67.02798783313335)[&rate=0.004002574083268381]:245.43892192153055,((((7[&rate=0.0010733208439586794]:40.88519165585724,19[&rate=0.00244270058044809]:40.88519165585724)[&rate=0.004739113178975481]:127.24685628427765,((9[&rate=0.0013135084892252663]:18.522586717439186,15[&rate=0.001930588902100498]:18.522586717439186)[&rate=0.004183093291545072]:74.53811103465561,(11[&rate=0.002956729664651404]:22.032447842510678,17[&rate=0.0012708429665644146]:22.032447842510678)[&rate=0.003247065424508379]:71.02824990958412)[&rate=0.003381729383575227]:75.0713501880401)[&rate=0.002453480702591325]:5.3835157687909145,((8[&rate=8.385376623274247E-4]:22.971500010405244,18[&rate=0.0014116176693085966]:22.971500010405244)[&rate=0.003168047851214148]:140.57274554333773,(10[&rate=0.001750554571584177]:53.104111723661816,16[&rate=0.0012769483631465352]:53.104111723661816)[&rate=0.003116724622474063]:110.44013383008115)[&rate=0.0032963057598535367]:9.971318155182843)[&rate=0.005761725410881062]:73.30056434739475,(12[&rate=0.0017373698176208789]:49.54329985009387,14[&rate=0.004206170790680002]:49.54329985009387)[&rate=0.004554372572326461]:197.2728282062267)[&rate=0.008203714788786684]:65.65078169834334)[&rate=0.002276879465556438]:127.07444689987716,(((24[&rate=0.0011271334233584692]:30.611328509965247,25[&rate=0.0018281088875478004]:30.611328509965247)[&rate=0.003971201074177926]:227.3838809340184,41[&rate=0.00498122366669527]:257.99520944398364)[&rate=0.005036201671899745]:140.19393033982533,38[&rate=0.0018014150303643681]:398.18913978380897)[&rate=0.012403304753399975]:41.35221687073209)[&rate=0.01025281158571194]:29.90120836443367)[&rate=1.0]:0.0;
tree STATE_16574000 = ((((((1[&rate=0.001707761868138987]:7.766393442259227,2[&rate=0.00178536838295874]:7.766393442259227)[&rate=0.014165375096274491]:1.3482483498500741,(21[&rate=0.00483375299993978]:0.17264306818206815,22[&rate=0.0038988921868272418]:0.17264306818206815)[&rate=0.0027430388790990164]:8.941998723927233)[&rate=0.004741871025388733]:66.77130514342637,((32[&rate=0.005567966692044293]:8.301265726638407,34[&rate=0.0018398910540388864]:8.301265726638407)[&rate=0.006104944023501143]:41.38440475352261,(33[&rate=0.0033791537015582522]:44.72779174393985,35[&rate=0.002956671400088084]:44.72779174393985)[&rate=0.006037939502423065]:4.9578787362211685)[&rate=0.017293944696175654]:26.200276455374656)[&rate=0.005781192645546783]:54.22728588599905,13[&rate=0.004787430073040474]:130.11323282153472)[&rate=0.0040025938613051084]:239.76730543498803,(((((4[&rate=0.005360227817942186]:19.67258300214693,(5[&rate=0.0038255550457999537]:16.764058940533168,(37[&rate=0.006693952431307391]:14.31089809424878,42[&rate=0.002931410749853076]:14.31089809424878)[&rate=0.0035460306022801293]:2.453160846284389)[&rate=0.004006740177267204]:2.908524061613761)[&rate=0.0019490762903381286]:23.292543934772766,31[&rate=0.00388486650551813]:42.965126936919695)[&rate=0.0024594659911348266]:11.302834152494881,36[&rate=0.001359091067448436]:54.26796108941458)[&rate=0.0036883453832890862]:53.701426468798466,23[&rate=0.004620698234340462]:107.96938755821304)[&rate=0.004738458831072139]:90.92049175501535,((26[&rate=0.0021090854867174573]:7.227626037585707,30[&rate=0.002658182609428759]:7.227626037585707)[&rate=0.006198517570642675]:64.07652961973407,27[&rate=0.001707829672606288]:71.30415565731978)[&rate=0.002327076783039151]:127.58572365590861)[&rate=0.005174013787080867]:170.99065894329436)[&rate=0.0017987389002888034]:117.02834481038309,((((3[&rate=9.787903481052866E-4]:53.54428341901991,28[&rate=7.953361306782184E-4]:53.54428341901991)[&rate=0.002519465381858588]:5.891800165408874,(6[&rate=0.0038776350810097444]:40.9728237120659,((20[&rate=0.0020398805505098335]:8.719082953612512,40[&rate=0.005493071204175091]:8.719082953612512)[&rate=0.0035785969105707693]:2.7653752085558807,(29[&rate=0.0026951602637204676]:8.965862465412702,39[&rate=0.002583239915728942]:8.965862465412702)[&rate=0.005173446255841202]:2.518595696755691)[&rate=0.0016774097178468231]:29.48836554989751)[&rate=0.0034123117995690103]:18.463259872362883)[&rate=0.0038133093378808266]:223.56115902078295,((((7[&rate=0.0010551379759748808]:36.983965212930634,19[&rate=0.0024013193826187243]:36.983965212930634)[&rate=0.004513803210330854]:100.01040807132335,(8[&rate=0.002531942532805933]:20.15134998631816,18[&rate=0.0020107906355967416]:20.15134998631816)[&rate=0.002872635299423501]:116.84302329793582)[&rate=0.004997445705149444]:29.177522426043225,(((9[&rate=0.0011444999815843995]:19.50669609746409,15[&rate=0.0016821809535500667]:19.50669609746409)[&rate=0.004698267325889889]:64.45111463890092,(11[&rate=0.0029066404248320687]:20.48797147906927,17[&rate=0.0012493139242288971]:20.48797147906927)[&rate=0.0035285774942786577]:63.46983925729573)[&rate=0.0030685321759385898]:63.8884478233292,(10[&rate=0.0020244932045944235]:40.42207372699726,16[&rate=0.0014767738896986579]:40.42207372699726)[&rate=0.0029328767032505264]:107.42418483269694)[&rate=9.164671110566675E-4]:18.325637150603)[&rate=0.005031067161669055]:52.127624954316985,(12[&rate=0.0015086551774378485]:50.5768657683225,14[&rate=0.0036524528492367053]:50.5768657683225)[&rate=0.00439181810382451]:167.7226548962917)[&rate=0.008232979158247885]:64.69772194059755)[&rate=0.0028563256868735557]:187.95667729492675,(((24[&rate=0.003165600416296177]:34.34414151997046,25[&rate=0.0016021406955173043]:34.34414151997046)[&rate=0.0039601700544463925]:180.803704928164,41[&rate=0.004896837965216449]:215.14784644813446)[&rate=0.002838623863827575]:186.1856461467652,38[&rate=0.0017708976954355711]:401.33349259489967)[&rate=0.014349029244180135]:69.62042730523882)[&rate=0.002786022176065182]:15.954963166767357)[&rate=1.0]:0.0;
tree STATE_16575000 = ((((((1[&rate=0.0019487688614966082]:6.861867377375495,2[&rate=0.00301003583535305]:6.861867377375495)[&rate=0.003926477681447398]:4.071779540487894,(21[&rate=0.0036991224156109523]:0.2701051663312827,22[&rate=0.003488963234209001]:0.2701051663312827)[&rate=0.002454636173709202]:10.663541751532106)[&rate=0.004428753248703253]:83.50343458815878,((32[&rate=0.002779417962737707]:22.187688084914473,34[&rate=0.0016464451784972552]:22.187688084914473)[&rate=0.0033666433561223568]:46.15424539563308,(33[&rate=0.0030202017634045147]:54.07898216492698,35[&rate=0.0011218217798858224]:54.07898216492698)[&rate=0.001970990278434715]:14.262951315620576)[&rate=0.013198780450647962]:26.095148025474614)[&rate=0.003458719897658855]:65.45086689707736,13[&rate=0.0029861123890833124]:159.88794840309953)[&rate=0.003460580138002854]:206.18594190691556,(((((4[&rate=0.005908733257075888]:26.001060992367407,((5[&rate=4.924335882266918E-4]:10.939012261109703,37[&rate=0.0051886521355941065]:10.939012261109703)[&rate=0.0024581644735287398]:6.623875296752384,42[&rate=0.002690540803344287]:17.562887557862087)[&rate=0.0035854721027536694]:8.43817343450532)[&rate=0.006027015018567886]:6.867130837197358,31[&rate=0.0034764122109753877]:32.868191829564765)[&rate=0.001744345345307081]:41.161276741082915,36[&rate=0.001074784854367324]:74.02946857064768)[&rate=0.002953876444417376]:41.74621669096473,23[&rate=0.0036678739457623156]:115.77568526161241)[&rate=0.003940544773258535]:73.8069076166316,((26[&rate=0.0026050554386809403]:5.8254403574368,30[&rate=0.0023787016797593716]:5.8254403574368)[&rate=0.007853022926533528]:38.436914387273525,27[&rate=0.0030180398413674116]:44.26235474471032)[&rate=0.001963674596592628]:145.32023813353368)[&rate=0.004219965375729729]:176.49129743177107)[&rate=0.0014173954963581867]:97.78488198052082,((((3[&rate=6.949547356138336E-4]:64.24747007540941,28[&rate=8.40243306100191E-4]:64.24747007540941)[&rate=0.002254569161511092]:1.310022541660416,(6[&rate=0.004606257459116094]:35.147624578561405,(20[&rate=0.0018824639108383906]:14.198769265504392,((29[&rate=0.006642099980273771]:3.0117401598986366,39[&rate=0.0020103604224514715]:3.0117401598986366)[&rate=0.004804985639703968]:2.197716526959486,40[&rate=0.004838799534829985]:5.209456686858123)[&rate=0.0032973853432277486]:8.98931257864627)[&rate=0.0022068843013224528]:20.948855313057013)[&rate=0.001819828050323914]:30.40986803850842)[&rate=0.003412378552996467]:206.16743859871104,((((7[&rate=9.442009239487966E-4]:39.831400131962965,19[&rate=0.002148845014965127]:39.831400131962965)[&rate=0.005447338656056074]:79.21559727040058,(10[&rate=0.001922643272447044]:57.617312501562694,16[&rate=0.0025652542894440545]:57.617312501562694)[&rate=0.004475702579854518]:61.42968490080085)[&rate=0.0014485625096883864]:45.06337349387924,((8[&rate=7.166863073327904E-4]:21.174512591363786,18[&rate=0.0017993764031207459]:21.174512591363786)[&rate=0.00266719788030655]:142.26207459700802,((9[&rate=0.0010241674215147108]:20.571332848902752,15[&rate=0.0037210714049873924]:20.571332848902752)[&rate=0.004204292188406073]:36.64307743420919,(11[&rate=0.0015940536491009934]:21.489477363647094,17[&rate=0.001593004931363607]:21.489477363647094)[&rate=0.005101349294891506]:35.72493291946485)[&rate=0.0026904020284108494]:106.22217690525987)[&rate=0.003413625905792332]:0.6737837078709674)[&rate=0.001362530588701849]:69.83413925493386,(12[&rate=0.0013500353936791647]:56.52570535503341,14[&rate=0.003268434492456949]:56.52570535503341)[&rate=0.006398613000313569]:177.41880479614323)[&rate=0.013030536980827139]:37.78042106460424)[&rate=0.0027067280243331026]:168.2130034270317,(((24[&rate=0.0011255131017746127]:31.433734584268038,25[&rate=0.001483146750892237]:31.433734584268038)[&rate=0.003417260170451138]:169.503427081265,41[&rate=0.004381985139840961]:200.93716166553304)[&rate=0.001242172466049406]:197.93421198462124,38[&rate=0.0021660532629174563]:398.8713736501543)[&rate=0.007915002775263177]:41.06656099265831)[&rate=0.004219724238039064]:23.920837647723317)[&rate=1.0]:0.0;
tree STATE_16576000 = ((((((1[&rate=0.0035771356011443023]:4.346917878377268,2[&rate=0.0019955913365382045]:4.346917878377268)[&rate=0.009480747308349375]:5.410346235089221,(21[&rate=0.004219096081311155]:2.025401219523267,22[&rate=0.0016909283709706186]:2.025401219523267)[&rate=0.0032904468574631697]:7.731862893943221)[&rate=0.00505058945636435]:90.14656342802091,(((32[&rate=0.0031701117501340397]:17.79344236068228,34[&rate=0.0011927591727588962]:17.79344236068228)[&rate=0.00408986744281089]:29.234653670253824,33[&rate=0.0038880487962226545]:47.028096030936105)[&rate=0.0014250487418660444]:9.50374967619485,35[&rate=0.0012998660257570339]:56.531845707130955)[&rate=0.010434982858305814]:43.37198183435645)[&rate=0.004286645629436108]:71.27027975684692,13[&rate=0.002703274925828175]:171.17410729833432)[&rate=0.003645825712393053]:225.9854576204599,(((((4[&rate=0.0036419008320705344]:25.089541485340845,((5[&rate=0.0022038883409260645]:8.128827088880096,37[&rate=0.011018552868936377]:8.128827088880096)[&rate=0.0051516410888948596]:9.812342739084697,42[&rate=0.003068741416096875]:17.941169827964792)[&rate=0.008935150266116732]:7.148371657376053)[&rate=0.005925523925126468]:5.984072404558312,31[&rate=0.0029283474815131336]:31.073613889899157)[&rate=0.0026220025345685964]:10.863851617612106,36[&rate=0.0012847282536271405]:41.93746550751126)[&rate=0.003043771240528201]:47.589770377763244,23[&rate=0.004362135640273688]:89.52723588527451)[&rate=0.002170580096039651]:139.7341475694813,((26[&rate=0.0036094860958998704]:7.8017080456142285,30[&rate=0.001780316712409949]:7.8017080456142285)[&rate=0.008809840467676085]:27.376411201017923,27[&rate=0.00398088374124245]:35.17811924663215)[&rate=0.002041589604971523]:194.08326420812367)[&rate=0.004854273893258952]:167.8981814640384)[&rate=0.0019365231064321503]:53.41267849457307,((((3[&rate=0.00102932698332754]:51.31911154787477,28[&rate=7.107761558459645E-4]:51.31911154787477)[&rate=0.0025714866515995976]:0.9784098913412436,(6[&rate=0.004096369987095691]:37.23380535686134,((20[&rate=0.003648893316621723]:5.735818414705579,(29[&rate=0.024495402269151586]:0.7455590660704764,39[&rate=0.004230815068572864]:0.7455590660704764)[&rate=0.002763683850925752]:4.990259348635103)[&rate=0.0035637787897390273]:2.0304646152379293,40[&rate=0.002324325673141475]:7.766283029943509)[&rate=0.0015216503246536185]:29.46752232691783)[&rate=0.004034951099421443]:15.063716082354674)[&rate=0.0038907354498424872]:222.0494839192431,((7[&rate=0.0020701583724951175]:36.44946284712824,19[&rate=0.002450901203951369]:36.44946284712824)[&rate=0.002380950505973941]:143.2470045603755,((((8[&rate=0.001792618624328721]:19.571310848278102,18[&rate=0.0020523089204001477]:19.571310848278102)[&rate=0.003085509387232403]:109.42151116352252,(10[&rate=0.0021929030145926703]:53.739451509135904,16[&rate=0.0016280748549712004]:53.739451509135904)[&rate=0.004693240774725621]:75.25337050266472)[&rate=8.80658200714083E-4]:14.92896485832921,((9[&rate=0.0011681313212246298]:18.992331928454487,15[&rate=0.003707724298825473]:18.992331928454487)[&rate=0.0032791013238457688]:67.51512875807312,(11[&rate=0.0018181246113778478]:19.873638580464597,17[&rate=0.0018169284787823068]:19.873638580464597)[&rate=0.00222123566959972]:66.63382210606301)[&rate=0.002605344824163499]:57.41432618360223)[&rate=0.0032366382473296975]:22.484904811592628,(12[&rate=0.0016750662104168226]:48.36901453042238,14[&rate=0.00405533381191974]:48.36901453042238)[&rate=0.007185107130805353]:118.03767715130007)[&rate=0.0015540571037060684]:13.289775725781283)[&rate=0.005143208792659035]:94.65053795095537)[&rate=0.0045635079288783775]:146.0560848386284,(((24[&rate=0.0011374362328130734]:38.117721112760705,25[&rate=0.0014988584765329895]:38.117721112760705)[&rate=0.00407218383451068]:172.99106340622353,41[&rate=0.005095037517099321]:211.10878451898424)[&rate=0.0013479750770539962]:184.45091309184983,38[&rate=0.0024086445237933027]:395.55969761083406)[&rate=0.012577862752157864]:24.843392586253458)[&rate=0.004002192728151169]:30.169153216279767)[&rate=1.0]:0.0;
tree STATE_16577000 = ((((((1[&rate=0.001716345128209904]:4.939869676402591,2[&rate=0.0021248073299735483]:4.939869676402591)[&rate=0.006760296238691749]:1.3863915800890254,(21[&rate=0.0021317140104224895]:2.2851237287689887,22[&rate=0.0025993115789683468]:2.2851237287689887)[&rate=0.0023406210638304468]:4.041137527722627)[&rate=0.003758580525708216]:111.60421874559049,(((32[&rate=0.0023056475578965008]:25.167174416271962,34[&rate=0.0019390682944662068]:25.167174416271962)[&rate=0.00454779376553535]:26.450188691623467,35[&rate=5.276102059230324E-4]:51.61736310789543)[&rate=9.977387017395245E-4]:12.52115128782151,33[&rate=0.0027926141630250693]:64.13851439571694)[&rate=0.006446803496119094]:53.79196560636517)[&rate=0.004594832986159843]:73.86075042662549,13[&rate=0.002401491630991323]:191.7912304287076)[&rate=0.004144864099624589]:166.3137831273266,(((((4[&rate=0.0031244191300160576]:24.621633309863387,((5[&rate=2.3911739636108654E-4]:5.663341667134031,37[&rate=0.009452914551055387]:5.663341667134031)[&rate=0.0029938831317048247]:10.137937197558205,42[&rate=0.004709354727279216]:15.801278864692236)[&rate=0.0076655449194136405]:8.820354445171152)[&rate=0.0018458272998930834]:22.773817105681754,31[&rate=0.0019463712920237523]:47.39545041554514)[&rate=0.0029693871246308044]:21.39604152226559,36[&rate=9.37489398654161E-4]:68.79149193781073)[&rate=0.003010725031426399]:41.58649167417242,23[&rate=0.0035791373085436295]:110.37798361198315)[&rate=0.0021010678397947015]:106.84024770344675,((26[&rate=0.002518631482697644]:7.459069868102036,30[&rate=0.002467197359434626]:7.459069868102036)[&rate=0.012820148631908628]:20.473272899807768,27[&rate=0.003766681704498838]:27.9323427679098)[&rate=0.0018148517425286832]:189.2858885475201)[&rate=0.004335634293551417]:140.88678224060428)[&rate=0.003072917589671232]:104.75569602081379,((((3[&rate=9.078207750970457E-4]:48.69561694973869,28[&rate=4.644925594621971E-4]:48.69561694973869)[&rate=0.0023137799505813504]:14.830875842147726,(6[&rate=0.002764934161390299]:56.33597326183945,(20[&rate=0.0012111652185855097]:8.633257500477832,((29[&rate=0.013052074825473938]:1.5041662133316052,39[&rate=0.0020081359162461517]:1.5041662133316052)[&rate=0.002751320258380048]:5.9951149602363385,40[&rate=0.0020963667667821583]:7.499281173567944)[&rate=0.0030573975347536193]:1.1339763269098881)[&rate=9.724217000687318E-4]:47.70271576136162)[&rate=0.0027329337864524885]:7.19051953004697)[&rate=0.0034401360651643226]:244.4755283736775,(((7[&rate=0.0017760072882249775]:42.32706310131894,19[&rate=8.260247422010481E-4]:42.32706310131894)[&rate=0.0019446168715232927]:170.6180396048307,(12[&rate=3.869045150514901E-4]:42.17254417551811,14[&rate=0.0034791069622120176]:42.17254417551811)[&rate=0.005839486600353605]:170.77255853063153)[&rate=0.006542587000679129]:19.41435363540819,(((8[&rate=0.0010350641033366698]:21.845479283110766,18[&rate=0.0017606940843115661]:21.845479283110766)[&rate=0.002138900616369898]:138.29139512315317,(10[&rate=0.002187989618021298]:48.059608137759334,16[&rate=0.0019975625264640777]:48.059608137759334)[&rate=0.0034383898833076714]:112.07726626850459)[&rate=0.003821061649980328]:4.235588839500963,((9[&rate=0.0010021502546241291]:21.19922354191817,15[&rate=0.0011419754847049378]:21.19922354191817)[&rate=0.00281317020365873]:57.072376170376984,(11[&rate=0.001559785281968897]:22.18293722148749,17[&rate=0.0015587591091675275]:22.18293722148749)[&rate=0.0019056178458411886]:56.088662490807664)[&rate=0.0026896234758113755]:86.10086353346973)[&rate=7.874693049926336E-4]:67.98699309579294)[&rate=0.0052502337656224725]:75.64256482400609)[&rate=0.004528567863937464]:149.9896401556502,(((24[&rate=6.997301607939321E-4]:60.80217513786421,25[&rate=0.0012858840242831768]:60.80217513786421)[&rate=0.003373946662088284]:218.38380502354755,41[&rate=0.0033340400599889378]:279.18598016141175)[&rate=0.0026600267824954636]:133.2999020494683,38[&rate=0.0020663975694410687]:412.48588221088005)[&rate=0.010624567582869828]:45.50577911033406)[&rate=0.0068135555455579935]:4.869048255633857)[&rate=1.0]:0.0;
tree STATE_16578000 = ((((((1[&rate=0.00872497324844064]:2.5989493531370806,2[&rate=0.005520925374996272]:2.5989493531370806)[&rate=0.0011049345500166413]:11.312832163323076,(21[&rate=7.852864610485761E-4]:2.6533379413633886,22[&rate=0.0012200815600176436]:2.6533379413633886)[&rate=0.0037614235965195172]:11.25844357509677)[&rate=0.0020104569322882153]:122.55453083750207,(((32[&rate=0.0021369697238902857]:31.126948878363997,34[&rate=0.002040135202963015]:31.126948878363997)[&rate=0.0056798633379971]:23.529982747742046,33[&rate=0.002971830526952443]:54.656931626106044)[&rate=0.0016553209807200749]:17.508455083285,35[&rate=5.202240906806767E-4]:72.16538670939104)[&rate=0.007426142027868566]:64.30092564457118)[&rate=0.0025093632627951694]:61.85907081944123,13[&rate=0.0033536166237363653]:198.32538317340345)[&rate=0.004441965210829683]:187.30488522510046,(((((4[&rate=0.0020178044651393795]:44.78093299214974,((5[&rate=0.0012369868687604811]:9.466861991162853,37[&rate=0.011082172963626818]:9.466861991162853)[&rate=0.00318601595692348]:4.95302792530744,42[&rate=0.005011578157154298]:14.419889916470293)[&rate=0.0017540816255115917]:30.361043075679444)[&rate=0.006832572367883004]:6.521063374899512,31[&rate=0.001184709742701056]:51.30199636704925)[&rate=0.009204826674092378]:6.318223975666605,36[&rate=8.364971395900735E-4]:57.620220342715854)[&rate=0.002562599910586319]:68.54733137578512,23[&rate=0.003343636171114146]:126.16755171850097)[&rate=0.0029610525236962405]:107.28138912062796,((26[&rate=0.003191343438718624]:10.129712590105424,30[&rate=0.0026255300592051252]:10.129712590105424)[&rate=0.018021678652981616]:16.667880256724114,27[&rate=0.007783034390763438]:26.797592846829538)[&rate=0.002052171347097409]:206.6513479922994)[&rate=0.004397570657074903]:152.18132755937498)[&rate=0.007977719806475502]:62.81695270339219,((((3[&rate=9.028324838120231E-4]:42.039708743901535,28[&rate=0.0014289884981614402]:42.039708743901535)[&rate=0.0032013883888935626]:10.860725638411864,(6[&rate=0.0037272698977554816]:36.22354026625685,(20[&rate=0.001403433209112392]:22.01630872449678,((29[&rate=0.00946719689811723]:1.6103262610035216,39[&rate=0.004160690645439879]:1.6103262610035216)[&rate=0.001628806916942714]:4.744337650079501,40[&rate=0.0036637813905469447]:6.354663911083023)[&rate=0.0018733288720562704]:15.661644813413758)[&rate=0.0013736192202687394]:14.207231541760066)[&rate=8.773726836264848E-4]:16.676894116056552)[&rate=0.0035606347071600025]:237.47270017458766,(((7[&rate=0.0018899827785445612]:37.74441917599524,19[&rate=8.790349835624822E-4]:37.74441917599524)[&rate=0.0025485031042991797]:184.38054640729194,(((8[&rate=0.001101489471899151]:23.051637801698035,18[&rate=0.00187368684785071]:23.051637801698035)[&rate=0.0025306103892100045]:165.3996090550845,((9[&rate=0.001066463372820191]:22.354097036567214,15[&rate=8.546746151461456E-4]:22.354097036567214)[&rate=0.002993705754070182]:71.43348976840237,(11[&rate=0.0016598846979365835]:23.42895313956069,17[&rate=0.0016587926703670697]:23.42895313956069)[&rate=0.0020279111099406684]:70.35863366540889)[&rate=0.0032524925923827484]:94.66366005181297)[&rate=0.002646842850615834]:11.156895069087028,(10[&rate=0.0026625278643676083]:51.63840420949858,16[&rate=0.0015760217411770786]:51.63840420949858)[&rate=0.0016356223032634647]:147.969737716371)[&rate=9.83744404590295E-4]:22.516823657417603)[&rate=0.0055871681755748775]:21.020278430659403,(12[&rate=0.0011450473798068504]:52.66711808599327,14[&rate=0.00314661617052102]:52.66711808599327)[&rate=0.005423170465878507]:190.4781259279533)[&rate=0.006528836139640996]:47.22789054295447)[&rate=0.005150688942101167]:152.0182294528072,(((24[&rate=6.427729326197819E-4]:62.93188738664627,25[&rate=0.0011812145475616205]:62.93188738664627)[&rate=0.0036329354034607326]:211.88023099665406,41[&rate=0.00425615267753202]:274.81211838330034)[&rate=0.0031516009667681803]:82.4335818645311,38[&rate=0.0021409204358318326]:357.24570024783145)[&rate=0.00997029940509324]:85.14566376187679)[&rate=0.002210776513960916]:6.055857092187864)[&rate=1.0]:0.0;
tree STATE_16579000 = (((((((1[&rate=9.933754797300915E-4]:6.639549574433234,2[&rate=0.0023170280356880507]:6.639549574433234)[&rate=0.0031343828909421133]:3.8196324367382317,(21[&rate=8.236384861651482E-4]:2.468144441273429,22[&rate=8.881143739161759E-4]:2.468144441273429)[&rate=0.0017746017028389522]:7.991037569898037)[&rate=0.0021520074262959773]:105.4482427691156,((32[&rate=0.002241335608938856]:28.460515831392655,34[&rate=0.002139771858408168]:28.460515831392655)[&rate=0.002624295395556491]:28.274849407197962,(33[&rate=0.00675051766322866]:43.999175649180366,35[&rate=9.400806651539324E-4]:43.999175649180366)[&rate=0.0010853781421802972]:12.736189589410252)[&rate=0.007788821890184986]:59.17205954169644)[&rate=0.0025630721034652594]:64.05263764585546,13[&rate=0.0034658015901699265]:179.9600624261425)[&rate=0.004738741240310727]:184.42960333461266,(((((4[&rate=0.002116350526183172]:37.41481207204477,((5[&rate=0.0012973991562666542]:8.254518846711306,37[&rate=0.011623407018878054]:8.254518846711306)[&rate=0.002957062645816589]:12.0734199519555,42[&rate=0.0022032584160073137]:20.327938798666807)[&rate=0.002931399591591645]:17.08687327337796)[&rate=0.005961022799412124]:3.6300567744949817,31[&rate=0.002330354264652927]:41.04486884653975)[&rate=0.0035337016517295945]:27.188213875501965,36[&rate=8.725609403502352E-4]:68.23308272204171)[&rate=0.0025052738916723546]:88.28680617734328,23[&rate=0.0036740264716078]:156.519888899385)[&rate=0.0036187275849754196]:73.8537506015027,((26[&rate=0.0017297229125632432]:8.552653104662534,30[&rate=0.0026697743500945226]:8.552653104662534)[&rate=0.013421190536641044]:24.328935091383812,27[&rate=0.003933484620179741]:32.881588196046344)[&rate=0.0023767536959542293]:197.49205130484134)[&rate=0.004750929694046378]:134.0160262598675)[&rate=0.006807914529892737]:53.297786680809054,(((3[&rate=6.799726271975061E-4]:25.948204783677326,28[&rate=0.001498777811349905]:25.948204783677326)[&rate=0.002556765718232507]:18.781012193045086,(6[&rate=0.003909303277707156]:41.648615741287024,((20[&rate=0.002153433214728563]:9.067418489456134,(29[&rate=0.005170360436737219]:3.6619917672178626,39[&rate=8.126786783151179E-4]:3.6619917672178626)[&rate=0.002617608310685353]:5.405426722238271)[&rate=0.0011943049645476863]:13.113679800496154,40[&rate=0.0018530752952938474]:22.18109828995229)[&rate=0.0013353943731707785]:19.467517451334736)[&rate=0.003140430204161428]:3.080601235435388)[&rate=0.003537027203414002]:304.8158197606265,(((7[&rate=0.001373677311005926]:41.56896245653191,19[&rate=9.219655234866239E-4]:41.56896245653191)[&rate=0.002587561286769371]:174.08436652105536,((8[&rate=0.0011552843021774013]:20.680066446183236,18[&rate=0.001965194455091778]:20.680066446183236)[&rate=0.002220219590039408]:184.96501439293948,((9[&rate=0.001118547589331055]:20.007995665789075,15[&rate=5.440269961019797E-4]:20.007995665789075)[&rate=0.003355291594984557]:77.08630373649811,(11[&rate=0.0030090565436631596]:23.38161153041135,17[&rate=0.0017398052196884418]:23.38161153041135)[&rate=0.002465706315612423]:73.71268787187583)[&rate=0.002484659580287759]:108.55078143683555)[&rate=0.006338541454430053]:10.008248138464552)[&rate=0.0035991583200855083]:38.05218707654021,((10[&rate=9.707877259191494E-4]:56.772522929218134,16[&rate=0.0014642467108788738]:56.772522929218134)[&rate=0.002080550723136265]:177.01072881841915,(12[&rate=6.996302661873543E-4]:50.64782391741282,14[&rate=0.0033002914322120135]:50.64782391741282)[&rate=0.005529041445409969]:183.13542783022444)[&rate=0.004503373773684666]:19.922264306490206)[&rate=0.009312947780985724]:95.8395206832214)[&rate=0.005493747203325631]:68.14241570421535)[&rate=7.714383617531197E-4]:35.826739017096145,(((24[&rate=8.759460768156891E-4]:34.06498942244645,25[&rate=0.0016097134715942732]:34.06498942244645)[&rate=0.0038917037837387716]:167.79696646877585,41[&rate=0.0047593914564021435]:201.8619558912223)[&rate=0.0022112418813036465]:160.34016795970302,38[&rate=0.0022454792667812]:362.2021238509253)[&rate=0.005175131364445179]:91.31206760773506)[&rate=1.0]:0.0;
tree STATE_16580000 = (((((((1[&rate=0.001576988232116467]:6.352787327405697,2[&rate=0.002085874804586216]:6.352787327405697)[&rate=0.0031802497831138338]:4.861000736978139,(21[&rate=7.777253149929926E-4]:0.17062832440557713,22[&rate=0.002603144327133874]:0.17062832440557713)[&rate=0.0016756777293803994]:11.04315973997826)[&rate=0.005121589453003427]:102.27276092833348,((32[&rate=0.004013289830371032]:11.14891366246901,34[&rate=0.005026719387338892]:11.14891366246901)[&rate=0.002005872059750939]:52.446539079073474,(33[&rate=0.008431311699352888]:37.029827610662274,35[&rate=0.0010773670868998604]:37.029827610662274)[&rate=7.569625098801278E-4]:26.565625130880207)[&rate=0.007886343349665216]:49.89109625117484)[&rate=0.004341605045162212]:58.82893840541588,13[&rate=0.003272602821133417]:172.3154873981332)[&rate=0.005105385195304136]:184.98031563155905,(((((4[&rate=0.002003229991366066]:38.309270961643236,((5[&rate=0.0012250765164910074]:6.867215354581291,37[&rate=0.010975468044406217]:6.867215354581291)[&rate=0.002792223185659379]:11.211839474202463,42[&rate=0.0020804392635638317]:18.079054828783754)[&rate=0.002558902093495038]:20.230216132859482)[&rate=0.0027690381577310068]:9.18325353935375,31[&rate=0.0022004502399600844]:47.492524500996986)[&rate=0.004137308964635822]:21.799683730700373,36[&rate=7.533666163369272E-4]:69.29220823169736)[&rate=0.002544948776798561]:66.86117828242125,23[&rate=0.004388581944249405]:136.1533865141186)[&rate=0.0046859843470089665]:82.83921524565764,((26[&rate=0.0016333006769599985]:6.147786761378349,30[&rate=0.0016020830896241183]:6.147786761378349)[&rate=0.015461911059895923]:26.261563708405134,27[&rate=0.004227792949914244]:32.40935046978348)[&rate=0.001875444847921016]:186.58325128999277)[&rate=0.003719228696423578]:138.303201269916)[&rate=0.006470294777833856]:71.01816831231787,(((3[&rate=6.420680123096588E-4]:32.71517617392463,28[&rate=0.0025099145807784655]:32.71517617392463)[&rate=0.0024142405399654354]:18.829448570438835,(6[&rate=0.0036913818066149854]:39.679654488607156,((20[&rate=0.004433597379811255]:7.355949773451092,40[&rate=0.0024209415452320616]:7.355949773451092)[&rate=0.002963490936481332]:1.7769527070717395,(29[&rate=0.007509243752905362]:2.8874430697586493,39[&rate=0.001180305002509315]:2.8874430697586493)[&rate=0.002302955271128796]:6.245459410764182)[&rate=0.0012454382579866745]:30.546752008084326)[&rate=0.0014442697268141661]:11.864970255756312)[&rate=0.003793429441572628]:241.1297625865432,(((7[&rate=0.0016182167945754807]:37.97562896187683,19[&rate=0.0010860921136078903]:37.97562896187683)[&rate=0.00351967627163936]:196.1650738149921,(((8[&rate=0.0010169876265072714]:24.13646350034786,18[&rate=0.0015554241214508484]:24.13646350034786)[&rate=0.0011147833705928891]:195.83020111109732,(10[&rate=0.002674347485938847]:49.386446468766174,16[&rate=8.789981887283978E-4]:49.386446468766174)[&rate=0.0030998257339613852]:170.58021814267903)[&rate=0.005484463657617569]:10.433231676727786,(12[&rate=0.0012587944778282329]:48.95068031491272,14[&rate=0.0037284960342272924]:48.95068031491272)[&rate=0.007777053263389353]:181.44921597326027)[&rate=0.0026169075624829737]:3.740806488695938)[&rate=0.002290595095020277]:1.8069044578073488,((9[&rate=0.0010561949093679415]:21.77020330947792,15[&rate=5.137005786095175E-4]:21.77020330947792)[&rate=0.0035069605565507425]:64.2805746950463,(11[&rate=0.002841318718784248]:18.36560259314409,17[&rate=0.0016428209526835262]:18.36560259314409)[&rate=0.002591027218318371]:67.68517541138013)[&rate=8.932086748044912E-4]:149.89682923015204)[&rate=0.008527979157828535]:56.726780096230385)[&rate=0.004289734280780541]:135.63958401110347)[&rate=0.0033328503471857806]:44.81162244820115,(((24[&rate=8.692758728930216E-4]:52.16812984878727,25[&rate=0.0015974557340499359]:52.16812984878727)[&rate=0.005179265315129736]:153.78944785223868,41[&rate=0.004494082393890377]:205.95757770102594)[&rate=0.0020879776959788036]:194.04443199271716,38[&rate=0.002120306541524916]:400.0020096937431)[&rate=0.0037118804654323856]:73.12358409646816)[&rate=1.0]:0.0;
tree STATE_16581000 = ((((((1[&rate=0.002539523976736498]:5.478759495461539,2[&rate=0.004843562079628749]:5.478759495461539)[&rate=0.0034518756523455665]:10.334013566906318,(21[&rate=0.004314091116075302]:0.3460512406468832,22[&rate=0.0026221062909499594]:0.3460512406468832)[&rate=0.002897290573634938]:15.466721821720974)[&rate=0.005430671676311517]:93.06605079206255,((32[&rate=0.001613836738057976]:44.05378745939406,34[&rate=0.001715302184002945]:44.05378745939406)[&rate=0.00283111751487683]:29.53468835717382,(33[&rate=0.008492727512988688]:23.103314121132968,35[&rate=0.001085214902328458]:23.103314121132968)[&rate=7.624764170234772E-4]:50.48516169543491)[&rate=0.007943789477339012]:35.29034803786253)[&rate=0.004365655767779898]:87.69952757309972,13[&rate=0.003296441291190897]:196.57835142753012)[&rate=0.004958753000352773]:180.99357286926582,(((((4[&rate=0.0020178220273706668]:42.45419995526722,((5[&rate=0.0011461069401164955]:11.150334256556864,42[&rate=0.004246650456124231]:11.150334256556864)[&rate=4.980169193148786E-4]:15.013363879949278,37[&rate=0.00466173810615345]:26.16369813650614)[&rate=0.0025775417861993366]:16.29050181876108)[&rate=0.002789208534893186]:14.050816452233406,31[&rate=0.0022164788783313304]:56.50501640750063)[&rate=0.0021560179066477305]:29.067778126985935,36[&rate=7.021468150782984E-4]:85.57279453448656)[&rate=0.0030318138910128186]:50.95822059610843,23[&rate=0.004552535380653616]:136.531015130595)[&rate=0.012714507964154444]:42.66940536981349,((26[&rate=0.0016451980537366536]:11.768252966624798,30[&rate=0.0016137530698862124]:11.768252966624798)[&rate=0.01002697050028283]:28.271626620316887,27[&rate=0.0032079922527073344]:40.03987958694169)[&rate=0.002259056584008281]:139.1605409134668)[&rate=0.0033161641645986922]:198.37150379638746)[&rate=0.004065511821944448]:105.93550818631286,((((3[&rate=6.467449987614563E-4]:40.04287742538212,28[&rate=0.0025281974359988566]:40.04287742538212)[&rate=0.001935128169814968]:30.444532173991924,(6[&rate=0.0043197956627059825]:37.04299762553785,((20[&rate=0.004465892829093987]:5.613199375466415,40[&rate=0.00471749970264096]:5.613199375466415)[&rate=0.0037239831909771015]:4.668128892912213,(29[&rate=0.003850753204718187]:7.595063222942391,39[&rate=7.559590645261471E-4]:7.595063222942391)[&rate=0.004081042842671434]:2.6862650454362367)[&rate=0.0018360844908807527]:26.76166935715922)[&rate=0.0010416493283599184]:33.444411973836196)[&rate=0.0023394979682795688]:294.9855125920292,((((7[&rate=0.0016300042963660914]:35.19822834636638,19[&rate=0.0010940034843626575]:35.19822834636638)[&rate=0.003444641743720633]:187.15824775786848,((8[&rate=0.0024003611742658758]:21.923659205349495,18[&rate=0.0015667542257648986]:21.923659205349495)[&rate=0.0015885192963547054]:192.85189990839223,(12[&rate=0.0029066788815418263]:45.22614086631584,14[&rate=0.0037556553462244247]:45.22614086631584)[&rate=0.007706341997529252]:169.5494182474259)[&rate=0.001622489029611399]:7.580916990493108)[&rate=0.004880273360807086]:16.47113983145354,(10[&rate=0.0023456815458754708]:52.5329848530122,16[&rate=7.709730469428156E-4]:52.5329848530122)[&rate=0.003341342609053044]:186.29463108267618)[&rate=0.004612780818167906]:5.290228207421819,((9[&rate=0.0010638885013199428]:19.65393531219587,15[&rate=9.713635790847911E-4]:19.65393531219587)[&rate=0.004070181289574935]:69.85148410599523,(11[&rate=0.0023772736354454424]:19.980321691151754,17[&rate=0.0013745149088261028]:19.980321691151754)[&rate=0.0032035969909640833]:69.52509772703934)[&rate=9.648749237328685E-4]:154.6124247249191)[&rate=0.007761773315451641]:121.355078048293)[&rate=0.004940595262339651]:100.38651744834954,(((24[&rate=8.756078989490465E-4]:52.74715329748265,25[&rate=0.0016090920073318594]:52.74715329748265)[&rate=0.005917605604358111]:170.52880658329212,41[&rate=0.0050080727134099775]:223.27595988077476)[&rate=0.0019031569754211183]:152.74123783126717,38[&rate=0.002135751392843622]:376.01719771204193)[&rate=0.002245491985017683]:89.8422419277108)[&rate=0.005340785272090281]:17.647992843356064)[&rate=1.0]:0.0;
tree STATE_16582000 = (((((((1[&rate=0.002489408299181832]:1.3391127596693457,2[&rate=0.002382717701264376]:1.3391127596693457)[&rate=0.0033837553724971317]:2.094344435626805,(21[&rate=0.004228955634102599]:0.8405195516761345,22[&rate=0.0025703609111211237]:0.8405195516761345)[&rate=0.002840114630018923]:2.592937643620016)[&rate=0.005220613660518326]:110.59472805034383,((32[&rate=0.006760528766918773]:9.932206502969953,34[&rate=0.0032713494050509197]:9.932206502969953)[&rate=0.001596264401189145]:74.28839826586423,(33[&rate=0.0036975018420718885]:45.57579558613748,35[&rate=0.0010637989675176588]:45.57579558613748)[&rate=6.44328392593706E-4]:38.6448091826967)[&rate=0.011626416585558786]:29.80758047680581)[&rate=0.004549623815322776]:59.11399126640349,13[&rate=0.0032313883955686325]:173.14217651204348)[&rate=0.004912873383348271]:175.2327021646172,(((((4[&rate=0.005589995886334741]:23.486944937007035,((5[&rate=0.0011234893447784513]:11.1190640358357,37[&rate=0.006625997911848842]:11.1190640358357)[&rate=0.004515087583601075]:3.585598350388887,42[&rate=0.002931782002320406]:14.704662386224587)[&rate=0.0034832973740680714]:8.782282550782448)[&rate=0.0021414232820290207]:26.799453735283546,31[&rate=0.002333362787803889]:50.28639867229058)[&rate=0.0037853671346311578]:16.770510577671153,36[&rate=8.393696859159871E-4]:67.05690924996173)[&rate=0.002036963811181535]:68.3946130098823,23[&rate=0.004238696475948636]:135.45152225984404)[&rate=0.00834815126687596]:45.03914039869488,((26[&rate=0.004049844375105448]:2.760363171803342,30[&rate=0.0013877750085303292]:2.760363171803342)[&rate=0.007570642010360496]:31.89863084483209,27[&rate=0.003082783744376822]:34.65899401663543)[&rate=0.0019671779182500486]:145.8316686419035)[&rate=0.0035719988661003675]:167.88421601812175)[&rate=0.005119343228081406]:126.96287716703205,(((24[&rate=8.583284074488388E-4]:53.9914376544641,25[&rate=0.0015773377346281108]:53.9914376544641)[&rate=0.005274378613187917]:140.72583766484883,41[&rate=0.0056222622155171825]:194.71727531931293)[&rate=0.003198547884323072]:107.93314146277714,38[&rate=0.0020481250333265854]:302.6504167820901)[&rate=0.002884438702231294]:172.68733906160264)[&rate=1.80353307321473E-4]:22.532099696338207,(((3[&rate=7.596527139768507E-4]:19.74199178868924,28[&rate=0.002969566130955032]:19.74199178868924)[&rate=0.001068826466138554]:35.998962593758044,(6[&rate=0.0075364906853379685]:38.44882480701592,((20[&rate=0.0043777616493112]:8.163679259510396,40[&rate=0.0046244032431285624]:8.163679259510396)[&rate=0.0036504930637374783]:2.8585092146476256,(29[&rate=0.003774761362523782]:6.883821194719054,39[&rate=7.410407566537295E-4]:6.883821194719054)[&rate=0.004000506400256812]:4.138367279438967)[&rate=0.001197225465767606]:27.426636332857896)[&rate=0.0033630435000650922]:17.292129575431368)[&rate=0.002293329660132181]:313.9365175249075,(((7[&rate=0.0012803653288907474]:45.703867885358534,19[&rate=0.0011870423334047508]:45.703867885358534)[&rate=0.003418746750976867]:175.0721724540803,((9[&rate=0.0010428934276272457]:21.07017436027215,15[&rate=0.0018102834824782088]:21.07017436027215)[&rate=0.0034976388165267923]:69.8320586963302,(11[&rate=0.0023303598517300686]:21.420079750932054,17[&rate=0.0013473898466397714]:21.420079750932054)[&rate=0.0027509413074474983]:69.4821533056703)[&rate=0.0010033114687192544]:129.87380728283648)[&rate=0.001327754489422836]:39.488378140871504,(((8[&rate=0.0017689757389155523]:21.44492049527418,18[&rate=0.0015358354589377493]:21.44492049527418)[&rate=0.0014475118481843685]:147.36695431881955,(10[&rate=0.0012456537490962384]:50.34752583457421,16[&rate=7.557584489551239E-4]:50.34752583457421)[&rate=0.003206481241659965]:118.46434897951951)[&rate=0.0023313597919248103]:54.28244311039094,(12[&rate=0.003101354221023565]:35.313521743781905,14[&rate=0.006272366103586249]:35.313521743781905)[&rate=0.006369526414509609]:187.78079618070277)[&rate=0.00196921101807994]:37.170100555825655)[&rate=0.007949602396331457]:109.41305342704447)[&rate=0.0033227687070804066]:128.19238363267613)[&rate=1.0]:0.0;
tree STATE_16583000 = ((((((1[&rate=0.0024460869964349295]:4.829320068838238,2[&rate=0.004038129231239719]:4.829320068838238)[&rate=0.001666258961656447]:2.3058841313547083,(21[&rate=0.0016164988405236308]:0.33308671669458684,22[&rate=0.0014582233332681544]:0.33308671669458684)[&rate=0.0014098421872712895]:6.8021174834983595)[&rate=0.0050768406369421665]:82.00654436451481,(((32[&rate=0.006642880362880485]:10.12915521801372,34[&rate=0.003214420568695867]:10.12915521801372)[&rate=0.0036548639816088263]:47.215584550553984,33[&rate=0.0031504949387572536]:57.344739768567706)[&rate=0.0025934882107741357]:4.214885236332059,35[&rate=0.002299202787907054]:61.559625004899765)[&rate=0.008226726793930123]:27.58212355980799)[&rate=0.00670774805078863]:47.89794136609349,13[&rate=0.0031751549705809922]:137.03968993080125)[&rate=0.004827378338093901]:269.0417594423287,(((((4[&rate=0.003209793398324043]:25.648635795073915,((5[&rate=0.0015371720532480582]:8.063591730196293,37[&rate=0.0090657725093885]:8.063591730196293)[&rate=0.008708823430760251]:1.8224444899763341,42[&rate=0.004744225188102223]:9.886036220172628)[&rate=0.003532468051929671]:15.762599574901287)[&rate=0.0031622027417075103]:15.64551317873542,31[&rate=0.0028473937867823833]:41.294148973809335)[&rate=8.43568882752664E-4]:44.23804728345798,36[&rate=8.247627657527601E-4]:85.53219625726732)[&rate=0.002925752767517334]:59.465410500788636,23[&rate=0.003865560802683733]:144.99760675805595)[&rate=0.012312280005248238]:35.44277709714106,((26[&rate=0.003979367975426383]:2.744753348425303,30[&rate=0.0013636246024646026]:2.744753348425303)[&rate=0.005777537994185516]:52.039012916316416,27[&rate=0.0039790281314332114]:54.78376626474172)[&rate=0.0020979740623573305]:125.65661759045528)[&rate=0.003509838052890487]:225.64106551793293)[&rate=0.0031705681691140243]:81.74172202744899,((((3[&rate=0.0012630730447982822]:18.00539981826136,28[&rate=0.0021714976172642155]:18.00539981826136)[&rate=5.823241031796225E-4]:28.101104944697703,(6[&rate=0.006277027557610886]:39.18054810725211,((20[&rate=0.004301578751836842]:7.830289518322452,40[&rate=0.0026891539017141614]:7.830289518322452)[&rate=0.006090372142054398]:0.8328294953655924,(29[&rate=0.0037090720258908354]:7.590299604331877,39[&rate=7.28144981158905E-4]:7.590299604331877)[&rate=0.006260078459276311]:1.0728194093561676)[&rate=9.396160575751767E-4]:30.51742909356406)[&rate=0.0028091923812131165]:6.925956655706955)[&rate=0.0024163999770762117]:293.1714074338904,(((((7[&rate=6.659846186070338E-4]:39.58534833414351,19[&rate=0.0013733712250603713]:39.58534833414351)[&rate=0.003706413937635255]:110.94508063349295,(8[&rate=0.0022130158667901037]:21.870158284530472,18[&rate=0.001509108467977271]:21.870158284530472)[&rate=0.0017695966847502103]:128.66027068310598)[&rate=0.004030860757917385]:41.29910215136323,(10[&rate=0.00122397657255115]:53.723225726029014,16[&rate=0.002034091522874869]:53.723225726029014)[&rate=0.0036613670418489215]:138.10630539297068)[&rate=9.236305727026107E-4]:39.47724903744381,((9[&rate=0.0011416828105186249]:19.287051910306253,15[&rate=0.0010131440872507716]:19.287051910306253)[&rate=0.0034717104834679877]:88.34800761349288,(11[&rate=0.0022898063491706352]:21.84482496558497,17[&rate=4.324450790376363E-4]:21.84482496558497)[&rate=0.0028134868406986483]:85.79023455821417)[&rate=9.345353080475905E-4]:123.67172063264435)[&rate=0.0031568347645495164]:35.97515732873575,(12[&rate=0.0030473836830557785]:52.79938372266175,14[&rate=0.002274997521228034]:52.79938372266175)[&rate=0.005692779693036044]:214.48255376251748)[&rate=0.008099317978411187]:71.99597471167021)[&rate=0.004244146714839978]:107.15980584493974,(((24[&rate=8.433915627405009E-4]:34.65049309523057,25[&rate=0.0015498885108009147]:34.65049309523057)[&rate=0.004361357657482437]:168.2304724046893,41[&rate=0.0053534817951484725]:202.88096549991985)[&rate=0.003164896506265971]:114.69729286038574,38[&rate=0.0019742805007759378]:317.5782583603056)[&rate=0.004212630816015222]:128.8594596814836)[&rate=7.707175894883211E-4]:41.38545335878973)[&rate=1.0]:0.0;
tree STATE_16584000 = (((((((1[&rate=0.002823190352632035]:5.397212445766616,2[&rate=0.004660671310920627]:5.397212445766616)[&rate=0.0012829278869186513]:6.740514112110443,(21[&rate=0.004955161325415862]:1.2435170914426377,22[&rate=0.0015126041395233754]:1.2435170914426377)[&rate=0.0013015104806550894]:10.894209466434422)[&rate=0.0035912462131271936]:84.584463683131,(((32[&rate=0.00689061003736819]:14.907516600266367,34[&rate=0.00333429437622967]:14.907516600266367)[&rate=0.003791163028854844]:35.53186537328114,35[&rate=0.002302829877681478]:50.43938197354751)[&rate=0.0016715877999661627]:18.20211825188602,33[&rate=0.002855422930947567]:68.64150022543353)[&rate=0.015962977961241024]:28.080690015574532)[&rate=0.008001239075566857]:59.66213838339752,13[&rate=0.0035173457763678986]:156.38432862440558)[&rate=0.0074640293746194375]:193.54735015057545,(((((4[&rate=0.003044355476980056]:32.4103706279984,((5[&rate=0.0010070337719919158]:8.328462119961076,37[&rate=0.012237900435903318]:8.328462119961076)[&rate=0.0011798404478224243]:17.914757847681592,42[&rate=0.0012717290174914973]:26.243219967642666)[&rate=0.012872197784912477]:6.1671506603557305)[&rate=0.005132208420180286]:15.738324696493414,31[&rate=0.002953580244671265]:48.14869532449181)[&rate=0.0015066068500336153]:6.236824849769981,36[&rate=0.0018933973289229087]:54.38552017426179)[&rate=0.0049170505824118515]:63.73565152561074,23[&rate=0.004009717262986317]:118.12117169987253)[&rate=0.012771435816168264]:38.82550169650928,((26[&rate=0.0013117935495000961]:14.429964827253238,30[&rate=0.0014144775849702146]:14.429964827253238)[&rate=0.006537610954967384]:41.334512094113855,27[&rate=0.00451007752319371]:55.76447692136709)[&rate=0.0018545412315142532]:101.18219647501472)[&rate=0.003640728719411606]:192.98500537859923)[&rate=0.004203172691787107]:93.58095495935913,(((3[&rate=0.001915713019793387]:18.33178772931278,28[&rate=0.001347577320212833]:18.33178772931278)[&rate=8.576139818550846E-4]:42.592375184476566,(6[&rate=0.0035523547053334737]:32.16197822785917,((20[&rate=0.0078086809025885405]:5.344132855572347,40[&rate=0.005208821848298348]:5.344132855572347)[&rate=9.619857840945013E-4]:19.995291834048388,(29[&rate=0.0038473926271059885]:7.380317795444616,39[&rate=7.552993341443637E-4]:7.380317795444616)[&rate=3.127578390917045E-4]:17.95910689417612)[&rate=0.004012359020691762]:6.822553538238438)[&rate=0.0013717947047558888]:28.762184685930173)[&rate=0.0026147198271041067]:266.01260585382187,(((((7[&rate=6.90820855865699E-4]:43.71493075558172,19[&rate=0.0014245876835750387]:43.71493075558172)[&rate=0.004690552762004161]:127.60122191113098,(8[&rate=0.0014031805733076969]:23.36440051754736,18[&rate=0.001565386908760119]:23.36440051754736)[&rate=0.0022693149462759713]:147.95175214916534)[&rate=0.0026613808211465185]:19.168194221502716,(10[&rate=9.79906060381207E-4]:54.00216713958212,16[&rate=0.0023327275613844855]:54.00216713958212)[&rate=0.0032409793996134445]:136.48217974863329)[&rate=0.0019139786130852481]:42.23734470260905,((9[&rate=0.001184259026739699]:20.526584394793193,15[&rate=0.0010509267720538419]:20.526584394793193)[&rate=0.0024975751158342737]:66.75660783890095,(11[&rate=0.002375198972056742]:23.336569181732546,17[&rate=4.4857204095897775E-4]:23.336569181732546)[&rate=0.0031843953386434054]:63.946623051961595)[&rate=8.853068059184187E-4]:145.43849935713033)[&rate=0.0027815425459634916]:14.440735342008537,(12[&rate=0.0024613755707133997]:46.533169760075744,14[&rate=0.0023598378865122014]:46.533169760075744)[&rate=0.006183620009202539]:200.62925717275726)[&rate=0.008875932748489064]:79.77434183477823)[&rate=0.004139690692090851]:116.57586496672894)[&rate=0.0022428212223651314]:5.563910540938309,(((24[&rate=8.748437498651228E-4]:62.22849586166253,25[&rate=0.0016076877417316936]:62.22849586166253)[&rate=0.004251107338306621]:195.53657403173165,41[&rate=0.005273066845694767]:257.7650698933942)[&rate=0.0035159131551505936]:77.50400060087713,38[&rate=0.002034943633337647]:335.2690704942713)[&rate=0.004276577836949047]:113.80747378100716)[&rate=1.0]:0.0;
tree STATE_16585000 = (((((((1[&rate=0.002611750720260559]:0.9875360588217803,2[&rate=0.004311615630822183]:0.9875360588217803)[&rate=0.001496662235756116]:8.866083022965846,(21[&rate=0.0013972357554867837]:0.48767078425317884,22[&rate=0.00806537277650723]:0.48767078425317884)[&rate=0.002134540174485377]:9.365948297534446)[&rate=0.002769809274731291]:108.82340763284486,((32[&rate=0.0038257401466733456]:22.71432888035445,34[&rate=0.003084576188977077]:22.71432888035445)[&rate=0.002830045742278174]:37.36396071248623,(33[&rate=0.003472449368226257]:57.79414972141377,35[&rate=0.002130362051593492]:57.79414972141377)[&rate=8.423410305224759E-4]:2.284139871426916)[&rate=0.006433055551674361]:58.59873712179181)[&rate=0.010372601686729169]:30.963748612703313,13[&rate=0.003390377148276797]:149.6407753273358)[&rate=0.00662871663183908]:111.56009013277139,(((((4[&rate=0.0028163519340164587]:34.319462893144575,((5[&rate=5.66000281964913E-4]:7.955466039235195,37[&rate=0.011321356793440903]:7.955466039235195)[&rate=0.004361266628143523]:9.331562203946824,42[&rate=0.0024098445392160836]:17.287028243182018)[&rate=0.002035523528099892]:17.032434649962557)[&rate=0.00351302668073168]:11.42270479756641,31[&rate=0.0029513359743887357]:45.742167690710986)[&rate=0.0032797599778838313]:5.399610056616034,36[&rate=0.0020293634934618553]:51.14177774732702)[&rate=0.006209655412708631]:46.20117802968306,23[&rate=0.003310410096098103]:97.34295577701008)[&rate=0.012469828195495069]:38.92852571847769,((26[&rate=0.0012135482627113436]:13.783708621959612,30[&rate=0.0013085418940647223]:13.783708621959612)[&rate=0.0053512522437528885]:31.816610470840125,27[&rate=0.0036344944143934695]:45.60031909279974)[&rate=0.0016983228728208813]:90.67116240268803)[&rate=0.003136338777849324]:124.92938396461943)[&rate=0.0038883808507351064]:195.02996787901077,(((3[&rate=0.0017134329568750028]:22.59263764624913,28[&rate=0.0012052866836176717]:22.59263764624913)[&rate=5.835730198162282E-4]:42.762363491567086,(6[&rate=0.0035395319027860524]:39.036047659604506,(20[&rate=0.002330359517714522]:18.15703179805901,((29[&rate=0.0014638866436592368]:11.93671460056548,39[&rate=2.8738231690440607E-4]:11.93671460056548)[&rate=0.0015088155161199117]:1.5964504883024624,40[&rate=0.001260871973504119]:13.533165088867943)[&rate=0.005691506812156196]:4.623866709191066)[&rate=0.001569529903222834]:20.879015861545497)[&rate=0.0016422786728744541]:26.31895347821171)[&rate=0.0023515447864326596]:280.83847175985136,((((7[&rate=0.0017280139507789168]:43.231190242939185,19[&rate=9.73661435740717E-4]:43.231190242939185)[&rate=0.003881202351944247]:128.66742806005377,((8[&rate=0.0012980909592494822]:22.318009275559504,18[&rate=0.0014481490355863227]:22.318009275559504)[&rate=0.0019458962906516513]:113.99353619788364,(10[&rate=0.0019480457827990485]:53.713650559571306,16[&rate=0.0021580205822599257]:53.713650559571306)[&rate=0.003060797619882984]:82.59789491387184)[&rate=0.002693047359437764]:35.58707282954981)[&rate=0.0017754388496776501]:55.17344252610232,((9[&rate=0.0012500858541683029]:19.60728675980765,15[&rate=0.0012346795007747]:19.60728675980765)[&rate=0.001703749987190118]:87.20685048333421,(11[&rate=0.002197311144906661]:22.29142438585092,17[&rate=4.1497674783817746E-4]:22.29142438585092)[&rate=0.0021365122015776115]:84.52271285729094)[&rate=7.632747830382793E-4]:120.25792358595342)[&rate=0.007043759263340669]:50.15384143438314,(12[&rate=0.0018437222818256764]:57.04864279243205,14[&rate=0.0017676642868434357]:57.04864279243205)[&rate=0.006233689635377624]:220.17725947104637)[&rate=0.0065034772019651795]:68.96757063418914)[&rate=0.0033822377861775217]:110.0373604414504)[&rate=0.0031399366054440745]:17.09375927818718,(((24[&rate=8.663260145507519E-4]:27.664956994840953,25[&rate=0.0015920348223911367]:27.664956994840953)[&rate=0.003764255205392937]:242.72641177268792,41[&rate=0.004252879601517778]:270.3913687675289)[&rate=0.0038511145680855475]:72.2102648534838,38[&rate=0.001961038214628965]:342.6016336210127)[&rate=0.0020560781478334202]:130.72295899629245)[&rate=1.0]:0.0;
tree STATE_16586000 = ((((((1[&rate=0.0027249996959512455]:2.1356620245747737,2[&rate=0.0020753178308789096]:2.1356620245747737)[&rate=0.0029021727257138048]:7.9719793432803385,(21[&rate=5.630928144731022E-4]:1.854032942580199,22[&rate=0.003409198966724488]:1.854032942580199)[&rate=0.0020488053240086323]:8.253608425274914)[&rate=0.003156203914860204]:90.85375129739053,(((32[&rate=0.0025788744900174456]:25.622582813437155,34[&rate=0.0020792668977216515]:25.622582813437155)[&rate=0.0055109533876094696]:21.194073683847208,33[&rate=0.003912692267343709]:46.81665649728436)[&rate=0.003687967101038369]:2.4168803098423624,35[&rate=0.0022946656814512587]:49.233536807126725)[&rate=0.00658059382396857]:51.727855858118915)[&rate=0.005767476520042466]:51.203856715225285,13[&rate=0.0037086694719282924]:152.16524938047093)[&rate=0.004745463184079124]:171.20073683738002,(((((4[&rate=0.003576087975030629]:24.23081329082468,((5[&rate=0.0018481070048125528]:2.9500349126824355,37[&rate=0.02678598905061115]:2.9500349126824355)[&rate=0.0022734053059711994]:9.738721164272052,42[&rate=0.002687407618270323]:12.688756076954487)[&rate=0.0023229788986891963]:11.542057213870194)[&rate=0.002103937252907575]:9.245895146966237,31[&rate=0.003079309817145399]:33.47670843779092)[&rate=0.0021062163967336587]:25.16038607805084,36[&rate=0.0018228011794812582]:58.63709451584176)[&rate=0.007751899430295084]:41.51718505632022,23[&rate=0.003453953869074776]:100.15427957216198)[&rate=0.015208194929859057]:35.07722086880523,((26[&rate=0.0014168999181697762]:3.9897064449720263,30[&rate=0.002840423013735579]:3.9897064449720263)[&rate=0.005992533778682946]:34.52945033578007,27[&rate=0.005810788152132923]:38.5191567807521)[&rate=0.001743125373787263]:96.71234366021511)[&rate=0.0025539831423132494]:188.13448577688374)[&rate=0.004026745546582048]:126.4216997649396,((((3[&rate=0.0013428599568879505]:22.403348403272,28[&rate=9.446131040634011E-4]:22.403348403272)[&rate=6.189591158698825E-4]:56.6219346129837,(6[&rate=0.00542522485604501]:37.143771020370714,((20[&rate=0.002321893554866336]:14.590554957662418,(29[&rate=0.0035768805563502343]:8.339214608520892,39[&rate=2.9984359537608323E-4]:8.339214608520892)[&rate=0.0015742397583051902]:6.251340349141525)[&rate=0.002999839927199754]:1.7095694605695808,40[&rate=0.0018541558132571915]:16.300124418232)[&rate=0.0013990889286868908]:20.843646602138715)[&rate=0.0015730561725344925]:41.881511995884985)[&rate=0.0025443379500688285]:265.16350503806825,(((((7[&rate=9.796786227788778E-4]:40.64832586191945,19[&rate=0.0010158806871418773]:40.64832586191945)[&rate=0.009039849256786024]:85.58155918498915,(8[&rate=0.0013543779051409042]:22.200801992872595,18[&rate=0.0015109426986150457]:22.200801992872595)[&rate=0.002455310816292442]:104.029083054036)[&rate=2.227641340727059E-4]:56.595850324081894,(10[&rate=0.0020325156319057464]:53.43156307822164,16[&rate=0.0022515952172889745]:53.43156307822164)[&rate=0.003061272620993496]:129.39417229276884)[&rate=0.001843707003042091]:69.9005085561995,(12[&rate=0.0027650111074049213]:47.354012794771755,14[&rate=0.004727802745356184]:47.354012794771755)[&rate=0.006109363694505889]:205.37223113241822)[&rate=0.0034905785286441743]:1.9659818882002185,((9[&rate=8.808736839563826E-4]:19.504315353460193,15[&rate=0.0031040610619547126]:19.504315353460193)[&rate=0.002837793938868258]:90.721616324998,(11[&rate=0.0022925894709451135]:22.174356718783166,17[&rate=0.0017304963144108816]:22.174356718783166)[&rate=0.0019504567045719495]:88.05157495967501)[&rate=0.0010336349484837638]:144.46629413693202)[&rate=0.008094918498120784]:89.49656223893373)[&rate=0.005742394573102113]:82.59014617751347,(((24[&rate=0.0016857895327323422]:16.939693155399098,25[&rate=0.0010847107099407572]:16.939693155399098)[&rate=0.003723890340193093]:154.14334134692638,41[&rate=0.0046183303789769726]:171.0830345023255)[&rate=0.003581380985641756]:115.81715547600348,38[&rate=0.002733764038101442]:286.90018997832897)[&rate=0.002334838153473734]:139.87874425350844)[&rate=0.0039597902206871365]:23.008751750953138)[&rate=1.0]:0.0;
tree STATE_16587000 = ((((((1[&rate=0.002812308669920352]:3.9359556451197735,2[&rate=0.002141811001774688]:3.9359556451197735)[&rate=9.368585980925062E-4]:4.60798518966176,(21[&rate=5.251805612750127E-4]:0.7260299959194952,22[&rate=0.008907918551895868]:0.7260299959194952)[&rate=0.004636050566918161]:7.817910838862039)[&rate=0.003257328669425554]:95.05818432143063,(((32[&rate=0.0051910280641398335]:10.516816049587304,34[&rate=0.005102509637145956]:10.516816049587304)[&rate=0.0024696234514376414]:40.97540766819263,35[&rate=0.0011523543826190985]:51.492223717779936)[&rate=9.950763383905746E-4]:0.07747169025411438,33[&rate=0.004038054904200587]:51.56969540803405)[&rate=0.0067914360107518505]:52.03242974817812)[&rate=0.005181245336336622]:31.043975790268803,13[&rate=0.0037008995437789734]:134.64610094648097)[&rate=0.005037668937125157]:228.52853172744196,(((((4[&rate=0.003690665812373908]:21.29449344605335,((5[&rate=5.728835780912113E-4]:11.207042510081905,37[&rate=0.009324900194594001]:11.207042510081905)[&rate=0.003610788862867314]:4.833738955785677,42[&rate=0.0027735121422952464]:16.040781465867582)[&rate=0.007235116553878413]:5.25371198018577)[&rate=0.0021713473899140742]:7.757824574260695,31[&rate=0.003922166994246339]:29.052318020314047)[&rate=0.0033000105856974757]:15.904866825728021,36[&rate=0.002203974685614464]:44.95718484604207)[&rate=0.0022080251870069648]:68.59419976509584,23[&rate=0.0035426252661092204]:113.5513846111379)[&rate=0.0038334424889604553]:56.29938194895857,((26[&rate=0.0023894800560336103]:8.539266276520891,30[&rate=0.0020475385496276093]:8.539266276520891)[&rate=0.00728267679821806]:25.515206820788663,27[&rate=0.006934706534490109]:34.054473097309554)[&rate=0.004001328849824145]:135.79629346278693)[&rate=0.003021383500106431]:193.32386611382645)[&rate=0.0033070099833835626]:112.66398299569937,((((3[&rate=0.0013858851818794558]:20.31589368483518,28[&rate=0.0038022417843764046]:20.31589368483518)[&rate=6.38790562242415E-4]:31.23185326368492,(6[&rate=0.004827889389794423]:32.92652043548787,((20[&rate=0.0028895997436745634]:8.336682081728442,40[&rate=0.002569782052322453]:8.336682081728442)[&rate=0.008680799774884104]:2.631037215034093,(29[&rate=0.003691483787994255]:4.9574107718038105,39[&rate=3.094505823795644E-4]:4.9574107718038105)[&rate=0.002729050220980177]:6.010308524958725)[&rate=6.90500922041639E-4]:21.958801138725338)[&rate=0.0018913938184644678]:18.621226513032227)[&rate=0.002554476199872662]:279.7620654555288,(((((7[&rate=6.849313386631116E-4]:44.95638708795059,19[&rate=7.102416065713602E-4]:44.95638708795059)[&rate=0.00890686261053453]:75.40377425582759,(10[&rate=0.002097637420602282]:59.26672680362292,16[&rate=0.0023237363145916018]:59.26672680362292)[&rate=0.006676267523370478]:61.09343454015525)[&rate=2.8373718576523886E-4]:73.76464987324951,(8[&rate=0.0013977721651255836]:21.957957778339384,18[&rate=0.001829966350066379]:21.957957778339384)[&rate=0.001569865988922036]:172.1668534386883)[&rate=8.833545862756537E-4]:52.407273142903875,(12[&rate=6.683785639450347E-4]:49.37950900478763,14[&rate=0.004879281517056112]:49.37950900478763)[&rate=0.0056027316204249515]:197.15257535514394)[&rate=0.003147401664494195]:19.455134152905828,((9[&rate=9.877011892896657E-4]:19.12143917258064,15[&rate=0.003203515159824664]:19.12143917258064)[&rate=0.002928716839706178]:67.36358142980757,(11[&rate=0.002366044023889833]:21.930139167672937,17[&rate=9.24402555020505E-4]:21.930139167672937)[&rate=0.0020129493257272325]:64.55488143471527)[&rate=0.0010667526060544467]:179.50219791044918)[&rate=0.00968218810088839]:65.32259389121151)[&rate=0.008278048059468291]:84.786833410952,(((24[&rate=0.0013827400271556641]:34.204640207667005,25[&rate=0.002247948262705045]:34.204640207667005)[&rate=0.006569485229749632]:99.16600697476866,41[&rate=0.00891323463807005]:133.37064718243568)[&rate=0.0031723644135286597]:122.09179510015784,38[&rate=0.0026875448852904465]:255.4624422825935)[&rate=0.0024096463539541213]:160.63420353240738)[&rate=0.004719175303835463]:59.7419698546214)[&rate=1.0]:0.0;
tree STATE_16588000 = ((((((1[&rate=0.0030141206709200707]:1.1019366737491338,2[&rate=0.0022955079158632837]:1.1019366737491338)[&rate=0.006085455667399268]:4.955373324831606,(21[&rate=5.628676548329425E-4]:0.2702932082013228,22[&rate=0.011769006051232829]:0.2702932082013228)[&rate=0.008142740320404742]:5.787016790379417)[&rate=0.003566085828654106]:100.14892253691679,(((32[&rate=0.010294213243429768]:4.574176689527159,34[&rate=0.0046444427050470385]:4.574176689527159)[&rate=0.00315240036097575]:45.40018669465844,33[&rate=0.003961855564837984]:49.974363384185594)[&rate=0.0010664832750280676]:4.1995852523276795,35[&rate=0.001250024017633434]:54.17394863651327)[&rate=0.0057890876741213005]:52.03228389898425)[&rate=0.0037530763394763252]:36.73890629710138,13[&rate=0.004184391827642426]:142.9451388325989)[&rate=0.005272642879415199]:187.02408506473193,((((4[&rate=0.0030850854424806957]:35.21333509670677,(((5[&rate=6.13993852532651E-4]:10.154945875810514,37[&rate=0.00857642840182408]:10.154945875810514)[&rate=0.0038699000100172413]:1.7734962763646305,42[&rate=0.002972540094390374]:11.928442152175144)[&rate=0.007754310398004253]:3.8415816381229604,31[&rate=0.0063586133072862094]:15.770023790298104)[&rate=0.0023271638428912947]:19.443311306408667)[&rate=0.0014699782503360792]:13.282794562603733,36[&rate=0.0018578644751292561]:48.496129659310505)[&rate=0.002721237098686806]:60.90554447765562,23[&rate=0.004363423239419828]:109.40167413696612)[&rate=0.00394641369295459]:47.71810812782205,((26[&rate=8.870145545208074E-4]:8.98975826014648,30[&rate=0.0018249237218484567]:8.98975826014648)[&rate=0.0059175400081833696]:35.89725735666421,27[&rate=0.00576242930217038]:44.88701561681069)[&rate=0.004573539717401541]:112.23276664797748)[&rate=0.003323605668271182]:172.84944163254266)[&rate=0.0032685039240691748]:118.29266830844495,((((3[&rate=0.00109987306437934]:21.42772949623946,28[&rate=0.0021566531161166204]:21.42772949623946)[&rate=7.882382660118582E-4]:14.633048932008553,(6[&rate=0.008329123617261765]:21.34135458496531,(20[&rate=0.001071614382622128]:14.88682835026045,((29[&rate=0.0032448293105487047]:7.666652407776212,39[&rate=4.8041258970755275E-4]:7.666652407776212)[&rate=0.0037256331815756333]:2.846905039323822,40[&rate=0.002362146242366986]:10.513557447100034)[&rate=0.002501434878391814]:4.373270903160416)[&rate=0.004956287646659127]:6.4545262347048595)[&rate=0.00266996700301751]:14.719423843282705)[&rate=0.0027672832571115965]:282.2495156377155,(((((7[&rate=7.340821895215037E-4]:45.95680520082718,19[&rate=0.0012912570732253967]:45.95680520082718)[&rate=0.013735668682072814]:43.61174870375455,(8[&rate=0.0014980766589398032]:21.92355357380378,18[&rate=0.001961285210908033]:21.92355357380378)[&rate=0.002934388376247685]:67.64500033077795)[&rate=7.4110644354198E-4]:144.64972313708176,(12[&rate=5.69236332486743E-4]:56.14873809056322,14[&rate=0.004155525724143036]:56.14873809056322)[&rate=0.007015548365840382]:178.06953895110027)[&rate=0.010526526501288174]:1.279864627704626,(10[&rate=0.0021232594740327546]:50.821364505411935,16[&rate=0.002490488236405619]:50.821364505411935)[&rate=0.0026943933256111286]:184.6767771639562)[&rate=0.002479467855451088]:21.51742077067695,((9[&rate=0.001058578883311067]:18.90433108287403,15[&rate=6.608525919099073E-4]:18.90433108287403)[&rate=0.0029226892471725247]:97.08820741825778,(11[&rate=0.003863444921953372]:21.89186751088875,17[&rate=9.907379225970747E-4]:21.89186751088875)[&rate=0.0020042031717748677]:94.10067099024306)[&rate=0.001793926408047199]:141.02302393891327)[&rate=0.01557700704267655]:61.294731625918416)[&rate=0.006226170185046443]:90.31099176618466,(((24[&rate=0.001627900730135308]:23.931792316048117,25[&rate=0.0014713018252404092]:23.931792316048117)[&rate=0.0062900217952358796]:123.89061071994298,41[&rate=0.008081014546352277]:147.8224030359911)[&rate=0.0037932468272412327]:135.26268641131958,38[&rate=0.0028212476454749923]:283.0850894473107)[&rate=0.003257285030347137]:125.53619638483747)[&rate=0.0024125921819730845]:39.640606373627634)[&rate=1.0]:0.0;
tree STATE_16589000 = (((((((1[&rate=0.0016364695676835675]:2.419407229985662,2[&rate=0.0013925972505536841]:2.419407229985662)[&rate=0.0014934932503921237]:13.725978915025234,(21[&rate=0.004060296904120027]:0.15761513794100832,22[&rate=0.009495601212852969]:0.15761513794100832)[&rate=0.002581541999454922]:15.987771007069888)[&rate=0.003622559834985482]:110.88913320122458,(((32[&rate=0.004497756664938079]:24.800750696115312,34[&rate=0.0020292539738168943]:24.800750696115312)[&rate=0.004307329915834093]:24.539457753990124,33[&rate=0.0036798584530438596]:49.340208450105436)[&rate=0.0017368035386996154]:16.9818119597862,35[&rate=9.567788895638827E-4]:66.32202040989164)[&rate=0.006200460771731088]:60.712498936343835)[&rate=0.006790094296048369]:46.0451922264011,13[&rate=0.003975910092805097]:173.07971157263657)[&rate=0.0048614803744411635]:172.06315345657086,(((((4[&rate=0.002807242027907738]:35.20196043311308,((5[&rate=0.00148628633770794]:19.5590781269487,37[&rate=0.0078040335374253735]:19.5590781269487)[&rate=0.003909598613003828]:3.027347205049292,42[&rate=0.0022118094922584704]:22.586425331997994)[&rate=0.0022025173319441503]:12.615535101115086)[&rate=0.003700553986675768]:8.557879498933822,31[&rate=0.0039523045782503775]:43.7598399320469)[&rate=0.0013375917138734302]:36.790217379626,36[&rate=0.0016905448273568302]:80.5500573116729)[&rate=0.005760578152629626]:26.942750282113877,23[&rate=0.0043018994788288165]:107.49280759378678)[&rate=0.0043931859118196415]:28.86364699907824,((26[&rate=0.0060800769431445245]:2.715022070248134,30[&rate=0.003802018045377913]:2.715022070248134)[&rate=0.0032037788395054244]:62.30564289822346,27[&rate=0.003200293658313457]:65.02066496847159)[&rate=0.00993803654864083]:71.33578962439343)[&rate=0.0030970232688529824]:208.7864104363424)[&rate=0.007597906375046299]:81.3648751886517,(((24[&rate=0.0016316231087138225]:22.96261650301958,25[&rate=0.00147466612276508]:22.96261650301958)[&rate=0.00452473889749614]:125.39813311438778,41[&rate=0.00782079216143655]:148.36074961740735)[&rate=0.0037436513744123693]:115.52365925094676,38[&rate=0.0025745873535926367]:263.8844088683541)[&rate=0.0019081669617999183]:162.623331349505)[&rate=0.0021274743906041934]:39.08204551356533,(((3[&rate=0.001510684164592346]:25.497590321875713,28[&rate=0.0017213643545108393]:25.497590321875713)[&rate=4.800147029583227E-4]:12.614302088650625,(6[&rate=0.007220238035667394]:26.199704936819558,(20[&rate=9.7510457609508E-4]:20.215203831321077,((29[&rate=0.0021854806829515296]:7.209595471878856,39[&rate=0.0020549435236601747]:7.209595471878856)[&rate=0.004248969896285689]:4.500475656191407,40[&rate=0.0021494108773547956]:11.710071128070263)[&rate=0.0022761551508438398]:8.505132703250814)[&rate=0.0045099233857567615]:5.984501105498481)[&rate=0.0024295092384769563]:11.91218747370678)[&rate=0.002396612698906905]:280.0475175157329,((((7[&rate=8.39192219186947E-4]:38.66082753387925,19[&rate=0.0014761465463794914]:38.66082753387925)[&rate=0.005879772974204168]:73.87091863231856,(8[&rate=0.0013631595741548856]:23.17055126038815,18[&rate=0.002092547000532042]:23.17055126038815)[&rate=0.0024169910961003064]:89.36119490580967)[&rate=0.002016076388270004]:109.33090019661893,(((9[&rate=9.632430564700845E-4]:19.979597327801443,15[&rate=6.01336074753742E-4]:19.979597327801443)[&rate=0.0018408797044011465]:84.07859029210685,(11[&rate=0.0035155022963297066]:23.1370629145075,17[&rate=9.015118663034936E-4]:23.1370629145075)[&rate=0.002207238375011175]:80.9211247054008)[&rate=0.0015805154377698505]:104.40752501623206,(12[&rate=0.0029417569078256586]:46.681704645834465,14[&rate=0.004830355017031959]:46.681704645834465)[&rate=0.006076480057692]:161.7840079903059)[&rate=0.0017195030697179981]:13.396933726676394)[&rate=0.00262793535397122]:31.172165089395037,(10[&rate=0.0019320382993558934]:53.47152137627883,16[&rate=0.0022661943656334966]:53.47152137627883)[&rate=0.0031305425379432503]:199.56329007593297)[&rate=0.010745452297031267]:65.1245984740475)[&rate=0.005360710767739186]:147.43037580516517)[&rate=1.0]:0.0;
tree STATE_16590000 = (((((((1[&rate=0.002462196564941146]:5.993992126954425,2[&rate=0.006630939056345677]:5.993992126954425)[&rate=0.0015204738735511202]:6.16522139439484,(21[&rate=6.4621770303267E-4]:0.04055355893536674,22[&rate=0.006623954340529656]:0.04055355893536674)[&rate=0.0012941955605545868]:12.118659962413899)[&rate=0.003258740416539722]:124.51016638926782,((32[&rate=0.008141854393124946]:12.263284049613294,34[&rate=0.0016186989560872662]:12.263284049613294)[&rate=0.0020086123273313178]:55.35447267892965,(33[&rate=0.0031835639047736388]:57.01411699520256,35[&rate=0.0018731065454445728]:57.01411699520256)[&rate=0.004129166744096156]:10.60363973334038)[&rate=0.004253739561826762]:69.05162318207415)[&rate=0.001876311673408718]:80.01362255223287,13[&rate=0.0034396877003571268]:216.68300246284997)[&rate=0.0042058230345699875]:175.20207199110467,(((((4[&rate=0.002428635369502754]:35.140527252978906,((5[&rate=8.161450457696508E-4]:9.295682076832184,37[&rate=0.007946070695652459]:9.295682076832184)[&rate=0.0017810509349452416]:12.57850841245457,42[&rate=0.0019135075312076608]:21.874190489286754)[&rate=0.0019054685844397759]:13.266336763692152)[&rate=0.0020358365683164773]:22.96100469199564,31[&rate=0.0029063127339887017]:58.101531944974546)[&rate=0.0017441236779460734]:7.862580083813064,36[&rate=0.0014625447039460413]:65.96411202878761)[&rate=0.006660981190829096]:26.247775131096375,23[&rate=0.004187808848935289]:92.21188715988399)[&rate=0.004073289274305386]:48.52076444444151,((26[&rate=0.0110154260242375]:3.2028723548952076,30[&rate=0.0039023925371712413]:3.2028723548952076)[&rate=0.003796800993967633]:61.55980796092497,27[&rate=0.0038239305447515175]:64.76268031582018)[&rate=0.005719305166711983]:75.96997128850532)[&rate=0.0025852059134820575]:251.15242284962915)[&rate=0.008244183030105146]:48.98351281556768,(((24[&rate=9.674433793190699E-4]:32.161563492015574,25[&rate=0.0021546917358741882]:32.161563492015574)[&rate=0.003843952993240671]:155.69850484182552,41[&rate=0.007510584748270517]:187.8600683338411)[&rate=0.0021090927034192295]:153.30921439071088,38[&rate=0.0022746324800253922]:341.169282724552)[&rate=0.004710511328168379]:99.69930454497035)[&rate=0.0014767410363064049]:18.357103498882452,(((3[&rate=0.0014739251874888676]:27.48921594100641,28[&rate=0.001679478966293502]:27.48921594100641)[&rate=4.705591937243234E-4]:24.246535994526955,(6[&rate=0.005123554034208639]:34.21079220245089,((20[&rate=8.435943315551629E-4]:11.120000189118818,(29[&rate=0.003374500349603082]:8.14521621092083,39[&rate=0.0016326758071230898]:8.14521621092083)[&rate=0.004233421718125177]:2.974783978197987)[&rate=0.0019691750297466106]:13.511424502564958,40[&rate=6.734026242612081E-4]:24.631424691683776)[&rate=0.0016194547397050875]:9.579367510767113)[&rate=0.0022299160117697082]:17.524959733082476)[&rate=0.002134757395278445]:303.744632171773,(((((7[&rate=6.589176810573219E-4]:44.87606503523431,19[&rate=0.0011590420369187585]:44.87606503523431)[&rate=0.004815592934628697]:82.85247407470558,(8[&rate=0.0013448898547200534]:22.551923301545514,18[&rate=0.0011854337222637326]:22.551923301545514)[&rate=0.003982207978289285]:105.17661580839439)[&rate=0.0019091000418738945]:26.353763161717325,(10[&rate=0.0018817539304197336]:53.683764514935746,16[&rate=0.0016577989729664646]:53.683764514935746)[&rate=0.002833691175972745]:100.39853775672148)[&rate=0.0010636540624704538]:60.2360289846622,(12[&rate=0.0027193573908332286]:44.9229517182057,14[&rate=0.0016696159006125675]:44.9229517182057)[&rate=0.005581007247895412]:169.39537953811373)[&rate=0.002584069259385066]:15.50492008495172,((9[&rate=8.333325494351327E-4]:21.62187377474382,15[&rate=5.202351793982795E-4]:21.62187377474382)[&rate=0.00258090501607446]:98.87674710078227,(11[&rate=0.0030413741073346563]:25.692796341344593,17[&rate=7.799269111599642E-4]:25.692796341344593)[&rate=0.0019724606499153404]:94.8058245341815)[&rate=0.0014210798352932356]:109.32463046574506)[&rate=0.007622437490157281]:125.6571327660352)[&rate=0.004357217488032047]:103.74530666109843)[&rate=1.0]:0.0;
tree STATE_16591000 = ((((((1[&rate=0.0013194687512239655]:7.936334409629535,2[&rate=0.002530525596504187]:7.936334409629535)[&rate=0.0017900451230599284]:7.360460371055505,(21[&rate=6.064477001390193E-4]:0.11040430525543823,22[&rate=0.0062162980939522725]:0.11040430525543823)[&rate=0.002192187921609253]:15.186390475429603)[&rate=0.003135105443996056]:127.8132228728108,((32[&rate=0.007640782430449434]:11.788370214291595,34[&rate=0.002694534200467663]:11.788370214291595)[&rate=0.0017531136449863806]:60.196017191032105,(33[&rate=0.004376417469713945]:71.12550369422114,35[&rate=0.0010127134623620741]:71.12550369422114)[&rate=0.0022296906021300493]:0.858883711102564)[&rate=0.003859904343645653]:71.12563024817214)[&rate=0.002369553324425423]:90.72649221588028,13[&rate=0.003506902063033625]:233.83650986937613)[&rate=0.0040109447069339044]:124.62904607737272,(((((4[&rate=0.0022791705138910604]:41.435642694444574,((5[&rate=0.001732465318115917]:3.9504406549866276,37[&rate=0.01686745752600183]:3.9504406549866276)[&rate=0.0011728441041090835]:18.955784816629766,42[&rate=0.001795745050081056]:22.906225471616395)[&rate=0.0017882008420569391]:18.52941722282818)[&rate=0.004167697464486481]:13.601554149765356,31[&rate=0.0027274503089607946]:55.03719684420993)[&rate=0.003181444245995079]:11.795940476934035,36[&rate=0.0010229495039702956]:66.83313732114397)[&rate=0.005645196577690865]:26.06172427575659,23[&rate=0.004193870647954408]:92.89486159690055)[&rate=0.003394538279480302]:55.6795390631852,((26[&rate=0.003184318849245755]:8.977491008150379,30[&rate=0.0014007740864706584]:8.977491008150379)[&rate=0.004482853399320676]:40.212245151050006,27[&rate=0.004398573602797268]:49.189736159200386)[&rate=0.004740131993132337]:99.38466450088538)[&rate=0.003788540917390654]:209.8911552866631)[&rate=0.005686345629534553]:95.6093569618912,((((3[&rate=0.0010078926595967742]:47.50433653004286,28[&rate=0.0015761192424173847]:47.50433653004286)[&rate=9.596642321380195E-4]:3.474123637425322,(6[&rate=0.004432201295821949]:42.81307261639844,(20[&rate=0.001949880792905414]:23.77763395286547,((29[&rate=7.809394564031845E-4]:13.301469898361901,39[&rate=6.524643032986993E-4]:13.301469898361901)[&rate=0.0020921641157093784]:9.842388024312399,40[&rate=6.601454049725752E-4]:23.1438579226743)[&rate=8.306944657201807E-4]:0.6337760301911715)[&rate=0.0011541381612296777]:19.03543866353297)[&rate=0.0031234441153200052]:8.165387551069742)[&rate=0.0018748397898991883]:296.274852448953,(((((7[&rate=8.096615984767183E-4]:33.948916820040964,19[&rate=0.0014242019224597036]:33.948916820040964)[&rate=0.004023268800951156]:121.73079901533855,(8[&rate=0.0012621216587613334]:21.67856667491209,18[&rate=4.0790967677134147E-4]:21.67856667491209)[&rate=0.0032981106629339386]:134.00114916046743)[&rate=0.0017916088096807572]:3.1801620269836803,(10[&rate=0.0015750011869188221]:58.31576345365393,16[&rate=0.001387554083392776]:58.31576345365393)[&rate=0.0025872398327486746]:100.54411440870926)[&rate=9.981938855031253E-4]:6.061295292022294,((9[&rate=7.820469877012529E-4]:20.784534693331203,15[&rate=4.8821848518981E-4]:20.784534693331203)[&rate=0.003270919015024222]:83.49147854521328,(11[&rate=8.980967611661439E-4]:24.697804754976502,17[&rate=6.700723740178224E-4]:24.697804754976502)[&rate=0.0016367697126520636]:79.57820848356799)[&rate=0.004706802702466806]:60.64515991584099)[&rate=0.0035472122216495105]:122.33841017494422,(12[&rate=0.001915010953239378]:48.68195480686961,14[&rate=0.001175767756071229]:48.68195480686961)[&rate=0.003930553601945882]:238.5776285224601)[&rate=0.006315389198526848]:59.993729287091526)[&rate=0.004588728106643375]:97.58814338663302,(((24[&rate=9.079042707270286E-4]:42.55373253136216,25[&rate=0.0020220861199022958]:42.55373253136216)[&rate=0.003435083596037122]:199.83138194846285,41[&rate=0.004813168712574122]:242.385114479825)[&rate=0.0028922051067157453]:72.51722369261785,38[&rate=0.002320076830837574]:314.90233817244285)[&rate=0.003687334668897165]:129.9391178306114)[&rate=0.0036346326563430633]:9.233456905585797)[&rate=1.0]:0.0;
tree STATE_16592000 = ((((((1[&rate=0.0015683723970795333]:6.245171308375237,2[&rate=8.312752457130646E-4]:6.245171308375237)[&rate=0.0017681463174957154]:6.2860887831237715,(21[&rate=5.99028624372317E-4]:0.600280523925347,22[&rate=0.006140250008464121]:0.600280523925347)[&rate=0.002165369437021913]:11.930979567573662)[&rate=0.00415350121416931]:128.247010537237,((32[&rate=0.005125202380727084]:19.562498510515706,34[&rate=0.0022231994904250837]:19.562498510515706)[&rate=0.0021276371148879715]:50.78797081498804,(33[&rate=0.005090883478977367]:46.88502390150163,35[&rate=8.036496025185971E-4]:46.88502390150163)[&rate=0.0013588035365281548]:23.46544542400212)[&rate=0.003457957090498717]:70.42780130323226)[&rate=0.003355902415954804]:35.92295418094622,13[&rate=0.0033142701876999]:176.70122480968223)[&rate=0.0041523748720971735]:157.08400021212674,(((((4[&rate=0.001440302470483161]:36.85397846564217,((5[&rate=3.7211379943934044E-4]:18.032256744873944,37[&rate=0.0036229375799110455]:18.032256744873944)[&rate=0.0019545048759077263]:7.705158420629264,42[&rate=5.760205680895246E-4]:25.737415165503208)[&rate=0.0037307967574917037]:11.116563300138964)[&rate=0.006298046030731444]:9.221668847069857,31[&rate=0.0015562804564730774]:46.07564731271203)[&rate=0.0020832978757820936]:12.775710430693309,36[&rate=0.0011331169143731726]:58.85135774340534)[&rate=0.003203593791629007]:49.88669030146101,23[&rate=0.0036493066309643326]:108.73804804486635)[&rate=0.005365792949187223]:28.09678664627073,((26[&rate=0.0031453629708994616]:7.133779677736826,30[&rate=0.001383637490707947]:7.133779677736826)[&rate=0.006030153820167634]:38.53867240254725,27[&rate=0.0027495117132892476]:45.672452080284074)[&rate=0.003964822854791027]:91.162382610853)[&rate=0.0036085769299249726]:196.9503903306719)[&rate=0.0023820158147722717]:127.9539920371376,((((3[&rate=8.373175696309135E-4]:40.24961181925477,28[&rate=0.001235533424797211]:40.24961181925477)[&rate=0.00106014789653448]:20.61533142542462,(6[&rate=0.005213957373795678]:31.983939310455646,(20[&rate=0.0024301176376336207]:20.39408025194184,((29[&rate=0.0024543527972428923]:10.743405657902848,39[&rate=9.294337202962834E-4]:10.743405657902848)[&rate=0.0017888380545302723]:8.015534690317622,40[&rate=0.0010020286128856204]:18.75894034822047)[&rate=7.7597829016091E-4]:1.6351399037213703)[&rate=0.0018492254786330272]:11.589859058513806)[&rate=9.60050266559274E-4]:28.88100393422374)[&rate=0.002408362217922733]:246.3591681162695,((((7[&rate=7.997564726914749E-4]:41.47807827551522,19[&rate=0.0014067787185021868]:41.47807827551522)[&rate=0.003947585222529515]:116.91053455026855,(10[&rate=0.0016727436883861681]:53.251847553007046,16[&rate=0.0013227032802283468]:53.251847553007046)[&rate=0.0031193754066245385]:105.13676527277673)[&rate=0.003236960658434037]:6.428885177486791,((8[&rate=0.0012466812900520771]:21.620169208249756,18[&rate=0.0010372199621065826]:21.620169208249756)[&rate=0.0032577626940269084]:96.20221322130084,((9[&rate=7.724796896939701E-4]:20.746496942152113,15[&rate=8.678020019572459E-4]:20.746496942152113)[&rate=0.004104974053902788]:52.859547855508985,(11[&rate=0.001405532509687083]:22.686657319477767,17[&rate=0.0015196175225589234]:22.686657319477767)[&rate=0.004669014591658118]:50.91938747818333)[&rate=0.004051528104433659]:44.21633763188949)[&rate=0.001459861195536722]:46.995115573719985)[&rate=0.0030483522750618585]:98.4633368883037,(12[&rate=0.0018243761302182801]:49.76113999517476,14[&rate=0.0011201202924183817]:49.76113999517476)[&rate=0.004004888851209801]:213.51969489639953)[&rate=0.00583526218089201]:43.94327646937461)[&rate=0.005289586175693475]:83.69024225859323,(((24[&rate=8.494766211397343E-4]:26.437228459539504,25[&rate=0.0018919559475304342]:26.437228459539504)[&rate=0.003092837562148698]:164.66571726573594,41[&rate=0.004397390070711125]:191.10294572527545)[&rate=0.003152572371143927]:115.71014985735798,38[&rate=0.0022162528573402836]:306.8130955826334)[&rate=0.005922198692050059]:84.10125803690869)[&rate=0.0027660029763617246]:70.82486343940445)[&rate=1.0]:0.0;
tree STATE_16593000 = ((((((1[&rate=0.001310749763449756]:15.488917880526587,2[&rate=6.640327894241386E-4]:15.488917880526587)[&rate=0.00176584555942718]:2.795247226587593,(21[&rate=5.933919433256947E-4]:1.0410757326284064,22[&rate=0.008631915777726021]:1.0410757326284064)[&rate=0.0012455047133530849]:17.243089374485773)[&rate=0.0035911350986128675]:116.12615517007436,(((32[&rate=0.00485671499447551]:20.327954146666993,34[&rate=0.0021067355976932597]:20.327954146666993)[&rate=0.004553185831163278]:20.60863635326476,33[&rate=0.00511506106290672]:40.936590499931754)[&rate=0.004322183313640723]:1.4736428589788133,35[&rate=9.14705133139148E-4]:42.41023335891057)[&rate=0.003111667899489324]:92.00008691827796)[&rate=0.008268095336677255]:42.8644009633318,13[&rate=0.002513804352701865]:177.27472124052034)[&rate=0.003907156981020373]:221.23865890008247,(((((4[&rate=0.0020023861874058435]:39.00486222167695,((5[&rate=6.597181709342183E-4]:23.47088649749633,37[&rate=0.003933658186921538]:23.47088649749633)[&rate=0.0033746584218530083]:8.882177766132124,42[&rate=0.002215907680773083]:32.353064263628454)[&rate=0.0039990493031022145]:6.651797958048498)[&rate=0.0010280295346839427]:24.11354422566096,31[&rate=0.0013209607439259906]:63.11840644733791)[&rate=0.001775583014632893]:18.857485466609425,36[&rate=9.951963070625634E-4]:81.97589191394734)[&rate=0.004629916362327489]:19.1318198436266,23[&rate=0.003910319804185163]:101.10771175757394)[&rate=0.003982773750109865]:75.47590472110234,((26[&rate=0.0019321593990701148]:3.521239861853886,30[&rate=0.0013706178735539611]:3.521239861853886)[&rate=0.006217774118997496]:46.11862518418858,27[&rate=0.0024191524248610412]:49.639865046042466)[&rate=0.004099209605024197]:126.9437514326338)[&rate=0.0030909305904383132]:221.92976366192653)[&rate=0.0037602216369816313]:102.18732229695019,(((3[&rate=6.296331117385796E-4]:65.55122319725066,((6[&rate=0.004902511360053767]:34.637613984980234,((20[&rate=0.0024787690220107127]:13.952444375919086,(29[&rate=0.0024312580675934204]:9.898028275704563,39[&rate=0.002337697281688772]:9.898028275704563)[&rate=0.0017720056209930464]:4.054416100214523)[&rate=0.0017948127752775436]:4.158789845534372,40[&rate=7.30226428749944E-4]:18.111234221453458)[&rate=0.0026134378677503084]:16.526379763526776)[&rate=0.0010626207653775595]:26.074024971898574,28[&rate=9.290773096531207E-4]:60.71163895687881)[&rate=0.0032908240734689552]:4.839584240371856)[&rate=0.0025134369119015725]:241.18349938559678,(((7[&rate=7.92231002196711E-4]:39.290670438691606,19[&rate=0.0025404669303454954]:39.290670438691606)[&rate=0.003635781824196408]:128.11220939193413,(12[&rate=0.0018072092934970656]:48.596388291775376,14[&rate=0.0023042668558009324]:48.596388291775376)[&rate=0.00660928377664527]:118.80649153885034)[&rate=0.002305050185269386]:14.652700768919686,(((8[&rate=0.001234950390125663]:20.778664045201996,18[&rate=0.0010274600308980903]:20.778664045201996)[&rate=0.003227108116197532]:118.33827034108342,((9[&rate=7.65210885628866E-4]:19.969728118587444,15[&rate=8.596362432907765E-4]:19.969728118587444)[&rate=0.0017267167361457812]:47.0973366268304,(11[&rate=0.0030546739675039935]:21.76612877534971,17[&rate=0.001505318373768819]:21.76612877534971)[&rate=0.004625080552438267]:45.300935970068124)[&rate=0.0017900950118391384]:72.04986964086757)[&rate=0.0017694477207042438]:39.61985980890324,(10[&rate=0.003253093994053067]:43.49221812076701,16[&rate=0.0015453835217500032]:43.49221812076701)[&rate=0.002677507742258028]:135.24457607442164)[&rate=0.0014020841397201973]:3.318786404356757)[&rate=0.004683951648256008]:124.67914198330203)[&rate=0.0029263391965386847]:169.21907805650636,(((24[&rate=0.001182315083003262]:33.224242865803355,25[&rate=0.002633254403415859]:33.224242865803355)[&rate=0.0029716683083158245]:196.25551116398208,41[&rate=0.004356011938400723]:229.47975402978543)[&rate=0.003038864281155717]:66.47703848526149,38[&rate=0.0021714512186452994]:295.9567925150469)[&rate=0.00222088441979398]:179.9970081243069)[&rate=0.002576601480731492]:24.74690179819919)[&rate=1.0]:0.0;
tree STATE_16594000 = ((((((1[&rate=0.0011668286421332023]:5.2061460926663825,2[&rate=0.0017794266868638702]:5.2061460926663825)[&rate=0.005309545968354557]:6.514509770041381,(21[&rate=0.0013418011320182552]:0.641142173108593,22[&rate=0.008610432487376975]:0.641142173108593)[&rate=0.0019456145669686249]:11.079513689599171)[&rate=0.002475603943906862]:132.48280256801658,((32[&rate=0.0018304441972119587]:22.5237525768493,34[&rate=0.002101492310606202]:22.5237525768493)[&rate=0.004459023215057764]:19.733820342538795,(33[&rate=0.0051519682665399184]:37.28106252230932,35[&rate=0.0020396160879702146]:37.28106252230932)[&rate=0.0031039235161246207]:4.976510397078776)[&rate=0.002649364053765889]:101.94588551133624)[&rate=0.008247517530159518]:39.418736713565124,13[&rate=0.002634981069877693]:183.62219514428946)[&rate=0.003905081739693199]:236.76604922795954,(((((4[&rate=0.001682010151510323]:59.66999790604338,((5[&rate=0.001056785741331566]:13.317101668325611,37[&rate=0.006301226897122053]:13.317101668325611)[&rate=7.334884650060398E-4]:13.947300414987945,42[&rate=0.0022103926839498315]:27.264402083313556)[&rate=9.641036700944461E-4]:32.40559582272982)[&rate=0.005738681543260536]:4.856405082923359,31[&rate=0.0015483446177759627]:64.52640298896674)[&rate=0.0015866060827979458]:32.28514937537143,36[&rate=0.00101588446662915]:96.81155236433817)[&rate=0.0047030610056483825]:19.97404681700037,23[&rate=0.00407724434547069]:116.78559918133854)[&rate=0.003904376812930977]:53.52250737415574,((26[&rate=0.004038558452943674]:12.203880473764292,30[&rate=9.731607850892134E-4]:12.203880473764292)[&rate=0.005056200843416033]:56.22034225689885,27[&rate=0.002413131588319054]:68.42422273066315)[&rate=0.0025965914744763177]:101.88388382483113)[&rate=0.003090018868918737]:250.08013781675473)[&rate=0.0049623881904461405]:60.61569852047319,((((3[&rate=9.958446592122296E-4]:62.62086710170799,(6[&rate=0.004111570192947924]:49.43028133139213,(20[&rate=0.0017978764568444135]:27.202846889757694,((29[&rate=0.002425207102277661]:6.993417277858868,39[&rate=0.0023318791723902204]:6.993417277858868)[&rate=0.0010236694688381843]:14.611456518067488,40[&rate=7.284090261253883E-4]:21.604873795926355)[&rate=9.295315244178572E-4]:5.597973093831339)[&rate=0.002110830659558881]:22.227434441634436)[&rate=0.0026317201209772245]:13.190585770315856)[&rate=0.0015474449350338108]:3.141145691368166,28[&rate=9.267650028473135E-4]:65.76201279307615)[&rate=0.0014248950113925059]:253.8614101966159,((7[&rate=7.902592813085593E-4]:42.39110145301349,19[&rate=0.002448031208030784]:42.39110145301349)[&rate=0.003569560009230387]:132.68400226449756,((((8[&rate=0.0012318768200769144]:23.023147556063364,18[&rate=0.0010249028671427646]:23.023147556063364)[&rate=0.0033263648400586]:90.6599218623683,((9[&rate=0.0032524281920345913]:22.12683145213424,15[&rate=8.57496762845794E-4]:22.12683145213424)[&rate=0.0017081934092387072]:74.19945329837653,(11[&rate=0.004063273209906639]:18.085681586682206,17[&rate=7.94796779009684E-4]:18.085681586682206)[&rate=0.0021381023437965045]:78.24060316382855)[&rate=0.0040150563141714895]:17.35678466792089)[&rate=0.002632957978482868]:41.667813529251916,(12[&rate=0.002237003228431393]:42.117926118475474,14[&rate=0.0028522719610519264]:42.117926118475474)[&rate=0.007943102612878164]:113.23295682920809)[&rate=0.0018578919797857917]:14.009416824016,(10[&rate=8.6506316706575E-4]:56.72301083629407,16[&rate=0.0012829767954652914]:56.72301083629407)[&rate=0.0034141468426550524]:112.63728893540551)[&rate=0.0022993133287389908]:5.714803945811468)[&rate=0.004672294132609245]:144.54831927218103)[&rate=0.005091235610864937]:112.45806029581144,(((24[&rate=8.76071356293485E-4]:29.511249922387158,25[&rate=0.0019511877923492232]:29.511249922387158)[&rate=0.003057693886420575]:184.1315316920875,41[&rate=0.0042590884618928715]:213.64278161447464)[&rate=0.002651270344793948]:59.55470998034798,38[&rate=0.002487016822947884]:273.1974915948226)[&rate=0.0021824317865072073]:158.8839916906809)[&rate=0.010392308794107944]:48.922459607218684)[&rate=1.0]:0.0;
tree STATE_16595000 = ((((((1[&rate=0.002208060450855719]:4.0842293506218965,2[&rate=0.0024785053481637545]:4.0842293506218965)[&rate=0.0026739834495492767]:6.234518083411171,(21[&rate=0.0011409628207310952]:1.073434290374648,22[&rate=0.006255092154157606]:1.073434290374648)[&rate=0.0012019817403422916]:9.24531314365842)[&rate=0.002575930885563159]:130.3422067956714,((32[&rate=0.0051118888601959745]:11.752134766601221,34[&rate=0.002123732922411867]:11.752134766601221)[&rate=0.003540651751888999]:45.99890855802504,(33[&rate=0.005206492818294364]:38.943982905275085,35[&rate=0.0022353733404766856]:38.943982905275085)[&rate=0.0011533679483337945]:18.80706041935118)[&rate=0.0027853119152794472]:82.90991090507819)[&rate=0.009103090756679968]:51.85777829179273,13[&rate=0.002135545729189221]:192.51873252149718)[&rate=0.003448731231097441]:252.79144297073665,(((((4[&rate=0.0019328296833453875]:53.05068497587028,((5[&rate=0.0010679699656640058]:16.49583608569429,37[&rate=0.006367914336619692]:16.49583608569429)[&rate=0.0016436098005280218]:6.320638686201921,42[&rate=0.0032701324895407346]:22.81647477189621)[&rate=8.902711915950018E-4]:30.234210203974072)[&rate=0.00306710467921837]:15.43599537828996,31[&rate=0.0015647311310225478]:68.48668035416024)[&rate=0.001603397526572411]:6.914193852710909,36[&rate=0.0010266358226763135]:75.40087420687115)[&rate=0.0038787062752763234]:56.48657973731284,23[&rate=0.0038681775797510297]:131.887453944184)[&rate=0.006170772338306452]:49.90308167024685,((26[&rate=0.002686216831649835]:10.168657380591604,30[&rate=0.0015269142353209217]:10.168657380591604)[&rate=0.004450471607395933]:48.24358517507415,27[&rate=0.004599944866229501]:58.412242555665756)[&rate=0.0030723705281490974]:123.37829305876508)[&rate=0.0029002465842085283]:263.519639877803)[&rate=0.001288576616957444]:35.29747911123138,((((3[&rate=0.0010231982989466297]:62.90325177808121,28[&rate=9.170646184324662E-4]:62.90325177808121)[&rate=0.0015638219267158796]:21.64969436910272,(6[&rate=0.005790974895008459]:46.900600712873754,((20[&rate=0.0042022349353173435]:9.580083827359323,(29[&rate=0.0024508736676216664]:6.46118391110113,39[&rate=0.0012374179814376794]:6.46118391110113)[&rate=0.003770552052697538]:3.1188999162581927)[&rate=0.0013888180431745856]:24.92689688077167,40[&rate=0.0012673315710925576]:34.506980708130996)[&rate=0.0018307790667673534]:12.393620004742758)[&rate=5.268354429478599E-4]:37.65234543431018)[&rate=0.0025881640436852538]:244.4910469917491,((7[&rate=7.986227903315056E-4]:39.45911586100759,19[&rate=9.951532263425638E-4]:39.45911586100759)[&rate=0.002188196533094504]:167.20645488258157,((((8[&rate=0.001244914076511045]:21.13630463221246,18[&rate=0.0010357496671484518]:21.13630463221246)[&rate=0.0014234434666764116]:109.34300965136667,((9[&rate=0.003286849442343128]:20.234903753983993,15[&rate=8.665718627311541E-4]:20.234903753983993)[&rate=0.0024216776981222385]:68.44025402738811,(11[&rate=0.002783664673408485]:24.90629984641972,17[&rate=5.426055890234691E-4]:24.90629984641972)[&rate=0.002604285479362342]:63.76885793495237)[&rate=0.0031156485194237635]:41.804156502207036)[&rate=0.0029059818056732033]:31.475907567278995,(10[&rate=8.742183440744816E-4]:53.64167362388229,16[&rate=0.0012965548555512634]:53.64167362388229)[&rate=0.004102232007315047]:108.31354822697583)[&rate=0.0018746855333833146]:28.662008528313635,(12[&rate=0.002589837347678177]:57.90690648637179,14[&rate=0.0033021501071535462]:57.90690648637179)[&rate=0.007605092324144429]:132.71032389279998)[&rate=0.0025399285696143404]:16.048340364417413)[&rate=0.005113197240336463]:122.37842239534388)[&rate=0.005374262980468349]:86.6368254239917,(((24[&rate=0.0023029013994795753]:27.48332268352427,25[&rate=0.0019718376943405717]:27.48332268352427)[&rate=0.002991519172746071]:207.7664268774185,41[&rate=0.004185362003112313]:235.24974956094277)[&rate=0.003040639924416521]:114.03367382865875,38[&rate=0.0025392179581433957]:349.2834233896015)[&rate=0.0032448154253295995]:66.39739517332322)[&rate=0.002330253494722627]:64.92683604054048)[&rate=1.0]:0.0;
tree STATE_16596000 = ((((((1[&rate=0.0028120857737808174]:5.238126290431808,2[&rate=0.0031565121448943493]:5.238126290431808)[&rate=0.0024707826344932855]:4.470528558554962,(21[&rate=0.002302161567733114]:0.32759176422840464,22[&rate=0.004114044690080818]:0.32759176422840464)[&rate=0.001530789499462818]:9.381063084758365)[&rate=0.003298910289558358]:103.66148785354676,((32[&rate=0.006268653876095351]:10.90705610992857,34[&rate=0.0018589394147069027]:10.90705610992857)[&rate=0.004271603795072554]:18.140902868826842,(33[&rate=0.008889791754468994]:25.805011557681876,35[&rate=0.002830593944675986]:25.805011557681876)[&rate=0.00471967809449036]:3.242947421073538)[&rate=0.002715757272758729]:84.32218372377811)[&rate=0.006365894848816432]:51.89264222444676,13[&rate=0.0026211954342285886]:165.2627849269803)[&rate=0.0046817128586660395]:227.79217525509952,(((((4[&rate=0.002092847993288571]:59.949789658620205,((5[&rate=0.0013601181733751157]:12.663718619519434,37[&rate=0.010633665417463387]:12.663718619519434)[&rate=0.010019333466727509]:4.458300938247232,42[&rate=0.001818078785676457]:17.122019557766667)[&rate=9.438576739057571E-4]:42.82777010085354)[&rate=0.004751161652271508]:5.521062850148027,31[&rate=0.0023218566363747335]:65.47085250876823)[&rate=0.0027366452697061487]:17.97404223103358,36[&rate=0.00130747688121941]:83.44489473980181)[&rate=0.004939744621283723]:33.21925180867075,23[&rate=0.004926335751309511]:116.66414654847256)[&rate=0.0066168332862026336]:45.51779053637719,((26[&rate=0.0034210440821343738]:7.044987861035864,30[&rate=0.001959764156496909]:7.044987861035864)[&rate=0.0069799473624020895]:37.21157764645327,27[&rate=0.005224510556374549]:44.256565507489135)[&rate=0.0033099267079490105]:117.92537157736061)[&rate=0.003983907432338914]:230.87302309723006)[&rate=0.0023390761067378025]:49.171209098575616,((((3[&rate=0.001237898085981986]:30.383774078462363,28[&rate=0.0011094941586077727]:30.383774078462363)[&rate=0.0016665758535030814]:26.783850739825215,(6[&rate=0.008493395554455144]:28.32369425427129,(((20[&rate=0.005351776068935498]:7.802851751493473,39[&rate=0.0018142221358105498]:7.802851751493473)[&rate=0.0016599685088675008]:1.461248888649597,29[&rate=0.002209943004699775]:9.26410064014307)[&rate=0.0010440385929494419]:9.375142477005085,40[&rate=0.001614016083642827]:18.639243117148155)[&rate=0.0027415327850406697]:9.684451137123137)[&rate=6.366988316454153E-4]:28.843930564016286)[&rate=0.0032961684924170914]:211.82446043132305,(((7[&rate=7.210038846854737E-4]:39.27258406457128,19[&rate=0.0011224661288405755]:39.27258406457128)[&rate=0.0031565878082289306]:135.99448157105846,(12[&rate=0.0014288509484448582]:52.382235658084745,14[&rate=0.004205468802079406]:52.382235658084745)[&rate=0.01072988482682326]:122.884829977545)[&rate=0.00276534077746739]:28.043361544071388,((8[&rate=7.129202901933316E-4]:18.638731103473425,18[&rate=0.0013190838609728225]:18.638731103473425)[&rate=0.00236161295494604]:154.21038324808544,(((9[&rate=0.001150231451379313]:21.63032974966874,15[&rate=0.0011036266720832212]:21.63032974966874)[&rate=0.003084139024099864]:59.42500278967183,(11[&rate=0.002265595731204888]:21.965367159269228,17[&rate=6.910379003614919E-4]:21.965367159269228)[&rate=0.0033167000226681626]:59.08996538007134)[&rate=0.004490059388289011]:70.36010130987505,(10[&rate=0.0011133648843666183]:48.27051020851171,16[&rate=0.0016512335351690978]:48.27051020851171)[&rate=0.0047584805020301855]:103.14492364070391)[&rate=0.0025264542276919742]:21.433680502343236)[&rate=0.0012647746066562547]:30.46131282814227)[&rate=0.005946546236449291]:65.6816580699095)[&rate=0.005391418799310761]:146.3932160884313,(((24[&rate=0.002638569723142624]:26.61914695834634,25[&rate=0.0022592505439263917]:26.61914695834634)[&rate=0.0037511204877347095]:179.73557750776484,41[&rate=0.0051625026397493475]:206.35472446611118)[&rate=0.00394129527498464]:60.61970494957956,38[&rate=0.003184782115273001]:266.97442941569074)[&rate=0.004522355556079207]:148.4108719223512)[&rate=0.0023517232904989144]:26.8408679426135)[&rate=1.0]:0.0;
tree STATE_16597000 = ((((((1[&rate=0.0022115006797488014]:3.7080002848222633,2[&rate=0.0024823669388589903]:3.7080002848222633)[&rate=0.002362774730752578]:9.63967348726844,(21[&rate=8.643692923039674E-4]:1.281973601828729,22[&rate=0.0016770989921485694]:1.281973601828729)[&rate=0.00140914814350123]:12.065700170261975)[&rate=0.008274937704272357]:60.46196988442472,((32[&rate=0.0038725963091765167]:17.567438501479046,34[&rate=0.0033212777710070226]:17.567438501479046)[&rate=0.0017192782571272026]:33.01572615566313,(33[&rate=0.0075986123837036195]:26.68345137267731,35[&rate=0.0029683659258884503]:26.68345137267731)[&rate=0.002256878735836439]:23.899713284464866)[&rate=0.007304298688888447]:23.226478999373242)[&rate=0.005813628216537108]:73.65375672210641,13[&rate=0.0024774998649033913]:147.46340037862183)[&rate=0.0043212175279886585]:210.60815639652026,(((((4[&rate=0.002458592215605309]:43.17689085250966,((5[&rate=0.0012520388986378605]:11.589976751431035,37[&rate=0.00978868086493281]:11.589976751431035)[&rate=0.003271989306855105]:4.095103619883183,42[&rate=0.001233929326353696]:15.685080371314218)[&rate=0.0015549598361084486]:27.49181048119544)[&rate=6.145640886509959E-4]:15.777366011380934,31[&rate=0.0021373545936731434]:58.95425686389059)[&rate=0.0028444518831595832]:16.781953625486224,36[&rate=0.0016896887954429062]:75.73621048937682)[&rate=0.00425384950356192]:29.33403447090737,23[&rate=0.004534873593435012]:105.07024496028419)[&rate=0.0056867126129240796]:62.89114167156464,((26[&rate=0.0031491971423028534]:12.031106859709132,30[&rate=0.001804035122919884]:12.031106859709132)[&rate=0.006415717085972142]:37.226119444987326,27[&rate=0.004803952233800383]:49.25722630469646)[&rate=0.003200374554559638]:118.70416032715237)[&rate=0.005431384414274931]:190.11017014329326)[&rate=0.004655040919540943]:77.15451056392283,((((3[&rate=0.0013231250166319034]:60.3365628418121,28[&rate=0.001185880722883896]:60.3365628418121)[&rate=0.001064668449151455]:12.61681771195132,(6[&rate=0.006507917142623251]:37.261536651232795,((20[&rate=0.0036461299334815548]:17.180484414842894,39[&rate=0.001236017641649836]:17.180484414842894)[&rate=0.001877714986422887]:6.021733195175866,(29[&rate=0.0012093112413291806]:12.751119625020236,40[&rate=0.0026438573910685078]:12.751119625020236)[&rate=4.438967815190535E-4]:10.451097984998524)[&rate=0.0014025219082624604]:14.059319041214035)[&rate=7.38216439402072E-4]:35.69184390253063)[&rate=0.005715490394665128]:220.53742068209553,(((7[&rate=6.637106446825272E-4]:43.18808405448467,19[&rate=0.0010332714342199004]:43.18808405448467)[&rate=0.002937541379877724]:118.03233999261354,(12[&rate=0.001635242306227976]:54.832958756996085,14[&rate=0.004812930635044138]:54.832958756996085)[&rate=0.009241954114534231]:106.38746529010214)[&rate=0.004702407598993233]:25.578313872317523,(((8[&rate=6.562693980738877E-4]:20.262730782671216,18[&rate=0.0012142653019664486]:20.262730782671216)[&rate=0.002173951749929349]:161.96036929208896,(10[&rate=0.002617916909468193]:55.798290234853454,16[&rate=8.176382819236909E-4]:55.798290234853454)[&rate=0.004609574953779634]:126.42480983990671)[&rate=0.0023256942158554786]:0.18172529812656535,((9[&rate=0.0010588304367626436]:23.64182950051726,15[&rate=0.001015929020045049]:23.64182950051726)[&rate=0.0037828330208138534]:17.966888098981727,(11[&rate=0.0017831943530968058]:21.149913364825675,17[&rate=0.0029109190082641048]:21.149913364825675)[&rate=0.005555892045837374]:20.458804234673313)[&rate=0.0035390349954020715]:140.79610777338775)[&rate=0.001702632161825193]:4.393912546529009)[&rate=0.00479286714323255]:106.69206331644321)[&rate=0.004719315251897139]:132.59263509026323,(((24[&rate=0.0045351225827202765]:6.205110207079896,25[&rate=0.007261817731112564]:6.205110207079896)[&rate=0.0031905894984398785]:210.7339128395521,41[&rate=0.006180390277881559]:216.93902304663197)[&rate=0.003363856122719701]:21.500638974904177,38[&rate=0.003064713965139157]:238.43966202153615)[&rate=0.004140594479822097]:187.64377430458603)[&rate=0.001872616588430906]:9.14263101294273)[&rate=1.0]:0.0;
tree STATE_16598000 = ((((((1[&rate=0.0013213025913684886]:6.442677242040369,2[&rate=0.004992738565791401]:6.442677242040369)[&rate=0.002831562869208271]:3.4415071913402704,(21[&rate=4.767943504729492E-4]:0.7760576400787982,22[&rate=0.003507656853342434]:0.7760576400787982)[&rate=0.0018159450264084176]:9.10812679330184)[&rate=0.0039549218912731466]:80.4112747957164,((32[&rate=0.004904345359129239]:10.783118652145621,34[&rate=0.0018340169814015396]:10.783118652145621)[&rate=0.0013070797094314357]:32.308646216645656,(33[&rate=0.005661751944262546]:36.53575428988397,35[&rate=0.0022117395523667547]:36.53575428988397)[&rate=0.0037459711372920556]:6.556010578907305)[&rate=0.005393263983030169]:47.20369436030576)[&rate=0.00694866546833744]:82.5759118130339,13[&rate=0.0024623071134770988]:172.87137104213093)[&rate=0.003924125069743881]:169.6751854314225,(((((4[&rate=0.0022390416652067154]:40.70819778424948,((5[&rate=8.65627734756004E-4]:15.061821891542209,37[&rate=0.005612682137123843]:15.061821891542209)[&rate=0.002227293900427047]:14.02654765148662,42[&rate=0.0011237403079926772]:29.08836954302883)[&rate=0.0029523361947996697]:11.619828241220649)[&rate=5.59683948969853E-4]:10.214279084138958,31[&rate=0.0019464903362861104]:50.922476868388436)[&rate=0.0012675985386889632]:9.932825703330764,36[&rate=0.0014103427274129768]:60.8553025717192)[&rate=0.0025719279880463356]:76.06309531887615,23[&rate=0.003362543350550388]:136.91839789059534)[&rate=0.008381793578662956]:34.46044310928281,((26[&rate=5.669709898044077E-4]:6.408642657169581,30[&rate=7.48637478822239E-4]:6.408642657169581)[&rate=0.005059446499697742]:47.58254941401022,27[&rate=0.003916664728597824]:53.991192071179796)[&rate=0.002906074896595427]:117.38764892869835)[&rate=0.0056008082762532075]:171.1677154736753)[&rate=0.0045553723618743545]:114.69229077317812,((((3[&rate=0.0013997170581506939]:27.2937154441059,28[&rate=0.0012545280723252853]:27.2937154441059)[&rate=0.0011420726812298894]:41.33297711031307,(6[&rate=0.005926764733432835]:42.893631487943836,(((20[&rate=0.003320533102644173]:8.608860090354923,39[&rate=0.00178210653245385]:8.608860090354923)[&rate=0.0018820548717031283]:11.141509797515091,40[&rate=0.0015157948421329398]:19.750369887870015)[&rate=0.001634067185199855]:0.013457889522538125,29[&rate=0.0037154893744606016]:19.763827777392553)[&rate=0.0011757218422537527]:23.129803710551283)[&rate=0.0025155268460562994]:25.73306106647513)[&rate=0.005012351212985717]:192.2336289571361,((((7[&rate=6.044417523360085E-4]:39.04111443490388,19[&rate=9.410010240826632E-4]:39.04111443490388)[&rate=0.0025748177759409067]:143.25403731851986,(12[&rate=0.0014892163218907417]:49.567834843878735,14[&rate=0.004383139324697482]:49.567834843878735)[&rate=0.008105426371362807]:132.727316909545)[&rate=0.004258325307748733]:9.980630867720919,(10[&rate=7.479454249519207E-4]:50.4404740803658,16[&rate=7.446237601582078E-4]:50.4404740803658)[&rate=0.0028824499136470383]:141.83530854077884)[&rate=0.002180348655659465]:1.4608706283574975,((8[&rate=5.976650038015998E-4]:21.106594992944807,18[&rate=0.0028073295028635888]:21.106594992944807)[&rate=0.002127040609124578]:148.23005173625808,((9[&rate=9.642776257293592E-4]:21.37171377678505,15[&rate=8.343494326373518E-4]:21.37171377678505)[&rate=0.004101980007142043]:69.84116180046811,(11[&rate=0.004792999604735006]:19.11907430120691,17[&rate=0.002650975994383042]:19.11907430120691)[&rate=0.004690285731774676]:72.09380127604626)[&rate=0.003398467935286859]:78.12377115194973)[&rate=0.0012061447263046086]:24.400006520299257)[&rate=0.005758485875132646]:67.12366826205292)[&rate=0.004320569151246244]:171.3971415848814,(((24[&rate=0.002601152879160825]:11.358855609102246,25[&rate=0.004314540251074041]:11.358855609102246)[&rate=0.003126186028542474]:165.97561364314225,41[&rate=0.005953719990027813]:177.3344692522445)[&rate=0.003062840362252879]:116.34754824521349,38[&rate=0.0029007350718049107]:293.682017497458)[&rate=0.0020961287670357583]:138.5754455989785)[&rate=0.004053872657161268]:24.98138415029507)[&rate=1.0]:0.0;
tree STATE_16599000 = (((((((1[&rate=0.0016397754027935143]:6.1228184400918675,2[&rate=0.005002232972959808]:6.1228184400918675)[&rate=0.0011170966156099909]:18.130464778370445,(21[&rate=4.7770104325234634E-4]:2.2356285802846987,22[&rate=5.350024407606122E-4]:2.2356285802846987)[&rate=0.0015402355476348277]:22.01765463817761)[&rate=0.005938855297856903]:81.17134228775993,((32[&rate=0.004913671675058741]:14.353708141114787,34[&rate=0.0018375046275190723]:14.353708141114787)[&rate=0.0011431847719787257]:54.799890470822014,(33[&rate=0.005672518576939276]:39.416531945180125,35[&rate=0.002215945492082103]:39.416531945180125)[&rate=0.001638695732183968]:29.737066666756675)[&rate=0.005251786747339874]:36.27102689428544)[&rate=0.013446843768063632]:41.29444870876455,13[&rate=0.0024669895434712586]:146.7190742149868)[&rate=0.0039315873559164155]:187.05375475932874,(((((4[&rate=0.0014371596330754655]:59.72100367542134,((5[&rate=8.672738499434353E-4]:16.882819417396156,37[&rate=0.005623355456536666]:16.882819417396156)[&rate=0.0019204975084470626]:19.536938279031205,42[&rate=0.001116012094716612]:36.41975769642736)[&rate=0.0014985448014259786]:23.301245978993983)[&rate=0.0026032904406834015]:19.552035895616797,31[&rate=0.0017595441152298207]:79.27303957103814)[&rate=0.0020783998168509834]:13.463656479667762,36[&rate=0.0014130246962183188]:92.7366960507059)[&rate=0.002923802604789312]:48.418131121391994,23[&rate=0.0035237792561780682]:141.1548271720979)[&rate=0.00613215249425197]:40.1757127154566,((26[&rate=0.001448524878508182]:13.816522452916034,30[&rate=0.001912655202051573]:13.816522452916034)[&rate=0.00315136955804941]:83.23782815934376,27[&rate=0.003397066481494372]:97.0543506122598)[&rate=0.0029290353300172245]:84.2761892752947)[&rate=0.005874987014648832]:152.44228908676104)[&rate=0.005096989758614974]:81.59685289250694,(((3[&rate=0.001828566483242265]:32.038897784987284,28[&rate=0.0016388940693272513]:32.038897784987284)[&rate=7.725805627753087E-4]:50.63917758159441,(6[&rate=0.0042696203169074]:49.61674869490005,((20[&rate=0.003326847572181145]:12.220352089694313,39[&rate=0.0017854954634292325]:12.220352089694313)[&rate=0.0018853341155384798]:10.753371752144599,(29[&rate=0.0017530778895008038]:18.617364375767888,40[&rate=0.003255432699636809]:18.617364375767888)[&rate=0.0016371745981254133]:4.356359466071023)[&rate=0.001177957645825346]:26.643024853061142)[&rate=9.226197915768911E-4]:33.06132667168164)[&rate=0.005336513314978543]:187.94723942608476,((7[&rate=0.0019740723611109947]:40.17335112909783,19[&rate=0.0010134514590326652]:40.17335112909783)[&rate=0.002703564977712666]:163.59866654921106,((((8[&rate=0.0011922283728030634]:23.150075629491823,18[&rate=0.0014719342636871245]:23.150075629491823)[&rate=0.001998098868171127]:121.26569743401507,(10[&rate=8.974278515730818E-4]:46.93885114123434,16[&rate=8.934423274960237E-4]:46.93885114123434)[&rate=0.0026530674262055754]:97.47692192227255)[&rate=0.003132563316383033]:40.81922255419613,((9[&rate=9.661113378150564E-4]:23.44086246170005,15[&rate=4.025773664700875E-4]:23.44086246170005)[&rate=0.0031129870557038415]:61.288259258832795,(11[&rate=0.002990170667334027]:20.97012882403636,17[&rate=0.0041134366431231926]:20.97012882403636)[&rate=0.004063284039428057]:63.75899289649648)[&rate=0.003355029945094821]:100.50587389717018)[&rate=0.005050189151437711]:15.036250987637231,(12[&rate=0.0016476389660118917]:50.3312618132847,14[&rate=0.0024957283535383856]:50.3312618132847)[&rate=0.008198951130217345]:149.93998479205555)[&rate=0.003371463759880202]:3.5007710729686323)[&rate=0.0064303943209205626]:66.85329711435759)[&rate=0.004004769686298424]:144.744367074156)[&rate=0.004528003249311188]:37.49966621442678,(((24[&rate=0.0020091063679503413]:16.160576642891794,25[&rate=0.0019863667790284726]:16.160576642891794)[&rate=0.003219413099204457]:204.9639200617875,41[&rate=0.0059459531228150874]:221.12449670467927)[&rate=0.0029142384341375076]:129.38297325202998,38[&rate=0.002804494680749601]:350.50746995670926)[&rate=0.002407639604904696]:102.36187812454)[&rate=1.0]:0.0;
tree STATE_16600000 = (((((((1[&rate=0.001779868602924981]:14.464716917147706,2[&rate=0.0019363004607979215]:14.464716917147706)[&rate=0.0011966025200039955]:7.442941646688878,(21[&rate=4.2597517787410134E-4]:3.111679860180226,22[&rate=4.770719325036605E-4]:3.111679860180226)[&rate=0.001624024626266775]:18.79597870365636)[&rate=0.004589997777496505]:111.10916828837648,(((32[&rate=0.004381615229027288]:14.861060759788684,34[&rate=0.0019462179216886016]:14.861060759788684)[&rate=0.003727788445657596]:39.2271445446202,35[&rate=8.378215530845232E-4]:54.08820530440889)[&rate=0.0014612563984533911]:15.227994356803208,33[&rate=0.0042680646963901255]:69.3161996612121)[&rate=0.004017829632763057]:63.70062719100096)[&rate=0.012558754021301107]:28.15359394091422,13[&rate=0.0024660478505186046]:161.17042079312728)[&rate=0.003446581333045171]:236.18166841417838,(((((4[&rate=0.0012815427953972141]:54.51507390665984,((5[&rate=5.097814872936897E-4]:26.517401759019275,37[&rate=0.0033053948397470945]:26.517401759019275)[&rate=0.0026781434783248784]:5.603337410258053,42[&rate=9.951693789887954E-4]:32.12073916927733)[&rate=0.0010149494553502707]:22.394334737382515)[&rate=0.00232140399146062]:11.126665742766868,31[&rate=0.0015690192179913275]:65.64173964942671)[&rate=0.007844374576746681]:7.289800075222857,36[&rate=0.0012600212095287872]:72.93153972464957)[&rate=0.0039866883618222765]:56.50218502349911,23[&rate=0.003142221514158904]:129.43372474814868)[&rate=0.005469799386973582]:100.43891857343002,((26[&rate=0.0028598413036084267]:7.222017525158143,30[&rate=0.0017055513095793086]:7.222017525158143)[&rate=0.0025229424502689226]:75.73810458845182,27[&rate=0.002580468017432962]:82.96012211360996)[&rate=0.0015122529766419075]:146.91252120796872)[&rate=0.005220819673310556]:167.47944588572696)[&rate=0.004789975895768175]:61.35750399032918,(((24[&rate=0.003708400322216528]:16.731795647656554,25[&rate=0.0017712813358353428]:16.731795647656554)[&rate=0.0030660399279136916]:208.94417900440854,41[&rate=0.005634698134555659]:225.6759746520651)[&rate=0.0034483044303269994]:116.61381175458595,38[&rate=0.002413010952222522]:342.28978640665105)[&rate=0.002199071370971363]:116.41980679098378)[&rate=0.004134810136965925]:9.93440506199147,(((3[&rate=0.0022048906749383315]:18.62712289153609,28[&rate=0.0019761831379905563]:18.62712289153609)[&rate=7.038074564109485E-4]:44.05565362402895,(6[&rate=0.0037300301102170153]:53.09853331676672,((20[&rate=6.030992008969294E-4]:33.997886006975506,(29[&rate=0.0020585959607736714]:16.638520855058868,39[&rate=0.0015047913331354946]:16.638520855058868)[&rate=4.835596798164823E-4]:17.359365151916638)[&rate=0.0025108353799927637]:3.0449048944695605,40[&rate=0.0018845188906038367]:37.042790901445066)[&rate=0.0012274808951154004]:16.055742415321653)[&rate=0.002337306198679266]:9.584243198798319)[&rate=0.0036974382858856744]:282.9123586143362,(((7[&rate=6.457521661957817E-4]:39.71584091750897,19[&rate=9.037140939378659E-4]:39.71584091750897)[&rate=0.002689784634657774]:158.9459056665284,(12[&rate=8.805972577552538E-4]:48.833744360792814,14[&rate=0.002225488816887223]:48.833744360792814)[&rate=0.008164866207797085]:149.82800222324454)[&rate=0.002793046039005346]:18.763266120263154,(((8[&rate=0.001063132895241132]:23.96834860659649,18[&rate=0.0013125520001594257]:23.96834860659649)[&rate=0.002709097147958445]:104.39278255827139,(10[&rate=0.0012258376751157357]:45.704398330470724,16[&rate=0.0023645733184969333]:45.704398330470724)[&rate=0.0029403876801285572]:82.65673283439716)[&rate=0.00222111794833853]:35.579978214925035,((9[&rate=8.615000004418915E-4]:24.269413720858825,15[&rate=7.055786998642052E-4]:24.269413720858825)[&rate=0.003675838884313349]:85.6517954838102,(11[&rate=0.0026663925061220306]:21.71134842166276,17[&rate=0.0036680303099255306]:21.71134842166276)[&rate=0.001398814071979438]:88.20986078300626)[&rate=0.003143685675654995]:54.019900175123894)[&rate=0.0013136707206936442]:53.483903324507594)[&rate=0.0051734476234233905]:128.1701224256007)[&rate=0.0033267503404461373]:123.04886312972508)[&rate=1.0]:0.0;
tree STATE_16601000 = (((((((1[&rate=0.0019551229679982667]:12.064725622098111,2[&rate=0.0011619756670491232]:12.064725622098111)[&rate=0.001314425720291794]:16.406740785319656,(21[&rate=4.679187287702864E-4]:15.023597694463637,22[&rate=0.0011556867042725784]:15.023597694463637)[&rate=0.0011365812699602668]:13.447868712954127)[&rate=0.001898103882395904]:125.34942370921998,(((32[&rate=0.004813049995445819]:28.315564706233047,34[&rate=0.001481291515229948]:28.315564706233047)[&rate=0.0038511177549662443]:30.597467628717972,33[&rate=0.004533739675473832]:58.91303233495102)[&rate=0.0013417222260370266]:17.185750615445407,35[&rate=9.309161187703827E-4]:76.09878295039643)[&rate=0.004413444331570237]:77.72210716624132)[&rate=0.011068861632364185]:58.4747132051333,13[&rate=0.0025971184396387614]:212.29560332177104)[&rate=0.007161664611554675]:157.6519224968409,(((((4[&rate=0.001546540945944004]:41.762865725267446,((5[&rate=0.0023089288954706113]:21.095564117114154,37[&rate=0.005783692442312466]:21.095564117114154)[&rate=0.0019096797662046443]:6.507920312775489,42[&rate=0.001027663775507308]:27.603484429889644)[&rate=6.988555886122845E-4]:14.159381295377802)[&rate=0.0017711158411732257]:21.682181805125076,31[&rate=0.0017235123453968923]:63.44504753039252)[&rate=0.0029591827682623802]:15.633064568407939,36[&rate=0.0012091931977192866]:79.07811209880046)[&rate=0.0064066463013410764]:43.76074194310851,23[&rate=0.0037475665720550786]:122.83885404190897)[&rate=0.005334308086067043]:108.9288379040168,((26[&rate=0.0031414349398187612]:7.140756859655747,30[&rate=0.0018734880389361956]:7.140756859655747)[&rate=0.002613993400655552]:90.84725444884666,27[&rate=0.0033978902929289213]:97.98801130850241)[&rate=0.0017263448923499067]:133.77968063742338)[&rate=0.005724786414449502]:138.17983387268617)[&rate=0.009802628636326513]:76.92793671624202,(((3[&rate=0.002421994743551768]:18.785262976453946,28[&rate=0.0021707675699805993]:18.785262976453946)[&rate=6.889984277651075E-4]:69.62942089825754,(6[&rate=0.004097306693216482]:58.95133912137576,(20[&rate=8.548678392648198E-4]:32.736720636996175,((29[&rate=0.0011307227907410503]:12.651746556739925,39[&rate=0.0015536770765892719]:12.651746556739925)[&rate=5.716792244628173E-4]:18.405315015725492,40[&rate=6.051024424120596E-4]:31.057061572465415)[&rate=0.0033314239517106214]:1.6796590645307603)[&rate=0.0016671080805556778]:26.214618484379585)[&rate=0.0015157005891251573]:29.463344753335726)[&rate=0.0018573281389628194]:293.32387425624916,(((7[&rate=7.093360092364192E-4]:40.120426135030634,19[&rate=9.926981006676797E-4]:40.120426135030634)[&rate=0.002954633678882809]:172.91459222179594,(12[&rate=0.0034727631292358506]:57.00179577610405,14[&rate=0.004358671851895331]:57.00179577610405)[&rate=0.007183317752095043]:156.03322258072254)[&rate=0.006517890485278618]:5.369026695789586,(((8[&rate=0.001475965193293732]:18.750868850861597,18[&rate=0.0018222379114550698]:18.750868850861597)[&rate=0.0028452867637891867]:136.29153649216363,(10[&rate=0.0013465395084321225]:46.49443951166149,16[&rate=6.357150982580302E-4]:46.49443951166149)[&rate=0.0031801319915760497]:108.54796583136374)[&rate=0.0024398198318086074]:30.208173868800884,((9[&rate=9.463274058694386E-4]:23.99633923669427,15[&rate=7.750533492010854E-4]:23.99633923669427)[&rate=0.001907144763493553]:91.43124874008478,(11[&rate=0.001372573486962934]:21.467056765549664,17[&rate=0.004029202096415357]:21.467056765549664)[&rate=0.001536547987638979]:93.96053121122938)[&rate=0.0036153370048745]:69.82299123504706)[&rate=0.0014388211799789218]:33.15346584079006)[&rate=0.005751978035675752]:163.3345130783445)[&rate=0.003773336458013044]:65.13690440389331)[&rate=0.0038873620013455184]:14.626765183416694,(((24[&rate=0.004073547132964006]:16.543532901873633,25[&rate=0.0024863936298820948]:16.543532901873633)[&rate=0.003399909864910781]:206.94302058093683,41[&rate=0.0062399083568741584]:223.48655348281045)[&rate=0.00501676860566511]:43.08036088066501,38[&rate=0.002819357446812282]:266.56691436347546)[&rate=0.001943505893873721]:194.9353133547952)[&rate=1.0]:0.0;
tree STATE_16602000 = (((((((1[&rate=5.19358955171584E-4]:10.807150776136295,2[&rate=0.0014520024517281674]:10.807150776136295)[&rate=0.001976896951667085]:10.31138668792598,(21[&rate=0.0017348639855234939]:1.2968229598367946,22[&rate=0.0014509198368590367]:1.2968229598367946)[&rate=7.223537601489997E-4]:19.82171450422548)[&rate=0.0019089558331720105]:165.90549850866026,((32[&rate=0.002967893759135142]:39.183883900682936,34[&rate=9.21539866804219E-4]:39.183883900682936)[&rate=0.0037411344488885176]:38.04033127597365,(33[&rate=0.00289664888306295]:67.0427841035578,35[&rate=7.685511249046912E-4]:67.0427841035578)[&rate=0.00207428995054342]:10.181431073098778)[&rate=0.003829556103314287]:109.79982079606596)[&rate=0.009873769013393319]:26.324115205207306,13[&rate=0.0024053157909122054]:213.34815117792985)[&rate=0.0060804039704472675]:153.9285828135069,(((((4[&rate=0.0026456561343859066]:46.72830870454901,((5[&rate=0.0015499216184604136]:17.435703747673667,37[&rate=0.003882436556817]:17.435703747673667)[&rate=0.0017122258259175617]:18.00674638872012,42[&rate=9.517686483793933E-4]:35.44245013639379)[&rate=0.0025529113322888316]:11.28585856815522)[&rate=0.002964331782013498]:12.41634091853436,31[&rate=0.00183014724867433]:59.14464962308337)[&rate=0.0016288791216331816]:22.563973641101853,36[&rate=0.001144569236112547]:81.70862326418522)[&rate=0.0061970427370904475]:42.995354173807584,23[&rate=0.0035739046491317125]:124.7039774379928)[&rate=0.004755340028253556]:88.46698627103602,((26[&rate=0.001534557190763137]:13.032678024755999,30[&rate=0.0010790659890073228]:13.032678024755999)[&rate=0.0023136316684688003]:73.09657977190483,27[&rate=0.0028330648166226173]:86.12925779666082)[&rate=0.0017020192577676474]:127.041705912368)[&rate=0.0029059169547915814]:154.10577028240792)[&rate=0.011305501242841907]:54.083741032619685,(((24[&rate=0.001211005887592227]:31.011419040603524,25[&rate=0.0011851892552881826]:31.011419040603524)[&rate=0.0035538341138758164]:179.2037838845365,41[&rate=0.006000056239055317]:210.21520292514003)[&rate=0.003973263980360888]:107.66965183928818,38[&rate=0.002552459691390045]:317.8848547644282)[&rate=0.0024759090503074102]:103.47562025962822)[&rate=0.002229287596675221]:32.20010548415496,(((3[&rate=0.001885226047056657]:33.3840026103309,28[&rate=0.002010451827988524]:33.3840026103309)[&rate=5.306676386670658E-4]:71.5873620924753,(6[&rate=0.004537973765112237]:51.468086865149374,((20[&rate=7.754982346987633E-4]:29.777392472996677,40[&rate=0.0015027338741605244]:29.777392472996677)[&rate=8.26254740497741E-4]:9.913494990942947,(29[&rate=0.004236966730035892]:3.05837284390891,39[&rate=0.0020872715558263363]:3.05837284390891)[&rate=5.704412490427549E-4]:36.63251462003071)[&rate=0.003183997142870631]:11.77719940120975)[&rate=6.473395763578507E-4]:53.503277837656825)[&rate=0.001511716178884679]:260.3451637425885,((((7[&rate=6.569500558920681E-4]:38.084742921041695,19[&rate=7.425137290268343E-4]:38.084742921041695)[&rate=0.002788671041251471]:149.85950933065686,(10[&rate=0.001247094739032942]:55.03968242630555,16[&rate=5.887662037369497E-4]:55.03968242630555)[&rate=0.00290660906804821]:132.904569825393)[&rate=0.002710160557660566]:1.5522275872782814,((8[&rate=0.0013781298815843956]:20.312200512017206,18[&rate=0.0015212751116894865]:20.312200512017206)[&rate=0.0026071800841331438]:131.80732384204688,((9[&rate=0.00115562388872154]:21.4274973403909,15[&rate=7.364979991295399E-4]:21.4274973403909)[&rate=0.0015028325612905585]:89.45086079276055,(11[&rate=0.0014561836438707167]:19.667927058281,17[&rate=5.678445405176008E-4]:19.667927058281)[&rate=0.001221820912708364]:91.21043107487046)[&rate=0.006271089573330104]:41.24116622091263)[&rate=0.0025171212937407884]:37.37695548491274)[&rate=0.0019055707627885876]:74.04445253028956,(12[&rate=0.0017763225185607207]:46.55212383002276,14[&rate=0.0033611517947415453]:46.55212383002276)[&rate=0.005618370662902125]:216.98880853924362)[&rate=0.007885822599205944]:101.7755960761283)[&rate=0.004685932043988095]:88.2440520628167)[&rate=1.0]:0.0;
tree STATE_16603000 = ((((((1[&rate=0.0012620846082303952]:4.655178807552472,2[&rate=0.00283879394327937]:4.655178807552472)[&rate=0.0022286210831119107]:14.115185509043625,(21[&rate=0.0011498028587530456]:0.5198236814594897,22[&rate=0.0016465749399789617]:0.5198236814594897)[&rate=4.8718411320626586E-4]:18.25054063513661)[&rate=0.002053559110756372]:186.9713815547803,((32[&rate=0.001770503512923832]:47.645967859533606,34[&rate=0.001045808605424768]:47.645967859533606)[&rate=0.0034658784444131503]:42.10384583429161,(33[&rate=0.0038419999990524085]:60.554916707284214,35[&rate=0.0011334070899061438]:60.554916707284214)[&rate=0.0011600308945054134]:29.194896986541004)[&rate=0.002354005896155964]:115.99193217755118)[&rate=0.011175313235738385]:48.172591445222395,13[&rate=0.0029186249479725163]:253.9143373165988)[&rate=0.005000954801365048]:197.35674372507816,(((((4[&rate=0.0022571041802474977]:41.08325548893761,((5[&rate=0.0017589270137854185]:17.291491195360337,37[&rate=0.004405979281634283]:17.291491195360337)[&rate=0.0019431177828686862]:16.183661265987453,42[&rate=0.0010801137078714333]:33.47515246134779)[&rate=0.004248674826521916]:7.60810302758982)[&rate=0.0040096037873753225]:19.825060331406604,31[&rate=0.002076940792719524]:60.908315820344214)[&rate=0.0010389936372929575]:39.813541163838806,36[&rate=0.0011424651667249093]:100.72185698418302)[&rate=0.004189935578590089]:45.36673725419986,23[&rate=0.0029113464128289394]:146.08859423838288)[&rate=0.006593266649264322]:107.10988568547509,((26[&rate=0.0032777201821410857]:9.038157754028301,30[&rate=0.00230481886978253]:9.038157754028301)[&rate=0.0024428372208344195]:190.62872362380853,27[&rate=0.0013991773442875563]:199.66688137783683)[&rate=0.0016453867869564603]:53.531598546021144)[&rate=0.0036375720792775714]:198.07260111781898)[&rate=0.004240569144005525]:47.350343961795886,((((3[&rate=0.0016459284486682634]:29.871770701740665,28[&rate=0.001659468773797606]:29.871770701740665)[&rate=0.001577730229922523]:36.48935559303386,(6[&rate=0.005149915032122019]:46.18633004669242,(20[&rate=8.800734035911776E-4]:41.060313297549726,((29[&rate=0.0017553797752777607]:18.980368465406748,39[&rate=4.3811487381838974E-4]:18.980368465406748)[&rate=0.0010364298677496475]:11.771775866788136,40[&rate=0.0017038765361150016]:30.752144332194884)[&rate=3.403803153362678E-4]:10.308168965354842)[&rate=0.0036133560043671723]:5.126016749142693)[&rate=0.001906493140346647]:20.174796248082103)[&rate=0.001902964096685081]:308.8758186578259,((((7[&rate=7.455391203346911E-4]:39.24189013088818,19[&rate=8.426409700570235E-4]:39.24189013088818)[&rate=0.003160340649036542]:152.10412786793782,(10[&rate=0.0014152642295416529]:58.437705925952805,16[&rate=6.681607432416376E-4]:58.437705925952805)[&rate=0.003298562422390135]:132.9083120728732)[&rate=0.006118366731740047]:8.928457152429445,((8[&rate=0.0019867892426225424]:20.134982743557227,18[&rate=0.0017264175539457517]:20.134982743557227)[&rate=0.002958846101788046]:130.9407661742774,((9[&rate=0.0013114586258681357]:21.237482542800052,15[&rate=0.0019165984755537921]:21.237482542800052)[&rate=0.0029679948682191284]:110.26504158849181,(11[&rate=0.0016525485661532833]:17.46258124105197,17[&rate=6.444178143072448E-4]:17.46258124105197)[&rate=0.0013003157457947027]:114.0399428902399)[&rate=0.008056595546752051]:19.573224786542767)[&rate=0.0012354877362044608]:49.198726233420814)[&rate=0.0052983755783391285]:144.65151620949206,(12[&rate=0.00201585785105343]:48.828375776854976,14[&rate=0.0038143997856514736]:48.828375776854976)[&rate=0.005873626632166099]:296.09761558389255)[&rate=0.011380450937948101]:30.310953591852922)[&rate=0.004401385047447334]:117.98374583329274,(((24[&rate=0.0010781396768201694]:55.225975354473654,25[&rate=0.0015085058813738257]:55.225975354473654)[&rate=0.004550874174770018]:166.38600822016423,41[&rate=0.00704947080329942]:221.6119835746379)[&rate=0.004228432815540276]:117.92161245838324,38[&rate=0.002782388187762193]:339.5335960330211)[&rate=0.002201631150597078]:153.68709475287204)[&rate=0.004145381503231096]:5.400734217579668)[&rate=1.0]:0.0;
tree STATE_16604000 = (((((((1[&rate=0.0010735996894548404]:5.688656659573592,2[&rate=0.0024148367522773577]:5.688656659573592)[&rate=0.00456762071535754]:3.1164659715182204,(21[&rate=0.0011516727061365796]:2.3503617924951317,22[&rate=9.71306163348941E-4]:2.3503617924951317)[&rate=0.0010404644394426566]:6.45476083859668)[&rate=0.0025050083684385756]:150.1135602423513,((32[&rate=0.002283503090468605]:27.80425495289179,34[&rate=0.002408740155669278]:27.80425495289179)[&rate=0.0023639309425221963]:40.30311797043762,(33[&rate=0.003854864385659725]:58.84892753319588,35[&rate=0.0010542584760695462]:58.84892753319588)[&rate=0.0019008710289950045]:9.25844539013353)[&rate=0.0023578340585485085]:90.81130995011371)[&rate=0.009275480602976187]:49.95223458566258,13[&rate=0.0036743972457499766]:208.8709174591057)[&rate=0.005383274059691793]:114.704936827919,(((((4[&rate=0.003063639401406676]:25.32425343415375,((5[&rate=0.0017617874391804632]:10.952960383477503,37[&rate=0.004413144431142134]:10.952960383477503)[&rate=0.0054601969115419275]:5.661245432127924,42[&rate=0.0014600434343440215]:16.614205815605427)[&rate=0.0054118040819672525]:8.710047618548323)[&rate=0.0026781484960640453]:19.037090682828453,31[&rate=0.0020803183826581615]:44.3613441169822)[&rate=0.001892633132203596]:32.05896878232614,36[&rate=0.0013367568725553406]:76.42031289930834)[&rate=0.003732417341754234]:76.8377578802543,23[&rate=0.003294907318892949]:153.25807077956264)[&rate=0.008282809294025664]:47.67032860285801,((26[&rate=0.0013414000659245202]:3.584446026055465,30[&rate=0.0017805845288717877]:3.584446026055465)[&rate=0.0021286392071665793]:119.43073385854422,27[&rate=0.0013777458180837371]:123.01517988459968)[&rate=0.002159714485007263]:77.91321949782098)[&rate=0.006970067990455991]:122.64745490460405)[&rate=0.003779168439143604]:138.39530642446027,(((24[&rate=8.734473940811639E-4]:30.818568536980077,25[&rate=0.002340206891613294]:30.818568536980077)[&rate=0.005201724001899616]:133.36391357045215,41[&rate=0.007449703898255145]:164.18248210743224)[&rate=0.0045690362821836274]:106.29276329444662,38[&rate=0.002934396512358965]:270.47524540187885)[&rate=0.001993790873718866]:191.49591530960612)[&rate=0.005325326072031462]:16.736808127911388,((((3[&rate=0.0029214845646666045]:22.317999204937912,28[&rate=0.003174346949646]:22.317999204937912)[&rate=0.0013520269847580515]:30.84279969086942,((20[&rate=7.541696233210334E-4]:29.941419538321668,40[&rate=0.0019918740032429756]:29.941419538321668)[&rate=0.0010190693991154456]:2.602202998823401,(29[&rate=0.002920727495954818]:11.360965223038047,39[&rate=0.0014425610016568842]:11.360965223038047)[&rate=4.90853943231169E-4]:21.182657314107022)[&rate=0.003263658890306808]:20.617176358662263)[&rate=0.0016909270750130531]:7.8741548705844195,6[&rate=0.003601041584362179]:61.03495376639175)[&rate=0.002242338628562844]:273.58534838748693,(((7[&rate=7.467515407640979E-4]:37.36858312183354,19[&rate=8.440113007117908E-4]:37.36858312183354)[&rate=0.0029596553488419096]:177.4439274974933,(((8[&rate=0.001418076412278263]:18.781429920438402,18[&rate=0.001729225111380052]:18.781429920438402)[&rate=0.0027547667884721045]:180.85828094121987,((9[&rate=0.0013135913633430462]:19.80981534199543,15[&rate=0.003061364187129875]:19.80981534199543)[&rate=0.0030449135158846273]:99.01833062995584,(11[&rate=0.0021163132565134033]:19.442381645167153,17[&rate=8.252646796695068E-4]:19.442381645167153)[&rate=0.0030010817439744164]:99.38576432678411)[&rate=0.003330499390988401]:80.811564889707)[&rate=0.0013550265478543648]:5.650039448209043,(10[&rate=0.0014175657790783695]:46.659185522914555,16[&rate=6.692473283829967E-4]:46.659185522914555)[&rate=0.0030535609110299245]:158.63056478695276)[&rate=0.0052699995260287735]:9.522760309459528)[&rate=0.0036002524912570524]:64.2730103399521,(12[&rate=7.580548699454032E-4]:54.539309527739235,14[&rate=0.0033415010156027792]:54.539309527739235)[&rate=0.004590558122862757]:224.5462114315397)[&rate=0.010303485605276289]:55.53478119459976)[&rate=0.004413728409705277]:144.08766668551766)[&rate=1.0]:0.0;
tree STATE_16605000 = ((((((1[&rate=9.351944346817897E-4]:13.538920613460922,2[&rate=8.09753968149556E-4]:13.538920613460922)[&rate=0.002673683071398915]:6.462354349506699,(21[&rate=0.0011223374149467622]:8.83047737277194,22[&rate=9.27777887715675E-4]:8.83047737277194)[&rate=0.001985207028167989]:11.170797590195681)[&rate=0.00232530190144545]:159.52409177390643,(((32[&rate=0.0019891207148814423]:21.962497208776895,34[&rate=0.0020982125929268083]:21.962497208776895)[&rate=0.002240875413135078]:41.032633882346815,35[&rate=9.183466325674795E-4]:62.99513109112371)[&rate=0.0016558164321625868]:17.608553466679695,33[&rate=0.0029677968568669923]:80.6036845578034)[&rate=0.002264005899589128]:98.92168217907064)[&rate=0.008977392768452086]:16.909681158095935,13[&rate=0.0034956349326010425]:196.43504789496998)[&rate=0.004155865229569664]:158.37774112142304,(((((4[&rate=0.00266868419040083]:35.57700484905209,((5[&rate=0.0015346630819635272]:15.299019334450824,37[&rate=0.0038442150756831596]:15.299019334450824)[&rate=0.004756284687948859]:3.592152112677562,42[&rate=0.0024356133651719423]:18.891171447128386)[&rate=0.0017411351130035098]:16.685833401923702)[&rate=0.002847032471034846]:15.778041867445815,31[&rate=0.0028379920900709764]:51.3550467164979)[&rate=0.0016108286478043975]:20.521518557481293,36[&rate=0.0012453893078144776]:71.8765652739792)[&rate=0.0031067120499048096]:88.54897742797704,23[&rate=0.0029073727347173023]:160.42554270195623)[&rate=0.006315463621692463]:74.06520615292675,((26[&rate=0.0011684707891182421]:8.787212968606667,30[&rate=0.0015510369071799518]:8.787212968606667)[&rate=0.0020653291925692902]:129.80155304871036,27[&rate=0.001151699371002555]:138.58876601731703)[&rate=0.0016632148849234274]:95.90198283756595)[&rate=0.006635026655158333]:120.32204016151005)[&rate=0.004377636871644031]:129.10741839794133,((((3[&rate=7.697277020071835E-4]:35.55793674730781,28[&rate=9.761641442463425E-4]:35.55793674730781)[&rate=0.0012088689269725635]:34.212358463272466,(6[&rate=0.0031030977864965337]:46.786328611249246,((20[&rate=6.569443354571308E-4]:22.949680990605493,40[&rate=0.0018349363236694197]:22.949680990605493)[&rate=0.0018904771488143092]:5.4797102748435265,(29[&rate=0.0020238969832487366]:13.953549726285384,39[&rate=9.996122073864324E-4]:13.953549726285384)[&rate=0.0011023002465521995]:14.475841539163635)[&rate=0.0029548154194059075]:18.356937345800226)[&rate=0.0022397469577118594]:22.983966599331026)[&rate=0.0020305802317622597]:300.68866465835424,((((7[&rate=6.230021836402158E-4]:43.18470052664997,19[&rate=9.720042831381828E-4]:43.18470052664997)[&rate=0.0025297995088401845]:196.59461824031678,(10[&rate=0.0024262879363558367]:59.10409361536579,16[&rate=6.615192073400597E-4]:59.10409361536579)[&rate=0.002676742824874166]:180.67522515160096)[&rate=0.0012886430343827333]:14.450843519707206,((8[&rate=0.0012352622506714452]:21.23745553904674,18[&rate=0.002045746702800941]:21.23745553904674)[&rate=0.002634541203617205]:168.05790326527082,((9[&rate=0.0011442471011409092]:22.350808029718653,15[&rate=0.0012109896800013343]:22.350808029718653)[&rate=0.005155244849930704]:57.790488954824056,(11[&rate=0.0018434844933120488]:21.953016294299864,17[&rate=7.188740301874284E-4]:21.953016294299864)[&rate=0.002203965431379289]:58.18828069024284)[&rate=0.0016415962498567752]:109.15406181977487)[&rate=0.0010278768095192193]:64.93480348235639)[&rate=0.0038195995653640524]:44.41177070106184,(12[&rate=7.501458762572027E-4]:51.58495531504559,14[&rate=0.003306638222038217]:51.58495531504559)[&rate=0.0038048455912653894]:247.0569776726902)[&rate=0.010989201207643235]:71.81702688119873)[&rate=0.003128217708617927]:98.41973260152946,(((24[&rate=7.165900939964564E-4]:10.017151156238933,25[&rate=0.0043514021547268475]:10.017151156238933)[&rate=0.005182315054782331]:141.2349867404126,41[&rate=0.00785544269154213]:151.25213789665153)[&rate=0.003642934549986706]:61.45007958560447,38[&rate=0.002830059199538289]:212.702217482256)[&rate=0.001889738303425207]:256.176474988208)[&rate=0.0018294811631793838]:15.041514943870368)[&rate=1.0]:0.0;
tree STATE_16606000 = (((((((1[&rate=0.0019408710547481336]:13.07385103983157,2[&rate=8.765081991615089E-4]:13.07385103983157)[&rate=0.001466474609304455]:17.40876916113137,(21[&rate=0.0018886005138469741]:1.3048003483756423,22[&rate=0.0012146265947243912]:1.3048003483756423)[&rate=0.0011477491396281938]:29.177819852587298)[&rate=0.00360434279878738]:138.29392474997647,(((32[&rate=9.335771319164508E-4]:23.783134496875576,34[&rate=0.0014133626176430828]:23.783134496875576)[&rate=0.0019453031619487827]:50.740422206416554,33[&rate=0.0035069765191442746]:74.52355670329213)[&rate=0.0015691085969068192]:5.919868132456415,35[&rate=0.0017261607334410466]:80.44342483574854)[&rate=0.003104150345558865]:88.33312011519087)[&rate=0.003988465061414475]:46.64478813328884,13[&rate=0.0036231489150154597]:215.42133308422825)[&rate=0.004821977642895961]:183.16816872205789,(((((4[&rate=0.002888684299015375]:44.087840778869406,((5[&rate=0.001661177131695988]:12.454248296828201,37[&rate=0.004161123212371152]:12.454248296828201)[&rate=0.0013098173060051839]:19.087303573437353,42[&rate=0.0012390535788703912]:31.541551870265554)[&rate=0.004159664312550469]:12.546288908603852)[&rate=0.0030817351964864885]:9.81019535264447,31[&rate=0.0030719495475732984]:53.89803613151388)[&rate=0.0029632654401214927]:10.607755887788812,36[&rate=0.0011943708418452174]:64.50579201930269)[&rate=0.004094684300211394]:54.446402097754955,23[&rate=0.004495222752284392]:118.95219411705764)[&rate=0.011261706241087615]:37.776523410162696,((26[&rate=0.0012647967991655815]:27.44423294322015,30[&rate=6.818130446285398E-4]:27.44423294322015)[&rate=0.002656807399097607]:88.39040127951017,27[&rate=0.0014499560075563397]:115.83463422273033)[&rate=0.0035161260260224607]:40.89408330449001)[&rate=0.0023329323873619574]:241.8607842790658)[&rate=0.004873371784694097]:75.80887414795882,(((24[&rate=7.329161943961724E-4]:27.352752614492836,25[&rate=0.0026344359339086215]:27.352752614492836)[&rate=0.003930246433371552]:144.24986729982226,41[&rate=0.008503027089715636]:171.60261991431508)[&rate=0.00257386764257817]:97.71771929086611,38[&rate=0.0030633626880228106]:269.3203392051812)[&rate=0.003176640583223888]:205.07803674906376)[&rate=0.004609195764935503]:25.939482609212803,(((3[&rate=8.363506947500092E-4]:45.374955447224735,28[&rate=0.0010606550317824402]:45.374955447224735)[&rate=8.439010875876082E-4]:17.83013655113234,(6[&rate=0.0029547785296518774]:45.49713170895576,((20[&rate=0.0011302437228819262]:19.297129061288228,40[&rate=0.0020500481852990904]:19.297129061288228)[&rate=9.944644388989584E-4]:2.7335543977318686,(29[&rate=0.002190742336303255]:10.179371742408694,39[&rate=7.403498698645802E-4]:10.179371742408694)[&rate=5.628296288200073E-4]:11.851311716611402)[&rate=0.0011561724365413148]:23.466448249935667)[&rate=0.0015097077142930569]:17.707960289401314)[&rate=0.002281849589193518]:317.01184883267615,((((7[&rate=6.743610325294372E-4]:42.447891510001384,19[&rate=0.0010521340521916392]:42.447891510001384)[&rate=0.002720002937363731]:177.94726805967343,((9[&rate=0.001238576167173107]:23.427962982813323,15[&rate=0.0013108208484925513]:23.427962982813323)[&rate=0.006287335129694231]:52.81341824627194,(11[&rate=0.001662489380423259]:27.434436165363426,17[&rate=6.482942739382872E-4]:27.434436165363426)[&rate=0.0028835921828358176]:48.80694506372184)[&rate=0.0011984102024257285]:144.15377834058955)[&rate=0.0018109748065947135]:41.286403405740344,((8[&rate=8.751193930195535E-4]:22.372750233854788,18[&rate=0.0020560115199180296]:22.372750233854788)[&rate=0.0024840572144445667]:142.62454270577587,(10[&rate=0.0010332170750385183]:55.44522874462804,16[&rate=7.160533099472125E-4]:55.44522874462804)[&rate=0.003318391611136446]:109.55206419500261)[&rate=8.081333393151146E-4]:96.6842700357845)[&rate=0.004715086277587883]:49.4026034466375,(12[&rate=0.0016119252405175212]:49.306252487277355,14[&rate=0.003579229775125025]:49.306252487277355)[&rate=0.0039661714129729814]:261.7779139347753)[&rate=0.011475037563637602]:69.1327744089806)[&rate=0.003478677878072076]:120.12091773242452)[&rate=1.0]:0.0;
tree STATE_16607000 = ((((((1[&rate=0.0015541467429171245]:11.429128255326587,2[&rate=0.0011635031790999954]:11.429128255326587)[&rate=8.494865830703744E-4]:12.425686090351912,(21[&rate=0.004885606301858546]:2.8366647714442665,22[&rate=0.0024297413248526925]:2.8366647714442665)[&rate=0.001558240976121871]:21.018149574234233)[&rate=0.0053359443549759085]:101.9035828427676,((32[&rate=0.001750818561242577]:33.51784275210804,34[&rate=0.0020118931100620526]:33.51784275210804)[&rate=0.0016109296199337995]:51.25626836703222,(33[&rate=0.004380530984499272]:48.31580675210271,35[&rate=0.002181102228113854]:48.31580675210271)[&rate=0.0017241860017136387]:36.45830436703755)[&rate=0.006219195401832089]:40.98428606930584)[&rate=0.004272021588597858]:70.1763463275724,13[&rate=0.004809476152809066]:195.9347435160185)[&rate=0.0062792863465077975]:161.66707246821528,(((((4[&rate=0.003834525870644759]:35.961303016358606,((5[&rate=0.0022050961709441414]:12.942254320462258,37[&rate=0.005523599312745366]:12.942254320462258)[&rate=0.001127365015584115]:19.870873049526306,42[&rate=0.0023925897799229046]:32.813127369988564)[&rate=0.002483160776955338]:3.148175646370042)[&rate=0.0062083368248204394]:11.285534498561823,31[&rate=0.003092709791551305]:47.24683751492043)[&rate=0.0022577251301908454]:18.469402118284364,36[&rate=0.0015854435508723917]:65.7162396332048)[&rate=0.005039956849670082]:33.580240228958985,23[&rate=0.005855015495633526]:99.29647986216378)[&rate=0.00884102469487259]:58.538590629254884,((26[&rate=0.0016789290715506912]:13.82668587136765,30[&rate=9.050590123045344E-4]:13.82668587136765)[&rate=0.003266088925860625]:102.62828407476054,27[&rate=0.0017993966208137496]:116.45496994612819)[&rate=0.004335198260746627]:41.380100545290475)[&rate=0.0031600717283559354]:199.76674549281512)[&rate=0.003832558241676186]:126.46063580351989,((((3[&rate=0.001110196907601612]:40.945897269985814,28[&rate=0.0014079451882238758]:40.945897269985814)[&rate=0.001574200628743028]:21.671718060177362,(6[&rate=0.003922261327704713]:47.6381503218516,(20[&rate=0.0015478853840994883]:21.44373672194452,((29[&rate=0.001626853088463094]:15.435603618460982,39[&rate=9.827625435419587E-4]:15.435603618460982)[&rate=0.0025080639243755935]:3.098290016102771,40[&rate=0.0031159181426607106]:18.533893634563753)[&rate=0.005891682661924224]:2.909843087380768)[&rate=0.00153473784599951]:26.194413599907076)[&rate=0.0016963521356430202]:14.979465008311578)[&rate=0.0028441101511473056]:297.9485337907376,((((7[&rate=6.059284496310168E-4]:45.14195572771468,19[&rate=4.8574178622733756E-4]:45.14195572771468)[&rate=0.004184928583770196]:143.94589469533386,((8[&rate=3.2273692111874146E-4]:20.740519151841873,18[&rate=0.0027292111382755547]:20.740519151841873)[&rate=0.0032045299606607565]:118.8894129277696,(10[&rate=0.0030460726942013686]:53.80130313406241,16[&rate=9.505105636862389E-4]:53.80130313406241)[&rate=0.0061487083674163]:85.82862894554907)[&rate=0.0022762158952683025]:49.45791834343706)[&rate=0.0012330222643880582]:28.596832473488092,((9[&rate=0.0011943285712817497]:21.66831304309636,15[&rate=0.0017400227697947604]:21.66831304309636)[&rate=0.007163377005257261]:42.37736563087397,(11[&rate=0.0031221198660443044]:18.422511177376553,17[&rate=0.001217482923894734]:18.422511177376553)[&rate=0.0027230232036297036]:45.62316749659378)[&rate=0.0013533184619041374]:153.6390042225663)[&rate=0.005757062118182982]:74.17493156688795,(12[&rate=8.906539224696217E-4]:43.62462708104345,14[&rate=0.003419309164900002]:43.62462708104345)[&rate=0.004740402721424908]:248.23498738238112)[&rate=0.01502181724770213]:68.7065346574762)[&rate=0.00570892412857883]:113.28372229947547,(((24[&rate=7.421583031179108E-4]:34.18999290936217,25[&rate=0.00266765629855913]:34.18999290936217)[&rate=0.004975413971143594]:113.47956340869422,41[&rate=0.010378958065343207]:147.66955631805638)[&rate=0.007129354753404054]:138.08628970084743,38[&rate=0.0017140262910260568]:285.7558460189038)[&rate=0.004389491526789442]:188.09402540147244)[&rate=0.002961114984947778]:10.212580367377427)[&rate=1.0]:0.0;
tree STATE_16608000 = (((((((1[&rate=0.001445576871632255]:6.401433767598614,2[&rate=0.0018535060674277723]:6.401433767598614)[&rate=0.00122414929942082]:14.216721211267622,(21[&rate=0.0013662902900270478]:2.997109371513935,22[&rate=0.0019396739128792878]:2.997109371513935)[&rate=0.0014493850891347678]:17.6210456073523)[&rate=0.0049631849650127865]:101.86208511018305,((32[&rate=0.0016397414919180982]:19.364017676063646,34[&rate=0.0018842527049356633]:19.364017676063646)[&rate=0.0017515214915548817]:45.84724252089915,(33[&rate=0.004074515038891856]:53.56168998710821,35[&rate=0.002028734384314891]:53.56168998710821)[&rate=0.002034896558455925]:11.649570209854588)[&rate=0.004867321860353814]:57.26897989208649)[&rate=0.004489221214489545]:52.41543152188376,13[&rate=0.004594639495757444]:174.89567161093305)[&rate=0.004127541448006968]:169.3352671256099,(((((4[&rate=0.003566652851503088]:35.42767530010325,((5[&rate=0.002051052153838782]:11.179108328112658,37[&rate=0.005137730687953648]:11.179108328112658)[&rate=0.0010486093413269388]:12.306141481666526,42[&rate=0.0022254477995226818]:23.485249809779184)[&rate=0.0023096916710537638]:11.94242549032407)[&rate=0.003310300888619661]:8.608902789228473,31[&rate=0.0028766586975857936]:44.03657808933173)[&rate=0.001484076152543722]:21.439100353602527,36[&rate=0.0017436574583142342]:65.47567844293425)[&rate=0.002772954345484469]:37.06378481961603,23[&rate=0.0050689007580068035]:102.53946326255029)[&rate=0.009063139444507418]:54.39136497951954,((26[&rate=0.0015616421332191514]:11.944115865217032,30[&rate=8.418332320370437E-4]:11.944115865217032)[&rate=0.0035588254698373746]:85.74911497240504,27[&rate=0.0019215556906828253]:97.69323083762207)[&rate=0.003368013175951603]:59.237597404447754)[&rate=0.003006977412033774]:187.30011049447313)[&rate=0.0034737449940823897]:108.47084692132285,((((3[&rate=0.0014815297127223914]:29.460676732653845,28[&rate=0.00187886726755927]:29.460676732653845)[&rate=6.377923204588338E-4]:2.98807217638106,(20[&rate=0.001439752919979674]:17.85463100542437,((29[&rate=0.0015025904337491716]:10.044331238516477,39[&rate=0.0018359693335630836]:10.044331238516477)[&rate=0.002368558693710073]:3.0744489802204438,40[&rate=0.0028982457554008784]:13.118780218736921)[&rate=0.002399393626336087]:4.735850786687449)[&rate=0.004197267421312691]:14.594117903610535)[&rate=0.0013169327746727362]:40.78428010640097,6[&rate=0.003295421881203107]:73.23302901543587)[&rate=0.002405358611409662]:230.34495982790628,(((7[&rate=5.635993876656061E-4]:39.89368060598398,19[&rate=0.0013200122092750241]:39.89368060598398)[&rate=0.004242158850364601]:146.3584665139243,(((8[&rate=6.052426494937529E-4]:17.924380323706067,18[&rate=0.0025385534006184033]:17.924380323706067)[&rate=0.0033558511893577265]:138.89151081505128,(10[&rate=0.00127637977702206]:51.829842531135874,16[&rate=0.0018100253061837561]:51.829842531135874)[&rate=0.0019044171262814192]:104.98604860762146)[&rate=0.0015965199634777028]:7.685288076656008,((9[&rate=0.0010767814821171452]:27.094554082843995,15[&rate=0.0011296623481380685]:27.094554082843995)[&rate=0.008530161382305031]:18.068199713428715,(11[&rate=0.0022127055504563347]:20.893010284519914,17[&rate=8.628532339794083E-4]:20.893010284519914)[&rate=0.002312059469234575]:24.269743511752797)[&rate=0.002096968327100138]:119.33842541914063)[&rate=0.0026645380034031954]:21.750967904494928)[&rate=0.005354884205448099]:33.6917307392585,(12[&rate=0.0019559288402051186]:42.494673802431855,14[&rate=0.0028900259068151165]:42.494673802431855)[&rate=0.006232316789516066]:177.4492040567349)[&rate=0.007892887746059857]:83.63411098417538)[&rate=0.00557756670441752]:149.12379681452364)[&rate=0.005123750712840251]:7.26089426523464,(((24[&rate=0.001609551054760052]:12.802559664277258,25[&rate=0.005785462469455088]:12.802559664277258)[&rate=0.004080487147576432]:138.26997652089364,41[&rate=0.005671850220866018]:151.0725361851709)[&rate=0.005445472925387244]:67.65836505518632,38[&rate=0.0030484768454392634]:218.7309012403572)[&rate=0.0024804426200124015]:241.23177868274323)[&rate=1.0]:0.0;
tree STATE_16609000 = ((((((1[&rate=0.0024507041592083216]:4.816862668770474,2[&rate=0.0018071900418645422]:4.816862668770474)[&rate=0.0011935598499220829]:12.729541099073058,(21[&rate=0.002218181898172065]:1.624355879433261,22[&rate=0.0018912046965589326]:1.624355879433261)[&rate=0.001413167372873126]:15.92204788841027)[&rate=0.004868471482877204]:119.30261396432131,(((32[&rate=0.002646647935281472]:10.54991561450771,34[&rate=0.0030413047151920166]:10.54991561450771)[&rate=0.003117845883010254]:39.78672521984132,33[&rate=0.004026171255103711]:50.33664083434903)[&rate=0.0035168720319837974]:5.904815526102716,35[&rate=0.00213960238701622]:56.24145636045175)[&rate=0.0026344626803666855]:80.60756137171309)[&rate=0.0013607638085144538]:25.643060530568675,13[&rate=0.0047121545849912105]:162.49207826273351)[&rate=0.003736454545979221]:250.95271372614866,(((((4[&rate=0.0020223285323039673]:29.1874299636158,((5[&rate=0.001263696253854131]:14.708036574321358,37[&rate=0.005009347366171225]:14.708036574321358)[&rate=0.0034460671704615027]:5.709003297815908,42[&rate=0.0015417124627691075]:20.417039872137266)[&rate=0.0031468315520775045]:8.770390091478532)[&rate=0.001344383610226614]:30.234769023123334,36[&rate=0.001801387640198529]:59.42219898673913)[&rate=6.711085038139833E-4]:11.536166241596433,31[&rate=0.002613545851306056]:70.95836522833557)[&rate=0.0027036628408014752]:52.86211321200375,23[&rate=0.004942237381387203]:123.82047844033931)[&rate=0.007879476309373284]:53.8087891791759,((26[&rate=7.844553250578233E-4]:18.232071861294646,30[&rate=8.207972234799669E-4]:18.232071861294646)[&rate=0.0037715355685901974]:84.28832262405713,27[&rate=0.0020149908084552874]:102.52039448535177)[&rate=0.0022091384128347397]:75.10887313416345)[&rate=0.0030897614479573417]:235.81552436936695)[&rate=0.005152606958528407]:64.35512730125907,((((3[&rate=9.253075710204956E-4]:61.84167219044607,28[&rate=0.0011807283263195658]:61.84167219044607)[&rate=8.486101367331909E-4]:3.4603058686669996,(6[&rate=0.004396539770839349]:35.85772854343181,((20[&rate=0.001403775895561807]:14.204718673103198,(29[&rate=0.0029200748785595055]:4.711472390647947,39[&rate=0.003567950259982915]:4.711472390647947)[&rate=0.0019209511296771143]:9.49324628245525)[&rate=0.0013910594482514662]:4.377188424226002,40[&rate=0.001975622393713406]:18.5819070973292)[&rate=0.002840208376326959]:17.27582144610261)[&rate=8.761514703688082E-4]:29.444249515681257)[&rate=0.0022947534809142156]:272.88275373591756,(((((7[&rate=6.321805230607178E-4]:37.878656817547785,19[&rate=0.0014806368267403693]:37.878656817547785)[&rate=0.0037125576011264225]:77.89702965613688,(8[&rate=5.901186450361834E-4]:19.57922063947937,18[&rate=0.002475119184640986]:19.57922063947937)[&rate=0.003038644325138275]:96.19646583420528)[&rate=0.002048136191303833]:47.26825139845968,(10[&rate=9.905279386550685E-4]:59.717797203433356,16[&rate=0.0014046607974553629]:59.717797203433356)[&rate=0.003781075142850743]:103.32614066871099)[&rate=0.001849624724446972]:77.36188851854399,(12[&rate=0.0019070534403589675]:46.41792794812162,14[&rate=0.0028178089790528004]:46.41792794812162)[&rate=0.004934254148295981]:193.98789844256672)[&rate=5.725846759789864E-4]:8.975275299694431,((9[&rate=0.0015331739102203352]:20.26652219917234,15[&rate=0.0016084682623982048]:20.26652219917234)[&rate=0.003270267771340266]:112.48616685920929,(11[&rate=0.0021574137288433307]:22.82192470790797,17[&rate=8.412919706285057E-4]:22.82192470790797)[&rate=0.001206932100484535]:109.93076435047367)[&rate=0.0017301632345560615]:116.62841263200113)[&rate=0.006541155566227328]:88.80363010464788)[&rate=0.003703685222534862]:135.29824452862658,(((24[&rate=0.0015693310581235988]:13.984535916450344,25[&rate=0.0059645402679116555]:13.984535916450344)[&rate=0.0037850363571582672]:148.78803851220977,41[&rate=0.005281426146777733]:162.7725744286601)[&rate=0.003975788732006086]:127.78716508056294,38[&rate=0.0017239677236446337]:290.55973950922305)[&rate=0.0024184604955319296]:182.92323681443418)[&rate=0.0021342486640224174]:4.316942966484021)[&rate=1.0]:0.0;
tree STATE_16610000 = ((((((1[&rate=0.006156118212852804]:3.498294826140278,2[&rate=0.0026810049311624816]:3.498294826140278)[&rate=9.424813816477122E-4]:13.776136458067217,(21[&rate=0.002643294666821267]:1.5573089776132587,22[&rate=0.002253652548693635]:1.5573089776132587)[&rate=0.0026201141147909183]:15.717122306594236)[&rate=0.005540535872300084]:76.53826576094404,13[&rate=0.006241755919344646]:93.81269704515154)[&rate=0.005655238776098299]:34.23933353263604,(((32[&rate=0.0029202293384496297]:20.964698886614983,34[&rate=0.001795859201262044]:20.964698886614983)[&rate=0.005164083100648928]:21.516590753145437,33[&rate=0.004797783723280207]:42.48128963976042)[&rate=0.003139355324597797]:4.330665895373848,35[&rate=0.0025496554558391404]:46.81195553513427)[&rate=0.0021817466804133984]:81.2400750426533)[&rate=0.0043132529486559655]:265.80204856768717,(((((4[&rate=0.0024099061616203385]:34.58934241530987,(5[&rate=0.0018025530811697221]:20.85464582796366,(37[&rate=0.007840474821337132]:11.100148075647477,42[&rate=0.0012560902685635692]:11.100148075647477)[&rate=0.0023823984983106987]:9.754497752316185)[&rate=0.004988403589588532]:13.73469658734621)[&rate=0.0038139529746542343]:16.29514660432266,31[&rate=0.003754896861084549]:50.88448901963253)[&rate=0.006635456319671346]:5.688106843107654,36[&rate=0.002263860766392137]:56.57259586274019)[&rate=0.004076852478934879]:60.48214748295473,23[&rate=0.003152365518498495]:117.05474334569492)[&rate=0.005646674306263059]:55.741895606825224,((26[&rate=9.347955543202446E-4]:12.019907360111418,30[&rate=9.781023482132857E-4]:12.019907360111418)[&rate=0.004922924107557018]:52.13683595688495,27[&rate=0.0025181660411648593]:64.15674331699637)[&rate=0.0038867856896630123]:108.63989563552377)[&rate=0.003834306178990863]:221.05744019295457)[&rate=0.00830715561418728]:30.643480143486443,((((3[&rate=0.0010478053950124264]:32.37898231338799,28[&rate=0.0013575962102921663]:32.37898231338799)[&rate=5.95348493452799E-4]:21.994549186491213,(6[&rate=0.003990706669893533]:39.74148925942734,(20[&rate=0.002059378478079484]:24.334253140993255,((29[&rate=0.0114328620081755]:2.477673206786722,39[&rate=0.0023614998122949873]:2.477673206786722)[&rate=0.005038676331842001]:2.516176370323741,40[&rate=0.002035774798669518]:4.993849577110463)[&rate=4.5067565007297293E-4]:19.34040356388279)[&rate=0.0020520801616068]:15.407236118434085)[&rate=0.0045733991170029235]:14.632042240451867)[&rate=0.002676147947269794]:270.8195947230477,((((7[&rate=7.53337409547759E-4]:37.547535357697654,19[&rate=0.0017568881865725986]:37.547535357697654)[&rate=0.004691762279032767]:94.28643923016949,((8[&rate=7.032144065828714E-4]:19.408066204091135,18[&rate=0.002949473776654641]:19.408066204091135)[&rate=0.003736259184918766]:87.36336592418255,(10[&rate=0.0011803618178211762]:45.997886685949744,16[&rate=0.0016738629044202287]:45.997886685949744)[&rate=0.0056986212246580206]:60.77354544232393)[&rate=0.004825591099417449]:25.062542459593473)[&rate=0.0018668712163580287]:41.20979695733024,((9[&rate=0.0018270054514170219]:20.089359623186635,15[&rate=0.0032798861877019235]:20.089359623186635)[&rate=0.0035128277168728766]:69.11464331785278,(11[&rate=0.0025708803269371017]:22.62242373134822,17[&rate=0.002159571532221381]:22.62242373134822)[&rate=0.002745026607390568]:66.5815792096912)[&rate=0.0022856380695674854]:83.83976860415797)[&rate=0.0019778541976728185]:46.24263690297755,(12[&rate=0.0022725386914382727]:46.2663779363753,14[&rate=0.0033578397932961493]:46.2663779363753)[&rate=0.005498618406214471]:173.02003051179963)[&rate=0.008394655244994956]:105.906717774752)[&rate=0.0041776621564973285]:92.55173031150025,(((24[&rate=0.004042218145661767]:13.862288182844424,25[&rate=0.004133478311469838]:13.862288182844424)[&rate=0.004434285810952804]:164.72165206595577,41[&rate=0.006195211703526529]:178.5839402488002)[&rate=0.004836870118065258]:77.45724494971128,38[&rate=0.00277880652471693]:256.04118519851147)[&rate=0.004026439071706126]:161.70367133591571)[&rate=0.0027487523104335874]:6.752702754533971)[&rate=1.0]:0.0;
tree STATE_16611000 = ((((((1[&rate=0.00371602966675896]:6.175555810874545,2[&rate=0.006577818432851878]:6.175555810874545)[&rate=0.001025958779801034]:10.446333977160116,(21[&rate=0.0010807607820028126]:0.9933806550391583,22[&rate=0.005690461220504364]:0.9933806550391583)[&rate=0.003463983341185763]:15.628509132995502)[&rate=0.005678464979953652]:97.08132227871377,(((32[&rate=0.005736702315714362]:15.04087978068041,34[&rate=0.0035279111477105013]:15.04087978068041)[&rate=0.005431073311547262]:20.040755544643833,33[&rate=0.004302600728426013]:35.08163532532424)[&rate=0.008250174729046784]:2.0149406808835053,35[&rate=0.002569766968630548]:37.09657600620775)[&rate=0.003062997287829094]:76.6066360605407)[&rate=0.004624564641764996]:33.796090737996806,13[&rate=0.004773365221967396]:147.49930280474524)[&rate=0.00428492464837159]:192.88483967390914,(((((4[&rate=0.0028715196522187494]:44.86974799691841,((5[&rate=0.0016742056805101031]:6.056427443939635,37[&rate=0.010136790324823806]:6.056427443939635)[&rate=0.004984512974776479]:9.374812940417465,42[&rate=0.0012124275163721836]:15.4312403843571)[&rate=0.0018518814754847793]:29.438507612561313)[&rate=0.00589404401415706]:7.667531743245448,36[&rate=0.002404331327413452]:52.53727974016386)[&rate=0.005273290417059118]:0.36927255409528925,31[&rate=0.001503437631882044]:52.90655229425915)[&rate=0.00463724214283201]:56.43712801637411,23[&rate=0.0032219052937673253]:109.34368031063326)[&rate=0.008024099446476255]:54.40901248652486,((26[&rate=9.927987928103127E-4]:28.011072975981225,30[&rate=0.0010387927350361595]:28.011072975981225)[&rate=0.005228387200233119]:42.66951544676439,27[&rate=0.0038176184016853903]:70.68058842274561)[&rate=0.003370197864616571]:93.0721043744125)[&rate=0.005153382225651129]:176.63144968149626)[&rate=0.004360075104246371]:104.50970800124082,((((3[&rate=0.0018066028961160729]:47.51813484465103,28[&rate=5.414401501375774E-4]:47.51813484465103)[&rate=0.0012639875588614574]:19.173431886109626,(6[&rate=0.003556428331322586]:49.55178037201915,(20[&rate=0.003515028081510567]:13.779334486909756,((29[&rate=0.003807755690694228]:4.250007749154882,39[&rate=0.0025107720065295843]:4.250007749154882)[&rate=0.00514635878293507]:6.08864754988492,40[&rate=0.0018289558623119082]:10.338655299039802)[&rate=0.003209819858391289]:3.4406791878699536)[&rate=0.0013971038388485397]:35.7724458851094)[&rate=0.0034202186361199736]:17.139786358741503)[&rate=0.0027948963896582764]:254.8583995438322,(((((7[&rate=8.00081330259796E-4]:36.39176885635576,19[&rate=0.0020669854773110834]:36.39176885635576)[&rate=0.0043997896900316875]:93.16649822597728,(10[&rate=0.00125360222599208]:57.45146421349127,16[&rate=0.0017777246192053708]:57.45146421349127)[&rate=0.004820752588496433]:72.10680286884175)[&rate=0.00379099366277713]:24.886256821261725,(8[&rate=7.468482394009921E-4]:18.71607124100319,18[&rate=0.002717646314289372]:18.71607124100319)[&rate=0.0034875495620011357]:135.72845266259156)[&rate=0.00517017386174478]:19.059617789723717,((9[&rate=0.001940369526455753]:23.889663047405516,15[&rate=0.001580125908694853]:23.889663047405516)[&rate=0.0037054867996902433]:55.966370729314974,(11[&rate=0.0027304011804898617]:21.84824733713401,17[&rate=0.0021146615176963184]:21.84824733713401)[&rate=0.0038686467911530267]:58.00778643958648)[&rate=0.002068995616282421]:93.64810791659798)[&rate=0.0012040611727864954]:58.254687555542546,(12[&rate=0.0024135477100416373]:44.88769691640741,14[&rate=0.004798606746294079]:44.88769691640741)[&rate=0.006319125110903486]:186.8711323324536)[&rate=0.007254579841198417]:89.79113702573184)[&rate=0.010273174722297409]:57.19594244042696,(((24[&rate=0.0042930342127636]:13.33255576957082,25[&rate=0.004106698543849608]:13.33255576957082)[&rate=0.005600192796319572]:115.89648885468388,41[&rate=0.007697683732573729]:129.2290446242547)[&rate=0.004849679815806385]:118.0890603274785,38[&rate=0.0032996640670228065]:247.3181049517332)[&rate=0.00395247799863686]:131.42780376328662)[&rate=0.002142336175167162]:66.14794176487538)[&rate=1.0]:0.0;
tree STATE_16612000 = ((((((1[&rate=0.003083140309759127]:3.475025138057877,2[&rate=0.0054575283241458305]:3.475025138057877)[&rate=0.0032272210648149205]:5.808122781828461,(21[&rate=0.004060206127581152]:0.2572281263827318,22[&rate=0.008013335716676754]:0.2572281263827318)[&rate=0.0031308422290938767]:9.025919793503606)[&rate=0.003209072163394704]:110.56042629710409,((32[&rate=0.0051069574682888474]:13.356559030169452,34[&rate=0.003140635715713858]:13.356559030169452)[&rate=0.002929111158784363]:33.53243962667649,(33[&rate=0.005681885757894974]:40.26802890751123,35[&rate=0.0020972912480179493]:40.26802890751123)[&rate=0.001823781186545181]:6.620969749334712)[&rate=0.002709225204512321]:72.95457556014448)[&rate=0.0046856675437582165]:66.84221924344297,13[&rate=0.004249370427025407]:186.6857934604334)[&rate=0.0038498689608815195]:182.76856240446182,(((((4[&rate=0.005190275520263756]:22.96981418775424,((5[&rate=0.0025273354089631896]:6.41026012294822,37[&rate=0.01167232494066421]:6.41026012294822)[&rate=0.004437339495921263]:10.227005749429996,42[&rate=0.002241258061858998]:16.637265872378215)[&rate=0.007079289788694029]:6.332548315376023)[&rate=0.004634878222322038]:6.6098611781009105,31[&rate=0.003188044013760737]:29.57967536585515)[&rate=0.01053737675007863]:9.494354127120605,36[&rate=0.0028362213383477867]:39.074029492975754)[&rate=0.003828851132553579]:86.0116968051621,23[&rate=0.0028682215665347664]:125.08572629813786)[&rate=0.006712680058280198]:51.203288509664546,((26[&rate=0.002004640787052118]:9.678533404181602,30[&rate=0.0034454907054457104]:9.678533404181602)[&rate=0.005140366847227221]:56.01470974380393,27[&rate=0.0038582094566292848]:65.69324314798553)[&rate=0.0026496878421601376]:110.59577165981688)[&rate=0.004392801802155434]:193.1653410570928)[&rate=0.002424428386901675]:101.25442204432738,((((3[&rate=8.087858568849664E-4]:46.02471935215615,28[&rate=4.8200371327105116E-4]:46.02471935215615)[&rate=0.007678696141526057]:1.410993470817239,(6[&rate=0.005597158219682328]:35.487010631197606,(20[&rate=0.002913172300178264]:17.577565207605947,((29[&rate=0.005960641477270217]:3.576472557763553,39[&rate=0.0014787396939949648]:3.576472557763553)[&rate=0.0036010471738246066]:10.865330507864737,40[&rate=0.001811655627419548]:14.44180306562829)[&rate=0.002857462806424273]:3.135762141977656)[&rate=9.299676889440529E-4]:17.90944542359166)[&rate=0.007300629642986619]:11.94870219177578)[&rate=0.002467071579303326]:251.9714775183825,((((7[&rate=6.885922036975915E-4]:39.841369775679354,19[&rate=0.0017789567529460065]:39.841369775679354)[&rate=0.0041930122339755745]:104.15152711336266,((8[&rate=6.648631886323343E-4]:19.80951414757121,18[&rate=0.0024193174714389285]:19.80951414757121)[&rate=0.0029611372478020453]:114.19222143011743,((9[&rate=0.00211793607598203]:20.622470104201568,15[&rate=0.0017247259453608168]:20.622470104201568)[&rate=0.0031735286062338766]:46.86117292525064,(11[&rate=0.0024306721761169635]:23.124680342977406,17[&rate=0.0018825251575336857]:23.124680342977406)[&rate=0.0035607971315220403]:44.358962686474804)[&rate=0.0032173415067642992]:66.51809254823642)[&rate=0.007923182978955313]:9.99116131135338)[&rate=0.003607933552322974]:5.333140969058661,(10[&rate=0.002351959117126366]:60.07216150769255,16[&rate=0.0011818106600602195]:60.07216150769255)[&rate=0.0047685686778598585]:89.25387635040812)[&rate=0.0028138361070857336]:74.27344480144149,(12[&rate=0.0014565012163232046]:47.510156146947836,14[&rate=0.004271841070275385]:47.510156146947836)[&rate=0.005713189864106501]:176.0893265125943)[&rate=0.006906371533710194]:75.80770768181372)[&rate=0.008149864619177735]:69.3862659845966,(((24[&rate=0.0024978559811806786]:9.38569468949264,25[&rate=0.006677364769349171]:9.38569468949264)[&rate=0.005113577759407574]:138.0426146659683,41[&rate=0.007357490908805106]:147.42830935546095)[&rate=0.003300451275686341]:108.58481744722167,38[&rate=0.0027268121485166576]:256.0131268026826)[&rate=0.004060426125171853]:112.78032952326987)[&rate=8.894650975070876E-4]:101.9153215832701)[&rate=1.0]:0.0;
tree STATE_16613000 = ((((((1[&rate=0.00283298583161572]:3.610271587738693,2[&rate=0.008034951367692672]:3.610271587738693)[&rate=0.004956849289862278]:2.582546441364735,(21[&rate=0.0045144146793082325]:0.676454860881869,22[&rate=0.0014863588589084603]:0.676454860881869)[&rate=0.0034810843773338]:5.5163631682215595)[&rate=0.003568065764685472]:120.4494267754632,(((32[&rate=0.0056782643630059115]:12.220386637945085,34[&rate=0.0034919734444182108]:12.220386637945085)[&rate=0.0035581646594653625]:32.31850173588918,33[&rate=0.005503418497101576]:44.53888837383426)[&rate=0.0054859955304022165]:3.678709341413395,35[&rate=0.002788061591809091]:48.217597715247656)[&rate=0.003012301752278695]:78.42464708931897)[&rate=0.0018104461036519833]:76.65563010227451,13[&rate=0.004165465145055144]:203.29787490684114)[&rate=0.005053004731255458]:109.51741050432045,(((((4[&rate=0.005770903069117578]:19.570305672353847,((5[&rate=0.0015708543144543404]:7.622157507775917,37[&rate=0.01563938256556689]:7.622157507775917)[&rate=0.0060944484318436265]:3.723962106744846,42[&rate=0.002942018180983071]:11.346119614520763)[&rate=0.005306455656579834]:8.224186057833084)[&rate=0.012191400724317685]:1.9270597662952582,31[&rate=0.003537448748258961]:21.497365438649105)[&rate=0.005927344791689316]:7.125225748911237,36[&rate=0.002536674934533329]:28.622591187560342)[&rate=0.0013375579249665117]:93.73130335633257,23[&rate=0.003687629257886689]:122.35389454389292)[&rate=0.00556857332306266]:67.69553634547947,((26[&rate=0.0021967576976469646]:8.855231352641692,30[&rate=0.0035527438919935686]:8.855231352641692)[&rate=0.005155515661831957]:49.67225811325957,27[&rate=0.003932706241017923]:58.52748946590127)[&rate=0.00317882330715176]:131.5219414234711)[&rate=0.0049166502514376735]:122.76585452178921)[&rate=0.002051828663927336]:153.29649958861893,(((3[&rate=0.0010898402870966127]:40.37995598317149,((6[&rate=0.006223303064008476]:33.29329609867363,(20[&rate=0.0032132794118992993]:15.477372090256116,((29[&rate=0.006279332032523484]:5.823835293982601,39[&rate=0.0015788185608875346]:5.823835293982601)[&rate=0.0018541552025199554]:6.071141567368672,40[&rate=0.002496451555230126]:11.894976861351273)[&rate=0.0020725256686722564]:3.5823952289048435)[&rate=0.0038833403904310966]:17.81592400841751)[&rate=0.007152754505373676]:4.614505236692757,28[&rate=0.0016294334466011534]:37.907801335366386)[&rate=0.0030619760084420115]:2.4721546478051053)[&rate=0.00269772641040342]:248.33432141642209,(((7[&rate=7.656238759351531E-4]:34.662349285465325,19[&rate=0.0019779657062614126]:34.662349285465325)[&rate=0.00406821310009112]:125.54630787679835,(((8[&rate=7.981189946638457E-4]:18.08924055050669,18[&rate=0.002689962520074669]:18.08924055050669)[&rate=0.0033788160000960536]:76.54176854142756,(10[&rate=0.0026150688979463743]:50.422721625378735,16[&rate=0.0013140178661744683]:50.422721625378735)[&rate=0.00877785264248917]:44.20828746655551)[&rate=0.002340770142947044]:22.718572734297084,((9[&rate=0.0018905332693789291]:26.59195947479057,15[&rate=5.747985210373575E-4]:26.59195947479057)[&rate=0.0028709518232193265]:37.11461933684995,(11[&rate=0.002702587456806208]:21.17685734273365,17[&rate=0.0029623166163701394]:21.17685734273365)[&rate=0.0031877851511045506]:42.52972146890687)[&rate=0.006151959029967969]:53.64300301459081)[&rate=0.0015796128135886385]:42.85907533603235)[&rate=0.005314589674041013]:69.72051998107702,(12[&rate=0.0013396595065114736]:49.01270030256051,14[&rate=0.002274986661762458]:49.01270030256051)[&rate=0.007780809442129095]:180.91647684078018)[&rate=0.004409018075122708]:58.78510025625289)[&rate=0.007065016712434834]:83.0757222368693,(((24[&rate=0.002657386833523849]:8.587302890829424,25[&rate=0.003492718215217829]:8.587302890829424)[&rate=0.004867058808519103]:153.89989453906662,41[&rate=0.007080203302339677]:162.48719742989604)[&rate=0.004381939372901904]:84.4283898212467,38[&rate=0.0030318561186626807]:246.91558725114274)[&rate=0.0046154526501004395]:124.87441238532014)[&rate=9.446391424192563E-4]:94.32178536331764)[&rate=1.0]:0.0;
tree STATE_16614000 = (((((((1[&rate=0.0027065313418115433]:2.4349750666528363,2[&rate=0.0057971292058392665]:2.4349750666528363)[&rate=0.0020424321887355275]:6.988033944037662,(21[&rate=0.004764725651330858]:2.461326882066502,22[&rate=0.001293447177586603]:2.461326882066502)[&rate=0.003058519468708017]:6.961682128623996)[&rate=0.0033573097587840605]:107.65095672820622,(((32[&rate=0.0040968054031559065]:22.195140146639215,34[&rate=0.002519420505931243]:22.195140146639215)[&rate=0.004870271277396774]:32.35146652722271,35[&rate=9.421543647655941E-4]:54.54660667386193)[&rate=0.0012029444298086451]:0.05778021904504982,33[&rate=0.0029905935693027154]:54.60438689290698)[&rate=0.007184856782064713]:62.46957884598974)[&rate=0.0011094090116410286]:118.30138080230155,13[&rate=0.002901297692512582]:235.37534654119827)[&rate=0.0038362528135472518]:161.95649217437523,(((((4[&rate=0.00403449353823951]:20.38140438846511,((5[&rate=0.0019980824947299627]:7.545631935024908,37[&rate=0.009703241166175242]:7.545631935024908)[&rate=0.0012477242407079798]:5.134970717306502,42[&rate=0.0021226338205529703]:12.68060265233141)[&rate=0.0035575549333685184]:7.7008017361337)[&rate=0.005553782948837881]:7.303779494386976,31[&rate=0.003960962296323161]:27.685183882852087)[&rate=0.003663485711284031]:8.513144509464738,36[&rate=0.0016626004767394426]:36.198328392316824)[&rate=0.0020642570759576875]:102.28926786524227,23[&rate=0.002660584027568741]:138.4875962575591)[&rate=0.0033230988854153925]:98.13552801291348,((26[&rate=0.0015849365633234253]:12.920671199813107,30[&rate=0.0016305377974380575]:12.920671199813107)[&rate=0.003719647953880589]:58.27731841965227,27[&rate=0.002837404380499583]:71.19798961946537)[&rate=0.0020755709560935174]:165.4251346510072)[&rate=0.003959241294911293]:160.70871444510092)[&rate=0.0017948079370373072]:74.87786048561748,((3[&rate=8.890553877213721E-4]:46.11737551521034,((6[&rate=0.005952949492878311]:34.896757607146085,(20[&rate=0.002357829415989797]:16.314208649161156,((29[&rate=0.0043093357011765145]:4.661036597153699,39[&rate=8.493070710657796E-4]:4.661036597153699)[&rate=0.0036582383281889373]:9.414327473032365,40[&rate=0.0018011623916189504]:14.075364070186064)[&rate=0.0019716787186719793]:2.238844578975092)[&rate=0.0025304725763354765]:18.58254895798493)[&rate=0.005213393546907766]:10.703900728916054,28[&rate=0.0011288884423236954]:45.60065833606214)[&rate=0.004315774124202289]:0.5167171791482019)[&rate=0.001977422912658221]:276.47266549853543,(((((7[&rate=9.952978371778529E-4]:41.546919675495694,19[&rate=0.002008016089461363]:41.546919675495694)[&rate=0.00495004394766767]:80.04038181659152,(10[&rate=0.0016756631999175486]:45.20018200142376,16[&rate=0.0017030960169073664]:45.20018200142376)[&rate=0.005600559273620172]:76.38711949066345)[&rate=0.0028887398175504782]:0.9721636125459696,(8[&rate=9.959655251890174E-4]:20.876048250113517,18[&rate=0.0022279196421036507]:20.876048250113517)[&rate=0.0022599856008666775]:101.68341685451968)[&rate=0.0012994374520821984]:98.86570627653695,((9[&rate=0.001968069292336755]:18.93927433911879,15[&rate=5.983726055885205E-4]:18.93927433911879)[&rate=0.0019870647503759985]:112.88020382529922,(11[&rate=0.002193754907242653]:21.722552119947146,17[&rate=0.0018731708368377063]:21.722552119947146)[&rate=0.0022762786444791823]:110.09692604447085)[&rate=0.002356266046185153]:89.60569321675214)[&rate=0.004668879911723621]:25.012376848066054,(12[&rate=0.0021536311937690525]:51.920091945601456,14[&rate=0.0018078385642690284]:51.920091945601456)[&rate=0.004561743999485569]:194.51745628363474)[&rate=0.0062474795087092624]:76.15249278450955)[&rate=0.00430998174176436]:149.61965818744522)[&rate=7.750685866230744E-4]:0.8378503644306647,(((24[&rate=0.0012283597564370123]:29.78882462267568,25[&rate=0.0016144862471750298]:29.78882462267568)[&rate=0.003457926581355485]:236.1775986138581,41[&rate=0.004806743458202961]:265.9664232365338)[&rate=0.0010782517871527006]:95.71765390351476,38[&rate=0.002587434057569662]:361.68407714004854)[&rate=0.003310776238000927]:111.3634724255731)[&rate=1.0]:0.0;
tree STATE_16615000 = ((((((1[&rate=0.003476178803042135]:8.90967204907946,2[&rate=0.004390402421820156]:8.90967204907946)[&rate=0.002623231946653868]:6.434015741626306,(21[&rate=0.0061196550943321965]:1.6973874697506846,22[&rate=0.0017563045105036667]:1.6973874697506846)[&rate=0.003928260642993166]:13.646300320955081)[&rate=0.004312016949570027]:101.30596200545895,(((32[&rate=0.007850223996429472]:15.570631192471412,34[&rate=0.0028173828435673854]:15.570631192471412)[&rate=0.00454425039895082]:30.331822482461426,33[&rate=0.005030419212505459]:45.902453674932836)[&rate=0.0013663637293263142]:22.72367150752337,35[&rate=0.001611222446516498]:68.6261251824562)[&rate=0.007066097651900593]:48.0235246137085)[&rate=0.001730289882863499]:56.20631431900867,13[&rate=0.004044198344128014]:172.85596411517338)[&rate=0.004670187597490863]:175.77314731273236,(((((4[&rate=0.006134790573880154]:22.63696719767385,((5[&rate=0.00256627067591024]:6.048870555556331,37[&rate=0.009421300510543386]:6.048870555556331)[&rate=0.0036675905021705552]:7.714996809463054,42[&rate=0.0029609638245371257]:13.763867365019385)[&rate=0.0036278793472372976]:8.873099832654466)[&rate=0.005991471787563253]:4.680125064365672,31[&rate=0.0033747898692279765]:27.317092262039523)[&rate=0.003272938068388317]:15.568367415425072,36[&rate=0.0021353887340646864]:42.885459677464596)[&rate=0.0031976901013389056]:103.22678249485206,23[&rate=0.0038351424145544183]:146.11224217231666)[&rate=0.002527136643909086]:85.09814894360414,((26[&rate=0.0020356397883211246]:8.637897124668031,30[&rate=0.00209420849567837]:8.637897124668031)[&rate=0.00501020131223832]:49.886834933724906,27[&rate=0.003814360322638905]:58.524732058392935)[&rate=0.002794188170747295]:172.68565905752786)[&rate=0.00494737392582215]:117.41872031198494)[&rate=0.00606423298990669]:122.84209828355591,(((3[&rate=0.0011897389066533597]:45.118995655336434,((6[&rate=0.009902067359440454]:21.040272751305487,((20[&rate=0.003027917053184576]:14.748260067536867,(29[&rate=0.002066366841132505]:9.50123198062645,39[&rate=0.0017905748586466701]:9.50123198062645)[&rate=0.0022943666180698452]:5.247028086910417)[&rate=0.002987498589115344]:0.7187998805885734,40[&rate=0.002251396474019042]:15.46705994812544)[&rate=0.004093828129250871]:5.573212803180047)[&rate=0.0035886523208052304]:23.84742334477646,28[&rate=0.0014499067548764144]:44.887696096081946)[&rate=0.0055430366906880245]:0.23129955925448797)[&rate=0.0026779892333634306]:290.0957952081119,(((((7[&rate=0.0015231961933027476]:34.33968482925925,19[&rate=0.0030730524561898872]:34.33968482925925)[&rate=0.005230578149157437]:116.97932945461454,(8[&rate=0.0012791849827277857]:21.05834331662555,18[&rate=0.003888434022039376]:21.05834331662555)[&rate=0.0029221425780174594]:130.26067096724825)[&rate=0.0017882864894706051]:28.101117996792738,(10[&rate=0.0018275790648474447]:54.333595852328095,16[&rate=0.002055758211866541]:54.333595852328095)[&rate=0.004219441232588764]:125.08653642833843)[&rate=0.0017139292486246399]:52.67683437330294,((9[&rate=0.002527722717357479]:19.28670465050787,15[&rate=0.002154627221332982]:19.28670465050787)[&rate=0.0014061870170501123]:99.8694652395899,(11[&rate=0.0038971289763651256]:21.83267168727427,17[&rate=0.0024058382985816325]:21.83267168727427)[&rate=0.0030510797023973663]:97.3234982028235)[&rate=0.0026560647047715303]:112.9407967638717)[&rate=0.005666553216177694]:25.879959163882376,(12[&rate=0.003340621440818942]:43.45203208988967,14[&rate=0.0028042425680044774]:43.45203208988967)[&rate=0.005607631060077624]:214.5248937279622)[&rate=0.009499418440964708]:77.2378650455965)[&rate=0.004715914708077362]:129.97888424147482,(((24[&rate=0.0017413687514151823]:33.95030884473051,25[&rate=9.147572661431287E-4]:33.95030884473051)[&rate=0.002978069870570829]:170.4102876022841,41[&rate=0.006173621367461093]:204.3605964470146)[&rate=0.0020605126728671652]:106.78048791041078,38[&rate=0.004241294728831235]:311.14108435742537)[&rate=0.0037056977619990207]:154.0525907474978)[&rate=0.002150922213968838]:6.277534606538495)[&rate=1.0]:0.0;
tree STATE_16616000 = (((((((1[&rate=0.003106894785376488]:2.6453178964791744,2[&rate=0.004028602276852114]:2.6453178964791744)[&rate=0.002407059120703508]:13.106264938133734,(21[&rate=0.00377557136305856]:1.3283871910072063,22[&rate=0.0016115726236610893]:1.3283871910072063)[&rate=0.0027673579258899093]:14.423195643605702)[&rate=0.0019624953863728862]:138.52368911494324,(((32[&rate=0.00330046619561368]:16.683560090268003,34[&rate=0.00247689654190759]:16.683560090268003)[&rate=0.0034124805590222376]:36.68465659663383,35[&rate=0.002717644730361642]:53.36821668690183)[&rate=0.0012537657148726895]:10.932581318572986,33[&rate=0.0040442426307234925]:64.30079800547482)[&rate=0.004084261841726826]:89.97447394408134)[&rate=0.0016286073486029052]:64.4978045067759,13[&rate=0.003710927858508514]:218.77307645633206)[&rate=0.004356313142201919]:139.85103719883418,(((((4[&rate=0.005629240534105386]:19.400415027974717,((5[&rate=0.002354791860675204]:7.580182614809444,37[&rate=0.008644918857335171]:7.580182614809444)[&rate=0.0016053400557512858]:5.125789427207454,42[&rate=0.0021570178701544648]:12.705972042016898)[&rate=0.0061302251806497916]:6.694442985957819)[&rate=0.0028163667694801778]:9.345768622596466,31[&rate=0.0050066072457865835]:28.746183650571183)[&rate=0.0020452468151243024]:24.33401451012739,36[&rate=0.0015196599206875557]:53.08019816069857)[&rate=0.002845267979614646]:71.80294469902655,23[&rate=0.0031910767782478977]:124.88314285972513)[&rate=0.0025102266910877577]:111.13891868479311,((26[&rate=0.003378808291648679]:8.867526107934111,30[&rate=0.0019216309356888644]:8.867526107934111)[&rate=0.004771723138710071]:51.21302150655168,27[&rate=0.003500030112079534]:60.08054761448579)[&rate=0.0025639273454024403]:175.94151393003244)[&rate=0.006828676037149511]:122.602052110648)[&rate=0.005867867228136905]:93.20933081728987,(((3[&rate=0.0010813690983790378]:45.7142076928317,(6[&rate=0.0032124508329149782]:30.012703645997647,(20[&rate=0.0014621046426877527]:14.069664196599595,((29[&rate=0.0018960836299709745]:7.283510326620105,39[&rate=0.001870497809860201]:7.283510326620105)[&rate=0.0036485912046323073]:3.9434949345028603,40[&rate=0.002120285478658439]:11.227005261122965)[&rate=0.004512456444915889]:2.8426589354766296)[&rate=0.0026855105080563295]:15.943039449398052)[&rate=0.003233938423830421]:15.701504046834053)[&rate=0.005086251347210859]:3.926465111887296,28[&rate=0.0013824207106463227]:49.640672804718996)[&rate=0.002290520545964669]:340.92035168558294,((((7[&rate=0.0013976740769671718]:35.25256753661419,19[&rate=0.0028198112456306605]:35.25256753661419)[&rate=0.0032364856302768883]:154.28118745429666,((8[&rate=0.0011735901810113855]:21.621489034859,18[&rate=0.003567449625655222]:21.621489034859)[&rate=0.002681417576195666]:104.88905275726974,(10[&rate=0.0016769736517044194]:55.777994667536205,16[&rate=0.001886349226627278]:55.777994667536205)[&rate=0.005853059109241606]:70.73254712459253)[&rate=0.001407935863304783]:63.0232131987821)[&rate=0.002597185234294081]:13.793226881525925,((9[&rate=0.002319420525960681]:19.799420455700957,15[&rate=0.0019770707319423848]:19.799420455700957)[&rate=0.003383606729729413]:108.18417899234103,(11[&rate=0.007412674084688958]:16.077702287625712,17[&rate=0.0020287594678258546]:16.077702287625712)[&rate=0.0036211778631699784]:111.90589716041627)[&rate=0.002567745601940411]:75.34338242439478)[&rate=0.004624483504981422]:79.19237406058363,(12[&rate=0.003065330657549337]:44.60715651492498,14[&rate=0.004460274136648646]:44.60715651492498)[&rate=0.0051455226846858606]:237.9121994180954)[&rate=0.0037476346421425146]:108.04166855728153)[&rate=0.004384869400636768]:61.27241998215419)[&rate=6.755791660622136E-4]:21.017021984802966,(((24[&rate=0.0031812532129616928]:13.507879663643374,25[&rate=0.0029712094448860384]:13.507879663643374)[&rate=0.004245844161492331]:161.37125769049916,41[&rate=0.006054008935826025]:174.87913735414253)[&rate=0.005838962205547594]:143.10038248290368,38[&rate=0.0018190837507685536]:317.9795198370462)[&rate=0.003503576899285951]:154.87094662021286)[&rate=1.0]:0.0;
tree STATE_16617000 = (((((((1[&rate=0.0020680749378186483]:4.019666375838174,2[&rate=0.0026816007553301844]:4.019666375838174)[&rate=0.0015755140545476915]:5.679696745594075,(21[&rate=0.001400576719268903]:1.2428556081252013,22[&rate=0.0018968518406997637]:1.2428556081252013)[&rate=0.00162746019924548]:8.456507513307049)[&rate=0.001773243661757886]:149.5191425701146,((32[&rate=0.002933197717194935]:20.644385800495645,34[&rate=0.001914875104179918]:20.644385800495645)[&rate=0.0027347260369087432]:39.081385341517915,(33[&rate=0.003789931659520459]:53.56964200482079,35[&rate=0.002415231317877938]:53.56964200482079)[&rate=0.0014312893545895338]:6.156129137192764)[&rate=0.003288263748596312]:99.4927345495333)[&rate=0.0017492968387422334]:36.64210155731553,13[&rate=0.0034770838438470853]:195.86060724886238)[&rate=0.0035993261247395016]:158.40060753240562,(((((4[&rate=0.005002831268541134]:24.797287970944527,((5[&rate=0.0032836085524552572]:8.518035635499334,37[&rate=0.007682931669280773]:8.518035635499334)[&rate=0.0030273883981035738]:8.228594853094695,42[&rate=0.003310007050276075]:16.74663048859403)[&rate=0.005910895118829189]:8.050657482350498)[&rate=0.0019274988756682588]:6.623578746711413,31[&rate=0.004449483216567916]:31.42086671765594)[&rate=0.0036432968957459053]:10.616858253772016,36[&rate=0.0021110471661172315]:42.037724971427956)[&rate=0.0022560960179432046]:72.20545079864996,23[&rate=0.002929061872581106]:114.24317577007793)[&rate=0.003500152240826918]:100.98352046315199,((26[&rate=0.002685232500244377]:2.261789568535317,30[&rate=0.002054188059985391]:2.261789568535317)[&rate=0.0037249080016679183]:76.29829452318678,27[&rate=0.0027571618134809637]:78.5600840917221)[&rate=0.002236153188870829]:136.6666121415078)[&rate=0.005500895572509933]:139.03451854803808)[&rate=0.0045044576752290896]:103.75323740776116,(((3[&rate=0.0012293270866343424]:26.001621119340296,28[&rate=0.001633626028501639]:26.001621119340296)[&rate=0.0012765875815789857]:26.527289898720785,(6[&rate=0.0028549765067219968]:46.369177169138965,(20[&rate=0.0012994049161695516]:23.128562199885586,((29[&rate=0.0016850916947529716]:6.782885820291877,39[&rate=0.003706255537270403]:6.782885820291877)[&rate=0.002436998845047088]:6.352815350977895,40[&rate=0.0018843448643915343]:13.135701171269773)[&rate=0.003206879602519933]:9.992861028615813)[&rate=0.0024648173675088834]:23.24061496925338)[&rate=0.0014940309717434393]:6.159733848922116)[&rate=0.002083527105398656]:347.6575698551108,(((7[&rate=0.0012421440393454379]:37.90996333147336,19[&rate=0.0035150476783940014]:37.90996333147336)[&rate=0.00288011900586454]:161.74659605331675,(((8[&rate=0.0010429956969230285]:20.025604929290715,18[&rate=0.0012616700067360842]:20.025604929290715)[&rate=0.0025933949475759714]:142.39192494763097,((9[&rate=0.002061320610101857]:22.249090500062437,15[&rate=0.0015916376157808707]:22.249090500062437)[&rate=0.0033952223505176807]:71.1585360515588,(11[&rate=0.003541248015418191]:18.06690524254444,17[&rate=0.0018030036628379831]:18.06690524254444)[&rate=0.0036051658622657428]:75.3407213090768)[&rate=0.005108417770252438]:69.00990332530046)[&rate=8.721429117886756E-4]:9.46621200201426,(10[&rate=0.0014903637836111365]:59.70917752454721,16[&rate=0.0016764405139882868]:59.70917752454721)[&rate=0.004616373485782025]:112.17456435438874)[&rate=0.001292444294391808]:27.772817505854164)[&rate=0.003983608352609757]:60.75056098589715,(12[&rate=0.002206976570011245]:58.026589898862746,14[&rate=0.0021442781389633225]:58.026589898862746)[&rate=0.004644131978916691]:202.38053047182453)[&rate=0.004116110191921463]:139.77936050248462)[&rate=0.004190160406516444]:57.82797131585727)[&rate=0.0027115954566744346]:22.36834800444865,(((24[&rate=0.0036726547217810026]:14.31344142907849,25[&rate=0.0015266740922174411]:14.31344142907849)[&rate=0.004217504241278214]:152.09696547267325,41[&rate=0.005598007493178488]:166.41040690175174)[&rate=0.002764146864082756]:86.07414450645825,38[&rate=0.0024661421198481828]:252.48455140821)[&rate=0.0027956175639365166]:227.8982487852678)[&rate=1.0]:0.0;
tree STATE_16618000 = (((((((1[&rate=0.002710375437568051]:2.332295604344048,2[&rate=0.004689295466740959]:2.332295604344048)[&rate=0.0016561271316895398]:8.758059726653396,(21[&rate=0.0013225440446920263]:1.8786679843393355,22[&rate=0.0027745408108732217]:1.8786679843393355)[&rate=0.0011027738763047677]:9.211687346658108)[&rate=0.0023918966355157283]:109.2703867690927,(((32[&rate=0.004903925313491076]:17.43255050529062,34[&rate=0.0018081884630241]:17.43255050529062)[&rate=0.0025823616687458877]:44.80222630666367,33[&rate=0.0027489676578944635]:62.23477681195429)[&rate=0.0013515455355645157]:5.316765249103781,35[&rate=0.0022806674936597052]:67.55154206105807)[&rate=0.006596650656800532]:52.80920003903206)[&rate=0.001288567377321231]:97.8334299928162,13[&rate=0.0031834139292203733]:218.19417209290634)[&rate=0.003792576423251364]:141.75547138048597,(((((4[&rate=0.004551302785644495]:23.339340380940907,((5[&rate=0.0031006633741680295]:10.75823733916323,37[&rate=0.007254879640072181]:10.75823733916323)[&rate=0.002275066141664849]:6.067534393015791,42[&rate=0.0031255910883027913]:16.82577173217902)[&rate=0.0027106619657804435]:6.513568648761886)[&rate=0.005241857663637655]:10.754005876200683,31[&rate=0.0027984206297664662]:34.09334625714159)[&rate=9.742529073405558E-4]:29.351813473432692,36[&rate=0.0014020712785848802]:63.44515973057428)[&rate=0.003812788363501433]:51.09132451393784,23[&rate=0.003297816019063687]:114.53648424451212)[&rate=0.0030975948098431834]:151.06525374877117,((26[&rate=0.002257413291540694]:7.369243612074552,30[&rate=0.0019376150630146924]:7.369243612074552)[&rate=0.004257241839710903]:60.47078735633497,27[&rate=0.003119915738030756]:67.84003096840952)[&rate=0.0018505445807795564]:197.76170702487377)[&rate=0.006477385676448649]:94.34790548010903)[&rate=0.0067716809989436105]:106.61455900220398,(((24[&rate=0.0034680339632069458]:14.7656336621777,25[&rate=0.0014416159436819306]:14.7656336621777)[&rate=0.0036563590811818005]:150.89978176542903,41[&rate=0.00540365141421629]:165.66541542760672)[&rate=0.003941980951611892]:144.83859914854065,38[&rate=0.002568980459524583]:310.50401457614737)[&rate=0.0020685510049140506]:156.06018789944892)[&rate=0.004246468000327835]:18.7112070307395,((((3[&rate=8.372484844884539E-4]:26.055921060586186,28[&rate=0.002543393561863697]:26.055921060586186)[&rate=0.0014645798916682609]:16.676467950927247,(20[&rate=0.00241339744076371]:19.99984075266915,((29[&rate=0.0039425723554828256]:6.986745967705298,39[&rate=0.0033732845996546556]:6.986745967705298)[&rate=0.002717624296827407]:9.53311538236071,40[&rate=0.0020026456273874085]:16.51986135006601)[&rate=0.0025053467512879037]:3.479979402603142)[&rate=0.002675774171364077]:22.732548258844282)[&rate=0.002954686549049127]:12.592147716106936,6[&rate=0.0022138363664540705]:55.32453672762037)[&rate=0.0013727214310637783]:284.76578434306543,(((7[&rate=0.0011729383897966965]:38.03905961431141,19[&rate=0.0013102999473385332]:38.03905961431141)[&rate=0.0026644995782704687]:182.89071154657134,(((8[&rate=9.84885532243466E-4]:20.658256626438966,18[&rate=0.001191376474290083]:20.658256626438966)[&rate=0.0023339372062339066]:164.44116669699622,((9[&rate=0.0019464748054031677]:22.951986862722684,15[&rate=0.0015029600457428822]:22.951986862722684)[&rate=0.003347716218207747]:73.63574277965256,(11[&rate=0.002545812893768873]:21.01571485011248,17[&rate=0.0012870599477493717]:21.01571485011248)[&rate=0.0038411647228680902]:75.57201479226276)[&rate=0.0020233172228755077]:88.51169368105994)[&rate=0.002132995315886928]:8.374590018457923,(10[&rate=0.0014073286520630429]:60.718275165358726,16[&rate=0.0015830381781677784]:60.718275165358726)[&rate=0.002955209869350751]:132.75573817653438)[&rate=0.005181285210805174]:27.45575781898964)[&rate=0.0037616629140312914]:25.112357013970836,(12[&rate=0.0029695807628127963]:52.311110337222125,14[&rate=0.002277385512952932]:52.311110337222125)[&rate=0.005328873261145876]:193.73101783763147)[&rate=0.005895762831027917]:94.04819289583224)[&rate=0.0030957329429758718]:145.18508843564996)[&rate=1.0]:0.0;
tree STATE_16619000 = (((((((1[&rate=0.0014855371835401933]:6.915777338787752,2[&rate=0.004532044122290942]:6.915777338787752)[&rate=0.002669768053823193]:3.0136842287404786,(21[&rate=0.0025223048266501858]:0.9903943558759546,22[&rate=0.006464072754483969]:0.9903943558759546)[&rate=0.0027891372981543754]:8.939067211652276)[&rate=0.0023491140024446675]:132.4340222183194,(((32[&rate=0.0025857622168580464]:17.8794016998297,34[&rate=0.0020527089244008344]:17.8794016998297)[&rate=0.0027351922821616348]:44.12209818104405,33[&rate=0.0040663178914464694]:62.00149988087375)[&rate=0.0016410430535072223]:11.163594757654238,35[&rate=0.0025890810684614813]:73.16509463852799)[&rate=0.006539948841084073]:69.19838914731963)[&rate=0.003503790334618916]:57.71259790172766,13[&rate=0.003988691898217964]:200.07608168757528)[&rate=0.0037296483886005483]:199.9626268272149,(((((4[&rate=0.00516677328541185]:26.834130877814477,((5[&rate=0.0016989657792425142]:8.251350102233433,37[&rate=0.008235953545308951]:8.251350102233433)[&rate=0.003451762976609462]:9.756710876559547,42[&rate=0.0035482632768580736]:18.00806097879298)[&rate=0.0030772234874707665]:8.826069899021498)[&rate=0.0015720130117881637]:15.601495607548056,31[&rate=0.002178275154392173]:42.43562648536253)[&rate=0.003697503173337557]:16.61728694375332,36[&rate=0.0015916727072707315]:59.052913429115854)[&rate=0.00399475803471624]:67.22126544370846,23[&rate=0.003584067489067948]:126.27417887282432)[&rate=0.003698005324469531]:106.27347694121893,((26[&rate=0.0025626822117075336]:9.855739055690833,30[&rate=0.002199637821630506]:9.855739055690833)[&rate=0.004510465872515887]:49.3031499396253,27[&rate=0.003541820451682083]:59.15888899531613)[&rate=0.0014124359120542323]:173.3887668187271)[&rate=0.006911831432194159]:167.49105270074693)[&rate=0.005704799010687824]:51.84156758250458,((((3[&rate=0.0015170810111625897]:13.459305641024947,28[&rate=0.004608588905328511]:13.459305641024947)[&rate=0.001086963142620424]:18.236044271861452,((20[&rate=0.0020960374909899486]:12.307774419614484,40[&rate=0.002273462438132839]:12.307774419614484)[&rate=0.0011563442067573123]:5.995173392290239,(29[&rate=0.004475724530207751]:2.403919606758177,39[&rate=0.0038294522633300966]:2.403919606758177)[&rate=0.0011587796107823192]:15.899028205146546)[&rate=0.004306274083346684]:13.392402100981677)[&rate=0.004168335967781571]:14.901686651733591,6[&rate=0.0028821264716784698]:46.59703656461999)[&rate=0.0029067276289003584]:276.50690182242147,(((7[&rate=0.0016535665972859494]:42.54393904654348,19[&rate=0.0012648122367993643]:42.54393904654348)[&rate=0.003149074946235999]:163.28969449302252,(((8[&rate=0.004769437292603703]:20.523892819457203,18[&rate=0.0013524857453223668]:20.523892819457203)[&rate=0.0027966575231680676]:123.7772698851512,(10[&rate=0.0015976410328508452]:56.597391201726715,16[&rate=0.001190882470598688]:56.597391201726715)[&rate=0.0038473957097676934]:87.7037715028817)[&rate=0.0014943913197275071]:10.624301777766618,((9[&rate=0.002209695662746415]:22.58936550234065,15[&rate=0.0017062046141775328]:22.58936550234065)[&rate=0.006587312138962833]:46.48388046179737,(11[&rate=0.0028900819542638724]:20.84577905725032,17[&rate=0.0014611084491521803]:20.84577905725032)[&rate=0.005314272620770384]:48.227466906887706)[&rate=0.002320648238012824]:85.852218518237)[&rate=0.0018222984145394416]:50.908169057190975)[&rate=0.008459274095196522]:22.70852669355952,(12[&rate=0.0020327212315864145]:49.02685434506961,14[&rate=0.002585355267072816]:49.02685434506961)[&rate=0.006293387347584425]:179.5153058880559)[&rate=0.007760832634728245]:94.56177815391595)[&rate=0.003118398803340973]:128.7763377102533)[&rate=0.00253846946004399]:0.6270703491977088,(((24[&rate=0.003004442579457153]:35.46360840725571,25[&rate=0.0012489071244322879]:35.46360840725571)[&rate=0.004964296005205525]:160.56441190524765,41[&rate=0.0058176489631682335]:196.02802031250337)[&rate=0.004870998647472273]:89.52809776472156,38[&rate=0.0020600027439337766]:285.55611807722494)[&rate=0.002812324121165369]:166.95122836926754)[&rate=1.0]:0.0;
tree STATE_16620000 = (((((((1[&rate=0.0022509658142821987]:2.9696827979558793,2[&rate=0.0018071926616559058]:2.9696827979558793)[&rate=0.0025463498272666474]:4.493789639439109,(21[&rate=0.002405703540596743]:0.46080023769426826,22[&rate=0.009050841292612483]:0.46080023769426826)[&rate=0.002660200861722012]:7.00267219970072)[&rate=0.002660230332223759]:123.99983234701733,((32[&rate=0.0017134219492230026]:27.613854613034697,34[&rate=0.0021213759236282386]:27.613854613034697)[&rate=0.002205162524419598]:39.2679658059885,(33[&rate=0.0038783398601494063]:63.73562857481955,35[&rate=0.001362504723631012]:63.73562857481955)[&rate=0.004288066800760874]:3.146191844203649)[&rate=0.0051693832825264385]:64.58148436538912)[&rate=0.0038302403094310745]:28.636176845870978,13[&rate=0.0038043023668301846]:160.0994816302833)[&rate=0.0037282724748535266]:180.1289944704042,(((((4[&rate=0.0032162822630198255]:36.64833235990917,((5[&rate=0.0016204258689480236]:7.451262196489252,37[&rate=0.007855221301881096]:7.451262196489252)[&rate=0.004138668137121804]:13.371251798077996,42[&rate=0.003833265858444584]:20.82251399456725)[&rate=0.00217244237110197]:15.82581836534192)[&rate=0.002711195732554136]:6.968556178972882,36[&rate=0.003227748971133096]:43.61688853888205)[&rate=0.005624577227169908]:10.553531172415106,31[&rate=0.002077577696378065]:54.17041971129716)[&rate=0.003533716332091962]:54.28857392757327,23[&rate=0.003009574146100295]:108.45899363887042)[&rate=0.003175724795327309]:145.70881216539584,((26[&rate=0.0025027437627009696]:8.364171734689597,30[&rate=0.0037854273726286415]:8.364171734689597)[&rate=0.006166673866466038]:50.8919884048478,27[&rate=0.002741015177076498]:59.2561601395374)[&rate=0.0013475975002297438]:194.91164566472887)[&rate=0.007949371819229861]:86.06067029642122)[&rate=0.004869011876623821]:119.9951679215875,((((3[&rate=0.003015975984738211]:6.837072246941895,28[&rate=0.007331821117913978]:6.837072246941895)[&rate=0.0013238044378617408]:40.39152689549854,(20[&rate=0.0019416509889114534]:19.38030228301757,((29[&rate=0.002184065351073977]:10.580815084406643,39[&rate=0.0011729728980914012]:10.580815084406643)[&rate=0.0033817288953883677]:6.191517584986057,40[&rate=0.002168364655628675]:16.7723326693927)[&rate=0.0037164679589772936]:2.6079696136248707)[&rate=0.0033424596051408015]:27.84829685942286)[&rate=0.0026369217609002772]:21.459586631804967,6[&rate=0.002392748740456335]:68.6881857742454)[&rate=0.002583128053540483]:288.83996946876687,((((7[&rate=0.002036981872754228]:35.376190368461494,19[&rate=0.0014372427070735536]:35.376190368461494)[&rate=0.0033983978799969473]:136.01971459917016,((8[&rate=7.687313643157158E-4]:21.178962469472996,18[&rate=0.0022945355047650873]:21.178962469472996)[&rate=0.0028518237952228323]:121.38050154565306,((9[&rate=0.0021075456952481843]:23.211629981494898,15[&rate=0.001627330066509306]:23.211629981494898)[&rate=0.006282793407157288]:30.034599347971554,(11[&rate=0.002756479041124084]:21.49573630218989,17[&rate=0.0013935642243484891]:21.49573630218989)[&rate=0.003453941550278743]:31.750493027276562)[&rate=0.0026007898808681276]:89.31323468565961)[&rate=0.0014770542593061193]:28.836440952505598)[&rate=0.0014095317980240942]:30.397568685287382,(10[&rate=0.0015529025624918293]:54.71847695009329,16[&rate=0.001388493024266964]:54.71847695009329)[&rate=0.002327062450291214]:147.07499670282573)[&rate=0.00567895753664843]:61.525924154629195,(12[&rate=0.0017670271189014293]:52.87717392257373,14[&rate=0.0011621919636305037]:52.87717392257373)[&rate=0.004662836461846425]:210.4422238849745)[&rate=0.007027479961848607]:94.20875743546401)[&rate=0.00708256389077288]:102.69548877926275)[&rate=0.006451540094207854]:2.7008674352530875,(((24[&rate=0.0031331368305161636]:9.971726928374773,25[&rate=0.004463701460135305]:9.971726928374773)[&rate=0.0050183651242417995]:196.72813442477764,41[&rate=0.005720367213864163]:206.69986135315241)[&rate=0.0032261473163094413]:114.49996074755467,38[&rate=0.0019609158908422235]:321.1998221007071)[&rate=0.0029463695224645893]:141.724689356821)[&rate=1.0]:0.0;
tree STATE_16621000 = ((((((1[&rate=0.0022302351271308793]:5.5383838683589035,2[&rate=0.0033815524838061817]:5.5383838683589035)[&rate=0.0036485589811394298]:6.756640446861643,(21[&rate=0.0036017243321426135]:0.19156177755941214,22[&rate=0.0051981289472472466]:0.19156177755941214)[&rate=0.002768219554993403]:12.103462537661134)[&rate=0.002937554605073784]:122.32371332931739,((32[&rate=0.0017829962443979552]:33.20815080590611,34[&rate=0.0022075153796773154]:33.20815080590611)[&rate=0.0022947041743647143]:38.47309625903433,(33[&rate=0.004035821654021939]:67.46118673154751,35[&rate=0.001102152394116218]:67.46118673154751)[&rate=0.005313044388359568]:4.220060333392922)[&rate=0.006098701067425789]:62.937490579597494)[&rate=0.004076684847237526]:59.12679550407955,13[&rate=0.004140640882995606]:193.74553314861748)[&rate=0.0037291020411014592]:131.1422937762694,(((((4[&rate=0.0032530810944121336]:27.498322302350186,((5[&rate=0.0016862240150019366]:10.65267746149545,37[&rate=0.008174186216108681]:10.65267746149545)[&rate=0.003502945022398181]:6.266362132059825,42[&rate=0.0030302444405586834]:16.919039593555276)[&rate=0.0022244460694284063]:10.57928270879491)[&rate=0.0022777255009536045]:15.080539877198444,36[&rate=0.0036797639814987746]:42.57886217954863)[&rate=0.004675831645561909]:18.059749303550625,31[&rate=0.001616826903300536]:60.638611483099254)[&rate=0.003155812283268309]:41.44095065810684,23[&rate=0.003561065983552027]:102.0795621412061)[&rate=0.0028953067770008532]:129.5765275727822,((26[&rate=0.0026043688372342742]:8.642939206361369,30[&rate=0.0016642218496604154]:8.642939206361369)[&rate=0.005755977458937771]:46.014782438939605,27[&rate=0.003394044913141171]:54.657721645300974)[&rate=0.0014694366119301066]:176.99836806868734)[&rate=0.005128853840950004]:93.23173721089859)[&rate=0.004571718716133347]:156.54867887086596,(((((3[&rate=0.002424943563751196]:10.966695565831989,28[&rate=0.002913604168597981]:10.966695565831989)[&rate=0.0011451277469776227]:41.54451560920171,(20[&rate=0.0011167474751621166]:17.495459004000608,((29[&rate=0.0031909649111341327]:13.311135983860376,39[&rate=0.0012061864809440133]:13.311135983860376)[&rate=0.003606483784760792]:2.3130575865657548,40[&rate=0.002256412110996364]:15.624193570426131)[&rate=0.003912981857847724]:1.871265433574477)[&rate=0.002422711486574558]:35.01575217103309)[&rate=0.0013685058509161129]:32.01306897999596,6[&rate=0.0023244160742129064]:84.52428015502966)[&rate=0.0026731568032029637]:274.9998169746569,((((7[&rate=9.309220842200492E-4]:39.81219408656845,19[&rate=0.00138428108474475]:39.81219408656845)[&rate=0.004091750240028648]:136.87545685954422,((8[&rate=7.99946058906205E-4]:20.817427231465125,18[&rate=0.0023877061864239356]:20.817427231465125)[&rate=0.0029676234268375267]:145.81070496630576,((9[&rate=0.0034602947093684213]:23.112705879302354,15[&rate=0.001693408560630705]:23.112705879302354)[&rate=0.0030952049928972833]:58.26665529778113,(11[&rate=0.0028684071546921214]:21.17512676182531,17[&rate=0.0037257507702666845]:21.17512676182531)[&rate=0.0035685736471413394]:60.20423441525817)[&rate=0.0032634134803853766]:85.24877102068741)[&rate=0.0021942903004717788]:10.059518748341759)[&rate=0.0011389609921792164]:41.07930401462306,(10[&rate=0.003247447548519673]:55.93947821621044,16[&rate=0.001587876479814109]:55.93947821621044)[&rate=0.0030238517726931882]:161.82747674452528)[&rate=0.003099910057258141]:25.931664306217527,(12[&rate=0.0023428837532476895]:45.38913402791814,14[&rate=0.0029969466096625634]:45.38913402791814)[&rate=0.005788820949473077]:198.3094852390351)[&rate=0.007362237515624457]:115.8254778627333)[&rate=0.007333342470020101]:78.18429881092868,(((24[&rate=0.0017990860360666543]:24.86442955546664,25[&rate=0.0018052954233768821]:24.86442955546664)[&rate=0.002892713006334808]:208.95074375902922,41[&rate=0.0059526453843906325]:233.81517331449587)[&rate=0.0030708632158767935]:86.27580007556784,38[&rate=0.001986009535141576]:320.0909733900637)[&rate=0.004730948327471768]:117.61742255055151)[&rate=0.003632509499844638]:43.72810985513763)[&rate=1.0]:0.0;
tree STATE_16622000 = (((((((1[&rate=0.003002457968626316]:5.300703683312532,2[&rate=0.004552420988353917]:5.300703683312532)[&rate=0.004145827209858893]:3.971198632015078,(21[&rate=0.003919250712362419]:1.1646177767604238,22[&rate=0.0056563936342730586]:1.1646177767604238)[&rate=0.00494331499752108]:8.107284538567185)[&rate=0.0034584336760606956]:94.25894322613607,((32[&rate=0.002666427489421067]:24.783489920757383,34[&rate=0.0017486883228665453]:24.783489920757383)[&rate=0.0018897810973680861]:44.81003696500253,(33[&rate=0.00456284836522088]:65.25272917469822,35[&rate=0.00124607940598604]:65.25272917469822)[&rate=0.0031152209164608]:4.340797711061697)[&rate=0.00943573971700568]:33.93731865570376)[&rate=0.002521931936349488]:72.8340515544452,13[&rate=0.0036066622351316165]:176.36489709590887)[&rate=0.004373311931754143]:179.41999365664452,(((((4[&rate=0.0036778918957292147]:35.47000460578709,((5[&rate=0.0028254921449243154]:8.952054650991055,37[&rate=0.007986078180182658]:8.952054650991055)[&rate=0.004670914860639903]:3.18457857000619,42[&rate=0.004336403510701589]:12.136633220997245)[&rate=0.0019663966676886787]:23.333371384789842)[&rate=0.005031742817316076]:8.130721658266474,36[&rate=0.002362507248169797]:43.60072626405356)[&rate=0.005037095173574841]:12.862585539352231,31[&rate=0.0022565583557115094]:56.463311803405794)[&rate=0.002641287410302064]:66.63464908665046,23[&rate=0.003860933216510922]:123.09796089005624)[&rate=0.0038341592186810613]:111.78883540674099,((26[&rate=0.004807173744952688]:3.8762627717322165,30[&rate=0.003071839697611056]:3.8762627717322165)[&rate=0.0044259468510902]:41.25671144855805,27[&rate=0.006812651216181492]:45.132974220290265)[&rate=0.0016755318002870405]:189.75382207650696)[&rate=0.00545541741930788]:120.89809445575617)[&rate=0.007159620586557184]:57.58203862926604,(((24[&rate=0.002035764397342999]:15.802130189549448,25[&rate=0.0020851137222995322]:15.802130189549448)[&rate=0.002776929747312298]:200.52690817656685,41[&rate=0.007305306264781014]:216.3290383661163)[&rate=0.003320546387951053]:124.14186960090669,38[&rate=0.002115740428358261]:340.470907967023)[&rate=0.004607992797025034]:72.89602141479645)[&rate=0.005669127350262507]:41.42445802501646,((((3[&rate=0.0020517522357614308]:22.410126089878876,28[&rate=0.001834113499043578]:22.410126089878876)[&rate=0.005349588942136681]:11.056609856478634,((20[&rate=0.0030104841877577745]:11.353424416386554,40[&rate=0.003550213182609368]:11.353424416386554)[&rate=0.008364944620530137]:1.0304506455231994,(29[&rate=0.005570742093699973]:6.095690298730437,39[&rate=0.0036939207998776657]:6.095690298730437)[&rate=0.002806619842083353]:6.288184763179316)[&rate=0.0019594706276964617]:21.082860884447754)[&rate=0.0014671417683313759]:21.309687813879904,6[&rate=0.003390856528594135]:54.776423760237414)[&rate=0.0027978321062383823]:292.83371447332013,((((7[&rate=0.001052488606794182]:38.48329795037138,19[&rate=0.0015650504971004978]:38.48329795037138)[&rate=0.004449874315567579]:115.62618885635725,((8[&rate=0.0018225891857967986]:20.550391707099518,18[&rate=8.956467901026931E-4]:20.550391707099518)[&rate=0.0026714957990435035]:104.0711531471617,((9[&rate=0.003912164958666431]:22.816227670666713,15[&rate=0.0014617993002455408]:22.816227670666713)[&rate=0.006896038325665222]:36.49563598109025,(11[&rate=0.003825035338924235]:20.903502847136874,17[&rate=0.004212286188314709]:20.903502847136874)[&rate=0.005030394671490703]:38.40836080462009)[&rate=0.0038554269991076698]:65.30968120250425)[&rate=0.002305391421685519]:29.48794195246741)[&rate=0.0012876947365017097]:3.0834690787421835,(10[&rate=0.0034113954884962138]:43.22429203159645,16[&rate=0.0016680406930908503]:43.22429203159645)[&rate=0.003681523123676524]:113.96866385387436)[&rate=0.0031794298735556216]:108.4949143276842,(12[&rate=0.002211976884729168]:51.695150433695055,14[&rate=0.002829494470294294]:51.695150433695055)[&rate=0.004025499022921772]:213.99271977945995)[&rate=0.008635140833563915]:81.92226802040256)[&rate=0.0065015858245457666]:107.18124917327833)[&rate=1.0]:0.0;
tree STATE_16623000 = ((((((1[&rate=0.0015787095699648355]:7.3579814989899575,2[&rate=0.004301590905170798]:7.3579814989899575)[&rate=0.001207992316678429]:5.7299537261646964,(21[&rate=0.0017957982300377704]:0.911667152475163,22[&rate=0.0010197800423578525]:0.911667152475163)[&rate=0.002931355428542374]:12.176268072679491)[&rate=0.002674168360482448]:109.12728224465546,(((32[&rate=0.003046342182549664]:18.759515559436274,34[&rate=0.0019978428152332773]:18.759515559436274)[&rate=0.0016103552178825628]:42.47434079434411,33[&rate=0.004188617691515243]:61.23385635378038)[&rate=0.003687811343341833]:1.081237412472376,35[&rate=0.0012919432682234173]:62.31509376625276)[&rate=0.005755479719473598]:59.900123703557355)[&rate=0.0018388283771300351]:69.76936106036453,13[&rate=0.003701884940383017]:191.98457853017464)[&rate=0.00392070296108753]:187.65373199755345,(((((4[&rate=0.003987864804817604]:22.60182780611802,((5[&rate=9.222460378767063E-4]:11.186455138305783,37[&rate=0.005477682712204281]:11.186455138305783)[&rate=0.00234296327109401]:5.673470587198599,42[&rate=0.003683848064677373]:16.859925725504382)[&rate=0.0024289319726404027]:5.741902080613638)[&rate=0.002563302168997116]:22.054881907759988,31[&rate=0.002268260595078999]:44.65670971387801)[&rate=0.004279097473511464]:9.09095947690679,36[&rate=0.001076982935891483]:53.7476691907848)[&rate=0.002243818291052839]:80.01324333383221,23[&rate=0.003279928014630535]:133.760912524617)[&rate=0.0067400765379889436]:67.16112387859312,((26[&rate=0.0012879037945588328]:6.3043467766506955,30[&rate=0.0035417273468718925]:6.3043467766506955)[&rate=0.003128625837536031]:91.78849806582488,27[&rate=0.0025725912771434227]:98.09284484247557)[&rate=0.001744723123008955]:102.82919156073454)[&rate=0.0041686433443804535]:178.71627412451798)[&rate=0.0030832391730957016]:98.24196305948885,(((((3[&rate=0.003159453409245296]:9.512759490707813,28[&rate=0.002824315746557737]:9.512759490707813)[&rate=0.0022139098007735265]:19.316356210971634,((20[&rate=0.002063698756350184]:12.159758403228757,40[&rate=0.004619960578711091]:12.159758403228757)[&rate=0.0013492798109987429]:2.244379486701124,(29[&rate=0.004256940933114854]:10.118386227577851,39[&rate=0.0011967031891837114]:10.118386227577851)[&rate=0.0019964470213799765]:4.28575166235203)[&rate=0.0018240429852769038]:14.424977811749564)[&rate=0.003768118177796825]:2.942944992971821,6[&rate=0.0038761173917840836]:31.772060694651266)[&rate=0.0023056199636068376]:300.822668577191,(((7[&rate=8.941068578293896E-4]:37.769164359063154,19[&rate=0.0013295368455997862]:37.769164359063154)[&rate=0.0034869912903737342]:143.27989100656077,(((8[&rate=0.0018104978076439006]:20.951078485334286,18[&rate=0.0025303010826661083]:20.951078485334286)[&rate=0.0022694808277903774]:99.62579314609968,(10[&rate=0.0023047544236726378]:52.86595610770687,16[&rate=0.0012943537306210617]:52.86595610770687)[&rate=0.0051117400867312516]:67.7109155237271)[&rate=0.0017279232261058813]:48.330893740460226,((9[&rate=0.001566292495097406]:23.49962471381748,15[&rate=0.0030617866504270962]:23.49962471381748)[&rate=0.004516644624340036]:45.15242470865144,(11[&rate=0.003249432160970379]:21.34824760024269,17[&rate=0.0035784083018094875]:21.34824760024269)[&rate=0.0033362584251239794]:47.303801822226234)[&rate=0.0028349410124287704]:100.25571594942527)[&rate=0.0019180682634039974]:12.141289993729742)[&rate=0.00306538486041368]:63.88017964938604,(12[&rate=0.0018791117445161986]:49.74164960063433,14[&rate=0.0024037033690904267]:49.74164960063433)[&rate=0.0035963443601846673]:195.18758541437563)[&rate=0.0069934831136829025]:87.66549425683229)[&rate=0.005834993621618393]:93.46530533686939,(((24[&rate=0.004088081794270406]:15.986924454712,25[&rate=0.00177133934412912]:15.986924454712)[&rate=0.004380640020588833]:114.56561373990642,41[&rate=0.00706992733689357]:130.55253819461842)[&rate=0.002682375214653148]:214.2288079204124,38[&rate=0.001842306985266012]:344.78134611503083)[&rate=0.0032077014324468946]:81.27868849368082)[&rate=0.0021245419253510325]:51.8202389785053)[&rate=1.0]:0.0;
tree STATE_16624000 = ((((((1[&rate=0.0014961402808782343]:7.175880707184877,2[&rate=0.0018818671413254296]:7.175880707184877)[&rate=0.0031561033661830014]:1.1072602504245364,(21[&rate=0.0031292638312949996]:2.7097309785045476,22[&rate=9.664437513247564E-4]:2.7097309785045476)[&rate=0.002042593637558531]:5.573409979104866)[&rate=0.002415783427891482]:130.26013665869138,((32[&rate=0.003795615914960032]:16.0717063565908,34[&rate=0.0018933521200232225]:16.0717063565908)[&rate=0.002309871482844341]:58.43491255371791,(33[&rate=0.00396954561425623]:51.073705664852646,35[&rate=0.001160447348620947]:51.073705664852646)[&rate=0.0016824995927216774]:23.432913245456056)[&rate=0.005066632384146099]:64.0366587059921)[&rate=0.0016867884448488243]:68.78379532656845,13[&rate=0.0033935287683910832]:207.32707294286925)[&rate=0.0037766730133914875]:198.2316845688982,(((((4[&rate=0.0026172808399022945]:25.420602654426855,((5[&rate=0.002563889266412713]:9.85878713495695,37[&rate=0.0038298001979404704]:9.85878713495695)[&rate=0.0018326086389576423]:6.928386579841876,42[&rate=0.0034911763273017355]:16.787173714798826)[&rate=0.002061352970061923]:8.633428939628029)[&rate=0.003123520200750971]:11.258248258801391,31[&rate=0.0021496265738068323]:36.678850913228246)[&rate=0.007692254388651138]:10.960646424891564,36[&rate=0.0010206548327925701]:47.63949733811981)[&rate=0.0021264626452997897]:70.48792648916373,23[&rate=0.002089690613926774]:118.12742382728354)[&rate=0.006387558671080272]:56.69038865836811,((26[&rate=0.004279672160375576]:6.9903875926440815,30[&rate=0.0021990782462861466]:6.9903875926440815)[&rate=0.0024674947189602123]:93.62548975210915,27[&rate=0.0018904698458111337]:100.61587734475323)[&rate=0.0021730653887990074]:74.20193514089841)[&rate=0.003950615960631595]:230.7409450261158)[&rate=0.0023082450245228772]:66.18377173772149,(((((3[&rate=0.003263242582239883]:9.069528199004505,28[&rate=0.0019714561037103254]:9.069528199004505)[&rate=0.0020070125398139117]:42.723058973049405,((20[&rate=0.0031087770636337086]:8.456103362310948,(29[&rate=0.0035032206221574697]:4.502489335794339,39[&rate=9.84818759966251E-4]:4.502489335794339)[&rate=0.0026383384138679382]:3.9536140265166093)[&rate=9.483703692097204E-4]:1.083353081619567,40[&rate=0.0028655757572798642]:9.539456443930515)[&rate=0.0017286423268248023]:42.253130728123395)[&rate=0.0036065183641080926]:12.040713905451334,6[&rate=0.0014838129839664354]:63.83330107750525)[&rate=0.00207641573359727]:294.0960609905583,((((7[&rate=7.141637138343345E-4]:38.832843898702166,19[&rate=0.0010619614010720494]:38.832843898702166)[&rate=0.0035838574717999023]:127.70246442547797,(10[&rate=0.0016517237895215758]:48.24061783661158,16[&rate=9.276106934094708E-4]:48.24061783661158)[&rate=0.0037655130727197988]:118.29469048756856)[&rate=0.003011563786665826]:1.5265429060729616,((8[&rate=6.762417911763475E-4]:17.992114809380073,18[&rate=0.0021013831545265895]:17.992114809380073)[&rate=0.0033808253674716755]:113.02677570838898,((9[&rate=0.0014843726407905214]:20.22533825994465,15[&rate=8.489260801339678E-4]:20.22533825994465)[&rate=0.0026914031417495763]:59.51823670585833,(11[&rate=0.0031973730640634866]:18.34014356841943,17[&rate=6.202249377894428E-4]:18.34014356841943)[&rate=0.0033708660537429694]:61.40343139738355)[&rate=0.0038866443293856063]:51.275315551966074)[&rate=0.002880300709872169]:37.042960712484046)[&rate=0.002400299488632861]:59.0807259277652,(12[&rate=0.0019117390610643888]:41.4933259128325,14[&rate=0.004363761815399759]:41.4933259128325)[&rate=0.003416873367685566]:185.64925124518578)[&rate=0.004872061006587264]:130.7867849100453)[&rate=0.006461295842502572]:103.3998772006185,(((24[&rate=0.0038742679213818842]:13.64215832458113,25[&rate=0.0016786951788665852]:13.64215832458113)[&rate=0.0041715436042850445]:117.99045270927205,41[&rate=0.0067275106275513355]:131.63261103385318)[&rate=0.0027065471297676607]:154.1034991087881,38[&rate=0.0016182138915083963]:285.7361101426413)[&rate=0.0018108247691113002]:175.59312912604082)[&rate=0.002171230804390137]:10.413289980806837)[&rate=1.0]:0.0;
tree STATE_16625000 = ((((((1[&rate=0.0031672622623876534]:4.501740160427306,2[&rate=0.0049592226854736415]:4.501740160427306)[&rate=0.002622979465125511]:3.455234593949002,(21[&rate=0.0013590791263387845]:2.141639260329279,22[&rate=0.0013911632903942576]:2.141639260329279)[&rate=0.0031602639536620026]:5.815335494047028)[&rate=0.002529506130116965]:138.75280204182388,((32[&rate=0.0021860634344852492]:27.944740759018035,34[&rate=0.001769372077921111]:27.944740759018035)[&rate=0.0029171899484872585]:44.89417328788258,(33[&rate=0.005616856596630628]:44.3567809685745,35[&rate=0.00164201825058644]:44.3567809685745)[&rate=0.001435385054355317]:28.482133078326115)[&rate=0.006522199270548912]:73.87086274929959)[&rate=0.002658859125039309]:52.48665517955254,13[&rate=0.0034112302580339452]:199.19643197575274)[&rate=0.006039033858697769]:161.70693336461474,(((((4[&rate=0.003789117711500513]:23.786258944452,((5[&rate=0.0019143234754212765]:8.149259448870618,37[&rate=0.010495215489210844]:8.149259448870618)[&rate=0.0027233442007358255]:7.966831059546594,42[&rate=0.0038760025017038286]:16.116090508417212)[&rate=0.0026465775554654]:7.670168436034789)[&rate=0.0033024964974416866]:24.884160811866764,31[&rate=0.002272799205555908]:48.670419756318765)[&rate=0.008133017090730891]:7.1424590300300395,36[&rate=0.0010791378937085126]:55.812878786348804)[&rate=0.004022239414009209]:69.76652648731324,23[&rate=0.002641047158367902]:125.57940527366205)[&rate=0.007591739061403395]:66.70247958133271,((26[&rate=0.0045248954421492045]:3.101743460389273,30[&rate=0.004271878134421877]:3.101743460389273)[&rate=0.002526745925601452]:107.90533686180935,27[&rate=0.0019362597974353628]:111.00708032219862)[&rate=0.004365919841564865]:81.27480453279614)[&rate=0.003764146761408611]:168.62148048537273)[&rate=0.002015351122224083]:93.6675709271118,(((((3[&rate=0.0034502249082809717]:10.550448801352136,28[&rate=0.003378222478149334]:10.550448801352136)[&rate=0.0018911694945644491]:17.488747791695037,((20[&rate=0.0013321128878007703]:9.190040610848008,40[&rate=0.0030651193647431517]:9.190040610848008)[&rate=0.0012905342089771532]:5.632609276457984,(29[&rate=0.003703953581494037]:6.01801142016837,39[&rate=0.0014450180384675514]:6.01801142016837)[&rate=0.00219222650758468]:8.804638467137622)[&rate=0.0037812303261696456]:13.21654670574118)[&rate=0.0017938489481992305]:49.89300219899889,6[&rate=0.0014190618147395416]:77.93219879204607)[&rate=0.002203859577788568]:296.3513570391542,(((7[&rate=7.550849720679859E-4]:38.891992473208184,19[&rate=0.0011228113096933105]:38.891992473208184)[&rate=0.0038102319123011295]:136.4957341118721,(((8[&rate=0.0014595466947041021]:20.91218240042615,18[&rate=0.002221791460141197]:20.91218240042615)[&rate=0.0031861706422396277]:124.14634119159409,((9[&rate=0.0015694265226555509]:23.50785148290488,15[&rate=0.0014289773637926988]:23.50785148290488)[&rate=0.0026755584309163553]:65.89127757230213,(11[&rate=7.557656430781935E-4]:21.316695208772092,17[&rate=6.557635465854083E-4]:21.316695208772092)[&rate=0.0033626111745998465]:68.08243384643492)[&rate=0.0041459296996038675]:55.659394536813224)[&rate=0.003376539296086099]:7.877672386763919,(10[&rate=0.0018694909688738001]:50.70393784528477,16[&rate=0.0020793913114507167]:50.70393784528477)[&rate=0.0038405570608798624]:102.23225813349939)[&rate=0.002316153961749074]:22.45153060629613)[&rate=0.0018514879021194464]:75.72950751441229,(12[&rate=0.0020212808457808853]:48.22757130457525,14[&rate=0.004613803396425178]:48.22757130457525)[&rate=0.003773717856875212]:202.88966279491734)[&rate=0.004597042585745938]:123.16632173170768)[&rate=0.007402888694324589]:77.47144252422095,(((24[&rate=0.004096261723371657]:19.59223111950202,25[&rate=0.0017748836543929692]:19.59223111950202)[&rate=0.004410571168633524]:126.64368877564497,41[&rate=0.008484968514803903]:146.235919895147)[&rate=0.0028616310578268547]:181.70827505628,38[&rate=0.0017109368165869703]:327.944194951427)[&rate=0.005782886721398501]:123.81080340399421)[&rate=0.003515203745623289]:2.815937912058075)[&rate=1.0]:0.0;
tree STATE_16626000 = ((((((1[&rate=0.002802886228132685]:3.363734803250141,2[&rate=0.0018288592626996946]:3.363734803250141)[&rate=0.0023429877704906478]:1.7261857675416667,(21[&rate=0.0037606546103147592]:0.6238591829180561,22[&rate=0.0012426626359399683]:0.6238591829180561)[&rate=0.005828834031514048]:4.466061387873752)[&rate=0.0021330937123616596]:149.42974535643367,((32[&rate=0.004832313111834797]:13.321069610697812,34[&rate=0.002961849908343299]:13.321069610697812)[&rate=0.0018506495231575108]:70.63210137286632,(33[&rate=0.0039289946248816324]:57.7829177395383,35[&rate=0.0011485927706222196]:57.7829177395383)[&rate=0.0014814339531103447]:26.170253244025822)[&rate=0.005841197268618639]:70.56649494366135)[&rate=0.002539788802628935]:138.05544406792373,13[&rate=0.001682998438343552]:292.5751099951492)[&rate=0.004240558624155564]:156.65082031342422,(((((4[&rate=0.0044053841627850225]:26.870439946158506,((5[&rate=0.001709977737649038]:6.148248924285346,37[&rate=0.007174966408574651]:6.148248924285346)[&rate=0.0024326390053745024]:5.498768402424817,42[&rate=0.0015324294048435609]:11.647017326710163)[&rate=0.0034165688733266988]:15.223422619448343)[&rate=0.002652401960098435]:19.959003670246915,31[&rate=0.0022798962956555946]:46.82944361640542)[&rate=0.005225292831784711]:10.276392293581985,36[&rate=9.639445985945208E-4]:57.105835909987405)[&rate=0.003208273586093981]:62.28915383214212,23[&rate=0.002211818764242699]:119.39498974212952)[&rate=0.009195790578053024]:51.52392496633851,((26[&rate=0.001389382641555321]:6.143653821478677,30[&rate=0.0017592388187301997]:6.143653821478677)[&rate=0.002395895495385592]:94.76330679455334,27[&rate=0.0017858088281661334]:100.90696061603202)[&rate=0.002412218029068213]:70.01195409243601)[&rate=0.0033050278305697565]:278.3070156001054)[&rate=0.007698109289389765]:22.492939535762503,(((((3[&rate=0.002747233409497667]:10.898741522131699,28[&rate=0.0030176118637367053]:10.898741522131699)[&rate=0.0023910258393417556]:17.681032351775542,((20[&rate=0.0025175115216580905]:12.506060697892227,(29[&rate=0.0023682879343330837]:4.42425497848821,39[&rate=9.239367368140629E-4]:4.42425497848821)[&rate=0.0011604623176569061]:8.081805719404016)[&rate=0.0017103097688635563]:1.28865287134931,40[&rate=0.0017022587912652852]:13.794713569241537)[&rate=0.0023964078948725096]:14.785060304665706)[&rate=0.0016023633442883987]:52.25977689905224,6[&rate=0.0012675831136733338]:80.83955077295948)[&rate=0.0020342316540551296]:308.8516049828813,(((7[&rate=6.744829224775912E-4]:40.10944216065032,19[&rate=4.1612632458738085E-4]:40.10944216065032)[&rate=0.003322046463023996]:129.56545494563767,(((8[&rate=0.0013037464080902076]:21.60253795238613,18[&rate=9.825862070758848E-4]:21.60253795238613)[&rate=0.002765355340078375]:102.78365000977816,((9[&rate=0.0014018970404290473]:24.26926349190757,15[&rate=0.003288434637480344]:24.26926349190757)[&rate=0.002389954159465828]:78.10249191617069,(11[&rate=0.002363829703127467]:22.020404587594005,17[&rate=0.0012324463709217635]:22.020404587594005)[&rate=0.0030036669992098623]:80.35135082048426)[&rate=0.0033939439632231973]:22.014432554086028)[&rate=0.0032714503503264315]:15.68362185637335,(10[&rate=0.0018214651838085853]:47.779179667098475,16[&rate=0.002025973348030242]:47.779179667098475)[&rate=0.00301038919365194]:92.29063015143916)[&rate=0.0015282619678047824]:29.605087287750337)[&rate=0.0019718289728152634]:62.94119920996516,(12[&rate=0.0023429004259369374]:49.328724185092234,14[&rate=0.002091383814219014]:49.328724185092234)[&rate=0.003328913622769432]:183.2873721311609)[&rate=0.004708294534310343]:157.0750594395877)[&rate=0.005548861907523797]:69.67057820381712,(((24[&rate=0.003659003530219972]:20.239012276515833,25[&rate=0.002670462202815368]:20.239012276515833)[&rate=0.0036904918339331063]:169.13107992487704,41[&rate=0.007153225297122787]:189.37009220139288)[&rate=0.002704509559687914]:172.79143406724666,38[&rate=0.0022705169879656535]:362.16152626863953)[&rate=0.0033685623427841768]:97.20020769101842)[&rate=0.0032843775072103607]:12.357135884677973)[&rate=1.0]:0.0;
tree STATE_16627000 = ((((((1[&rate=0.0025826398292143104]:3.7286106971396333,2[&rate=0.004510890069233077]:3.7286106971396333)[&rate=0.003113293672136864]:3.292337446686749,(21[&rate=0.0022582034760645665]:2.8829116107307313,22[&rate=0.001251011137132304]:2.8829116107307313)[&rate=0.0031635589040216942]:4.138036533095651)[&rate=0.001958742651073964]:153.68644727342024,(((32[&rate=0.002398521218910038]:29.54718253183001,34[&rate=0.0014701157992905057]:29.54718253183001)[&rate=0.0026378867202862524]:43.524783897615215,33[&rate=0.004637774355010485]:73.07196642944523)[&rate=0.0014527511639713156]:15.167659742636971,35[&rate=0.0012645499518669288]:88.2396261720822)[&rate=0.0053408653417691505]:72.46776924516443)[&rate=0.002654595733860323]:100.41874914002597,13[&rate=0.0016943052197811103]:261.1261445572726)[&rate=0.0041705945865884815]:164.9310912661678,(((((4[&rate=0.004434980574549045]:25.996499560712508,((5[&rate=0.0017214657722846762]:11.970521210730867,37[&rate=0.007223169528746594]:11.970521210730867)[&rate=0.002448982049164303]:6.275846124327076,42[&rate=0.002545510743516175]:18.246367335057943)[&rate=0.0034395221904570325]:7.750132225654564)[&rate=0.004076890104846715]:17.26026206359895,31[&rate=0.002657319583471134]:43.25676162431146)[&rate=0.002556743559704332]:27.796100172998372,36[&rate=9.704206061856511E-4]:71.05286179730983)[&rate=0.0031546142299646953]:104.10097786589209,23[&rate=0.002214825446506549]:175.15383966320192)[&rate=0.0064140879321978725]:50.17261783600702,((26[&rate=0.0013987168421994653]:14.586941308086567,30[&rate=0.0010524716867840542]:14.586941308086567)[&rate=0.0027898628408155757]:96.85763508540589,27[&rate=0.0020555714524735473]:111.44457639349245)[&rate=0.0020257589709527643]:113.88188110571649)[&rate=0.002921889344315983]:200.73077832423147)[&rate=0.007289203155236792]:57.19677848419144,(((((3[&rate=0.0013426032808970677]:28.05684520340037,28[&rate=0.0020723453940348292]:28.05684520340037)[&rate=0.0038909403207097004]:14.771519440619656,((20[&rate=0.0030468305367708556]:11.449282581132215,40[&rate=0.003760664117442392]:11.449282581132215)[&rate=0.0020802987959820003]:4.492556871812726,(29[&rate=0.0021152632317603254]:12.188399694089307,39[&rate=0.0012600866858933414]:12.188399694089307)[&rate=4.845207851305347E-4]:3.7534397588556327)[&rate=0.0014344120378559663]:26.886525191075087)[&rate=0.001352049836707828]:48.74038243783963,6[&rate=0.0011668734988650974]:91.56874708185966)[&rate=0.0019385196931486662]:282.1232366483805,((((7[&rate=6.790142582908641E-4]:43.241795784672156,19[&rate=0.0017122666140916972]:43.241795784672156)[&rate=0.0035335444073176783]:123.92010886692506,((8[&rate=0.0013125052845988942]:23.791822793596765,18[&rate=9.891874534397923E-4]:23.791822793596765)[&rate=0.0033008678035720868]:128.17539836453858,((9[&rate=8.522055300055222E-4]:21.137418818369703,15[&rate=0.0023260836354460986]:21.137418818369703)[&rate=0.0024060104363771424]:57.688159584213416,(11[&rate=0.002379710469792067]:24.23098294038325,17[&rate=0.0012407262367306457]:24.23098294038325)[&rate=0.003023846344066833]:54.59459546219987)[&rate=0.0025428862622745795]:73.14164275555223)[&rate=0.0058896507728573915]:15.194683493461866)[&rate=0.0015385291928798307]:14.215671060112925,(10[&rate=0.0018337022174304519]:51.30236527108254,16[&rate=0.0011877872473733365]:51.30236527108254)[&rate=0.0028478782406797555]:130.0752104406276)[&rate=0.002875942376206056]:99.38919806709796,(12[&rate=0.0013976754894808416]:52.9308709727541,14[&rate=0.002105434224708665]:52.9308709727541)[&rate=0.003774684016979896]:227.835902806054)[&rate=0.00453813591005905]:92.92520995143207)[&rate=0.007790155307095269]:88.8527231733841,(((24[&rate=0.003683585580738559]:17.037530207201733,25[&rate=0.001148641173747508]:17.037530207201733)[&rate=0.0017853564478409734]:182.28427065180588,41[&rate=0.006875001254787182]:199.32180085900762)[&rate=0.0033150864722182225]:143.5625574881429,38[&rate=0.001761711669437223]:342.8843583471505)[&rate=0.003026841606761926]:119.66034855647376)[&rate=0.001047588327600205]:20.709307404007575)[&rate=1.0]:0.0;
tree STATE_16628000 = ((((((1[&rate=0.0034302488404689586]:3.4862454719351956,2[&rate=0.005991340820338481]:3.4862454719351956)[&rate=0.003177403643676193]:5.829612811293902,(21[&rate=0.0024803754423713864]:2.862506562841831,22[&rate=0.0049841365746820885]:2.862506562841831)[&rate=0.0036050041563220237]:6.453351720387266)[&rate=0.0019169392786243275]:162.07761819719465,((32[&rate=0.0034942070433201804]:12.665280395837586,34[&rate=0.003404389837684844]:12.665280395837586)[&rate=0.0018148677787223752]:74.15822713595779,(33[&rate=0.004201836457175559]:62.964500188004976,35[&rate=0.0012095568472689675]:62.964500188004976)[&rate=0.002036177410795166]:23.859007343790395)[&rate=0.004275808217867651]:84.56996894862837)[&rate=0.004106048707341032]:87.75230551828562,13[&rate=0.0017084981518033422]:259.14578199870937)[&rate=0.005768788720275153]:162.1404802363217,(((((4[&rate=0.004871313423134622]:34.50161437600739,((5[&rate=0.0018908311283892414]:10.704702224653623,37[&rate=0.00793381664118492]:10.704702224653623)[&rate=0.0011907165000400498]:10.747369709246389,42[&rate=0.001836699949629878]:21.45207193390001)[&rate=0.0035857609250707894]:13.049542442107377)[&rate=0.007001753353308]:8.828277423568998,31[&rate=0.0033963052258377006]:43.32989179957639)[&rate=0.0017979258020117748]:36.73965239285181,36[&rate=0.0015367279017179795]:80.0695441924282)[&rate=0.0037396254766649665]:52.30085394867061,23[&rate=0.0025437641781478203]:132.3703981410988)[&rate=0.0059122869005488595]:111.64910377493331,((26[&rate=0.0018883685894925339]:6.190747019114177,30[&rate=0.0024319854101279245]:6.190747019114177)[&rate=0.0032383304523764113]:86.1757962480757,27[&rate=0.0025528917984726394]:92.36654326718987)[&rate=0.0020446184544700087]:151.65295864884223)[&rate=0.004087554462520177]:177.26676031899896)[&rate=0.005384531393560796]:47.27104183920801,(((((3[&rate=0.0033453363782461163]:12.287686547918476,28[&rate=0.0033593424610889335]:12.287686547918476)[&rate=0.001798478010922092]:15.571621820796764,((20[&rate=0.0032009752490422027]:12.967850993254228,(29[&rate=0.0021406664728625896]:9.916996894495476,39[&rate=0.0012752196893933527]:9.916996894495476)[&rate=0.004024483777155869]:3.0508540987587516)[&rate=0.002284967719563567]:1.1900619242419932,40[&rate=0.002196423304620199]:14.15791291749622)[&rate=0.003913529947973085]:13.70139545121902)[&rate=0.0021671194855990075]:40.88162815383905,6[&rate=0.0013493594263892853]:68.74093652255429)[&rate=0.0021019285093174995]:325.1275710746349,((((7[&rate=3.063310457688812E-4]:39.81131940278472,19[&rate=0.0018807269167550637]:39.81131940278472)[&rate=0.0036750027257064764]:154.00434473434132,(10[&rate=0.002093133966630638]:44.272869741667556,16[&rate=0.0013558351018537326]:44.272869741667556)[&rate=0.0032790586563272877]:149.54279439545846)[&rate=0.0018437707105562013]:7.344102887611115,((8[&rate=0.00144163531354753]:22.3394617907753,18[&rate=0.00211344121923543]:22.3394617907753)[&rate=0.0038993668296654995]:79.39630121756915,((9[&rate=9.360492493979453E-4]:19.7269447319188,15[&rate=0.0025549339499993163]:19.7269447319188)[&rate=0.0058183282317343776]:37.676458111078276,(11[&rate=0.0026138368276237204]:22.771691920686653,17[&rate=0.001362794328021532]:22.771691920686653)[&rate=0.0030015896034584983]:34.63171092231042)[&rate=0.002929254217063799]:44.332360165347374)[&rate=0.0016971385170703069]:99.42400401639269)[&rate=0.0020923275916619067]:87.6234135969751,(12[&rate=0.002570021035658774]:47.76555155078668,14[&rate=0.0018287906527483585]:47.76555155078668)[&rate=0.0043830975014876985]:241.01762907092555)[&rate=0.007281832120917583]:105.08532697547696)[&rate=0.009095714603374301]:43.353618529414575,(((24[&rate=0.0022055714755280275]:22.635634167195697,25[&rate=0.002241542127846484]:22.635634167195697)[&rate=0.001915816707680017]:193.51309235340992,41[&rate=0.007551394045000675]:216.1487265206056)[&rate=0.0049391016658780745]:115.1316655281926,38[&rate=0.0033380576948052777]:331.2803920487982)[&rate=0.0038082049997770896]:105.94173407780556)[&rate=0.0018824696903321685]:31.335177947635316)[&rate=1.0]:0.0;
tree STATE_16629000 = (((((((1[&rate=0.0012438640071743999]:5.385031143388166,2[&rate=0.002172557603773597]:5.385031143388166)[&rate=0.001047206647113952]:17.212217970717568,(21[&rate=0.002222248441228873]:1.3132220784986413,22[&rate=0.002689268614796786]:1.3132220784986413)[&rate=5.963981693366475E-4]:21.284027035607092)[&rate=0.0019933003854593644]:154.1052637042951,(((32[&rate=0.003130572905265667]:17.76336979555137,34[&rate=0.0030501027708681938]:17.76336979555137)[&rate=0.0027186739537942957]:53.228570621349405,33[&rate=0.0037645609436403682]:70.99194041690077)[&rate=0.0023126503335226586]:0.34884231850259084,35[&rate=0.0013711231767748174]:71.34078273540337)[&rate=0.0039091291120702905]:105.36173008299747)[&rate=0.003555092046967982]:96.67575950312695,13[&rate=0.0025033560005069304]:273.3782723215278)[&rate=0.005874128265408529]:143.2266994960977,(((24[&rate=0.0019148487518563116]:23.926753938739882,25[&rate=0.002008269963692558]:23.926753938739882)[&rate=0.0028459766084570582]:153.90758604296352,41[&rate=0.006335646551358211]:177.8343399817034)[&rate=0.004921296307791979]:94.2782560875753,38[&rate=0.0029906736631214884]:272.1125960692787)[&rate=0.005557716947435832]:144.49237574834677)[&rate=0.0013894242880814547]:20.06640570810555,(((((4[&rate=0.002257985107570948]:39.064319553157226,((5[&rate=0.001694056655941662]:16.99299045584477,37[&rate=0.0024019442059803582]:16.99299045584477)[&rate=0.0010668013562632752]:5.323164372513286,42[&rate=0.003537801653361529]:22.316154828358055)[&rate=0.0014597689040886635]:16.74816472479917)[&rate=0.003384491598551199]:0.8587181396916108,31[&rate=0.003042859506091812]:39.92303769284884)[&rate=0.001107739614208432]:25.08650154906691,36[&rate=0.0013768041422276111]:65.00953924191575)[&rate=0.0068328509232533936]:39.004062074554156,23[&rate=0.003052460488668303]:104.0136013164699)[&rate=0.003930365721449677]:137.30573475770322,((26[&rate=0.0016918503878379553]:1.8209152411719742,30[&rate=0.0034828279515317683]:1.8209152411719742)[&rate=0.003816672352887417]:76.48614556761974,27[&rate=0.002944482318005982]:78.30706080879172)[&rate=0.0014603434881620666]:163.0122752653814)[&rate=0.004410234811173139]:195.3520414515579)[&rate=0.0016125815690883343]:36.10654846483084,((((3[&rate=0.0014769652612036754]:14.722823124659243,28[&rate=0.0032591062376062132]:14.722823124659243)[&rate=0.00233805905114873]:22.174475710885716,(20[&rate=0.003089904703043956]:20.799778783120285,((29[&rate=0.0022659458325689002]:6.11073324663033,39[&rate=0.0013498500481134677]:6.11073324663033)[&rate=0.0019855338580059643]:6.098985948697839,40[&rate=0.0019328535833965468]:12.20971919532817)[&rate=0.0020471763530197657]:8.590059587792116)[&rate=0.003506257833171767]:16.097520052424674)[&rate=0.0013344005318451685]:48.919746334624634,6[&rate=0.0012089346758659984]:85.81704517016959)[&rate=0.001883185615075162]:334.0683301486303,((((7[&rate=6.856235931409438E-4]:41.90030489090983,19[&rate=0.0016850039665116782]:41.90030489090983)[&rate=0.0033076001978018204]:151.0581581299838,(10[&rate=0.001959895708684488]:56.75564232501772,16[&rate=0.0019040473216621375]:56.75564232501772)[&rate=0.002807604377452794]:136.20282069587591)[&rate=0.002539443729898309]:6.268961661975027,((8[&rate=0.0013385259594131769]:22.751948098965396,18[&rate=0.001962282630743696]:22.751948098965396)[&rate=0.0037300549556555968]:100.47912049069842,((9[&rate=8.386367441471655E-4]:20.505836055705206,15[&rate=0.0022129159190926516]:20.505836055705206)[&rate=0.005212828115331843]:46.48419371859747,(11[&rate=0.003024989933915048]:18.646972278705235,17[&rate=0.0015771600892168951]:18.646972278705235)[&rate=0.0023866166045114472]:48.343057495597435)[&rate=0.002940804464189546]:56.24103881536115)[&rate=6.858316167328041E-4]:75.99635609320485)[&rate=0.0023491512935888774]:120.19291733898791,(12[&rate=0.001079531046657179]:50.14960294444741,14[&rate=0.0023756816149685506]:50.14960294444741)[&rate=0.004144076175556417]:269.2707390774092)[&rate=0.0036161816958449407]:100.46503329694332)[&rate=0.009297710361759037]:52.89255067176197)[&rate=1.0]:0.0;
tree STATE_16630000 = (((((((1[&rate=0.003272533190966148]:9.225705402052414,2[&rate=0.0024204186158462994]:9.225705402052414)[&rate=0.0030008037492583566]:5.674347983914936,(21[&rate=0.004406648766443385]:0.981983636984924,22[&rate=0.0029960797389028183]:0.981983636984924)[&rate=0.001968934188583716]:13.918069748982425)[&rate=0.002166046611419569]:129.60469041092915,(((32[&rate=0.002166941307870403]:20.14605249017333,34[&rate=0.002501052765443309]:20.14605249017333)[&rate=0.0033856413943251186]:41.64595275485294,33[&rate=0.00419404915784438]:61.792005245026274)[&rate=0.001509266136807695]:2.2113294776841883,35[&rate=0.0015684809225006958]:64.00333472271046)[&rate=0.004355110703701118]:80.50140907418603)[&rate=0.003960682541435224]:83.80615126606165,13[&rate=0.0027889568751563194]:228.31089506295814)[&rate=0.007618778183753638]:144.8929946946892,(((((4[&rate=0.0025155923042848665]:30.784927202863642,((5[&rate=0.003547716051344127]:11.622956017167843,37[&rate=0.00412596572756077]:11.622956017167843)[&rate=0.0021103866140015303]:3.4360458804567457,42[&rate=0.001078869917268607]:15.059001897624588)[&rate=0.0016263098498068426]:15.725925305239054)[&rate=0.0012085108815471735]:9.46296157458896,31[&rate=0.0033900108246414096]:40.2478887774526)[&rate=0.0012341185242146955]:24.176484902174977,36[&rate=0.0015338798706343902]:64.42437367962758)[&rate=0.007612391747504871]:27.008591484427157,23[&rate=0.005669252939406913]:91.43296516405474)[&rate=0.001740008244514887]:142.67597126863473,((26[&rate=0.0014481583487145936]:12.853080073668538,30[&rate=0.0014868634979457796]:12.853080073668538)[&rate=0.002599037879783449]:60.30191190901023,27[&rate=0.003512653377914804]:73.15499198267877)[&rate=0.0019244653577897724]:160.95394445001068)[&rate=0.004401255630855074]:139.09495332495788)[&rate=0.003223836388931684]:78.27647688535524,(((24[&rate=0.004055758716692366]:11.652802089726011,25[&rate=0.0014926522821145985]:11.652802089726011)[&rate=0.003026698014426608]:142.71934598465091,41[&rate=0.007058462721399896]:154.37214807437692)[&rate=0.0047716635955376]:81.4455625522182,38[&rate=0.004291247259743725]:235.81771062659513)[&rate=0.004208741761294918]:215.66265601640745)[&rate=0.0019480311198790473]:27.176953788807737,((((3[&rate=0.004621245876544244]:8.68991511384919,28[&rate=0.0021814512468058987]:8.68991511384919)[&rate=0.0024898207707091495]:14.188884451029926,((20[&rate=0.0030659277870732507]:13.84445690695224,(29[&rate=0.002524461246101281]:10.432592232816322,39[&rate=0.003483606811783319]:10.432592232816322)[&rate=0.002212057854743802]:3.411864674135918)[&rate=0.0022807329693642227]:2.289822693685556,40[&rate=0.002092296541612724]:16.134279600637797)[&rate=0.004890946254085473]:6.74451996424132)[&rate=0.0033082872015166975]:32.50390712624789,6[&rate=0.0030332796628073037]:55.382706691127005)[&rate=0.0021098299128691164]:324.5247108265808,(((7[&rate=7.638444685744251E-4]:37.152778107496424,19[&rate=9.952345988824788E-4]:37.152778107496424)[&rate=0.003684955040377706]:116.93418880402209,(((8[&rate=0.0014912346371529404]:21.066074972042806,18[&rate=0.003272309702142139]:21.066074972042806)[&rate=0.004155606478335472]:101.75472299614825,((9[&rate=0.0018729175562974295]:19.532165025199205,15[&rate=0.0013767324781250934]:19.532165025199205)[&rate=0.004729702684937562]:27.048516992068258,(11[&rate=0.0027682755510057243]:17.26526951960967,17[&rate=0.002719129268015392]:17.26526951960967)[&rate=0.002230284741128808]:29.315412497657793)[&rate=0.0033068817464204426]:76.24011595092358)[&rate=0.0025619083394622204]:21.921666762942692,(10[&rate=0.0018706322035095845]:57.57465217283903,16[&rate=0.0018173274328449258]:57.57465217283903)[&rate=0.0036403833392748193]:87.16781255829471)[&rate=0.003135242453854147]:9.34450218038478)[&rate=0.002165716024027252]:54.780881612627525,(12[&rate=0.0023584040850603044]:44.05967671002459,14[&rate=0.002646716476564782]:44.05967671002459)[&rate=0.004674446190781336]:164.80817181412147)[&rate=0.005717130135864073]:171.03956899356177)[&rate=0.0076066190358056104]:98.7499029141025)[&rate=1.0]:0.0;
tree STATE_16631000 = (((((((1[&rate=0.0024656508423414798]:5.6105010230449714,2[&rate=0.005237631004020725]:5.6105010230449714)[&rate=0.004275663040031653]:1.505203784955616,(21[&rate=0.004315327635571242]:0.24482324840213732,22[&rate=0.0029339905170232628]:0.24482324840213732)[&rate=0.002361053148427427]:6.87088155959845)[&rate=0.0020025209594091466]:166.1556899628773,(((32[&rate=0.0018696928708876845]:26.50011058932048,34[&rate=0.0017781410956715577]:26.50011058932048)[&rate=0.003920719835529996]:26.661428661768593,35[&rate=0.0011886068568706832]:53.161539251089074)[&rate=0.003746873995739419]:6.10867288751696,33[&rate=0.004061633579310078]:59.270212138606034)[&rate=0.0019616950954404883]:114.00118263227185)[&rate=0.004990146450369255]:77.3744719771469,13[&rate=0.002825947894703906]:250.6458667480248)[&rate=0.009494711640194851]:64.53532446584114,(((24[&rate=0.002100404928541163]:11.668680625353375,25[&rate=0.0027451640767767937]:11.668680625353375)[&rate=0.0037308950030274855]:151.60385030660052,41[&rate=0.007118670847333971]:163.2725309319539)[&rate=0.004160440175588954]:55.17530115765939,38[&rate=0.004133220970315888]:218.44783208961329)[&rate=0.00431942982888633]:96.73335912425264)[&rate=0.002609672097482455]:64.88744122293076,(((((4[&rate=0.00256697606897223]:29.288742409126012,((5[&rate=0.003474195001896601]:16.900398662774037,37[&rate=0.00404046132719318]:16.900398662774037)[&rate=0.002066652043473695]:1.7938747955540535,42[&rate=0.001056511969960317]:18.69427345832809)[&rate=0.001592607037869033]:10.594468950797921)[&rate=0.003435426408802949]:15.712676682096,31[&rate=0.0033197579774932283]:45.00141909122201)[&rate=0.006354428536728055]:5.882894748216621,36[&rate=0.0017674532793460762]:50.88431383943863)[&rate=0.005854589189208656]:27.694113513449324,23[&rate=0.005730579154849975]:78.57842735288796)[&rate=0.003980877719774306]:126.43137190485925,((26[&rate=0.0025104100651260133]:4.146386129461209,30[&rate=0.0037111857350654964]:4.146386129461209)[&rate=0.0032670204194283803]:54.55833998350235,27[&rate=0.00438334511671389]:58.704726112963556)[&rate=0.0019459455029419497]:146.30507314478365)[&rate=0.003939776060314763]:175.0588331790495)[&rate=0.003254500774482208]:109.13575139798866,((((3[&rate=0.0019809036707609464]:17.22738626153668,28[&rate=0.0021362439690377]:17.22738626153668)[&rate=0.0024382230009306048]:17.73898267853844,((20[&rate=0.002700303827534302]:12.14314422338249,(29[&rate=0.0019589488480981133]:6.954059885740527,39[&rate=8.876323115837075E-4]:6.954059885740527)[&rate=0.0036196011011917382]:5.1890843376419635)[&rate=0.0023781262394936644]:2.4632259159613383,40[&rate=0.0018629146120299662]:14.606370139343829)[&rate=0.002939320292002737]:20.35999880073129)[&rate=0.0032295437203120883]:10.109294187735586,6[&rate=0.0036333375693295917]:45.07566312781071)[&rate=0.0021096193945545215]:385.51857652776835,(((7[&rate=7.480149472159291E-4]:37.526142159193626,19[&rate=9.746098670515569E-4]:37.526142159193626)[&rate=0.003586788864794972]:113.88295269909224,(((8[&rate=0.0014603310547013752]:20.810818828805715,18[&rate=0.0014079858306862791]:20.810818828805715)[&rate=0.002870582210997672]:116.3107286947691,((9[&rate=0.0018341041724177776]:19.216968273766803,15[&rate=0.0013482017797429675]:19.216968273766803)[&rate=0.0037840257142952257]:57.300206334499855,(11[&rate=0.0019003886515035397]:16.86148927890538,17[&rate=0.0013547598198417905]:16.86148927890538)[&rate=0.0031577745978037656]:59.655685329361276)[&rate=0.004242095701150775]:60.60437291530815)[&rate=0.002623367978993204]:5.835239679194586,(10[&rate=0.0018318661801228512]:58.06463318117051,16[&rate=0.00177966607040096]:58.06463318117051)[&rate=0.0033259296746007095]:84.89215402159888)[&rate=0.003964388708904236]:8.452307655516478)[&rate=0.001893446053389932]:120.4408927551437,(12[&rate=0.0013506160556137825]:53.33905207578063,14[&rate=0.002795694948229986]:53.33905207578063)[&rate=0.004409299664663187]:218.51093553764895)[&rate=0.004207859385904395]:158.74425204214947)[&rate=0.007502682532165586]:58.610144179206316)[&rate=1.0]:0.0;
tree STATE_16632000 = (((((((1[&rate=0.0035001083498553075]:3.778287862884438,2[&rate=0.004446213040191388]:3.778287862884438)[&rate=0.0017084620919466493]:8.970619159133058,(21[&rate=0.0012346970577936122]:2.3938055911608336,22[&rate=0.0018349809639042495]:2.3938055911608336)[&rate=0.0016144105564992084]:10.355101430856664)[&rate=0.0016578254222913143]:238.02420864702438,(((32[&rate=0.002987865627383673]:22.55436314358419,34[&rate=0.0016813295358569832]:22.55436314358419)[&rate=0.0025708729133344585]:40.041052464080444,35[&rate=0.0020904063142115057]:62.595415607664634)[&rate=8.393281343299817E-4]:6.545106490712556,33[&rate=0.003355468985888543]:69.14052209837719)[&rate=0.0015784489536048918]:181.6325935706647)[&rate=0.0022679540072926907]:45.79087085460793,13[&rate=0.0023989407368808307]:296.5639865236498)[&rate=0.008060039105964291]:87.99857668549976,(((((4[&rate=0.00330609101960477]:39.178876982662835,((5[&rate=0.001735235986965518]:20.425110816524423,37[&rate=0.003429938425266428]:20.425110816524423)[&rate=0.003010115423042808]:9.958242570984428,42[&rate=0.0023972656296992237]:30.38335338750885)[&rate=0.0014808590201688082]:8.795523595153984)[&rate=0.002916325660526903]:9.116613628762039,31[&rate=0.002818134992410642]:48.295490611424874)[&rate=0.00539425992334311]:9.032851429398875,36[&rate=0.0014639396252371256]:57.32834204082375)[&rate=0.005964809831506713]:35.93478327029768,23[&rate=0.0028773889187983424]:93.26312531112143)[&rate=0.004015790091944942]:76.16786610440192,((26[&rate=0.0014387284599948367]:5.938080347077092,30[&rate=0.0016786897761809846]:5.938080347077092)[&rate=0.0028970713606365633]:64.38336215905204,27[&rate=0.0037210116952212467]:70.32144250612913)[&rate=0.0027260008635039525]:99.10954890939422)[&rate=0.0019667773353390667]:215.13157179362622)[&rate=0.0060453535313984095]:81.1927752016781,(((24[&rate=0.002759048664627922]:23.421889864038857,25[&rate=0.00251245581465183]:23.421889864038857)[&rate=0.0029616502851506007]:187.39117109588116,41[&rate=0.006043023483450965]:210.81306095992002)[&rate=0.0035317881979395485]:96.52955818534136,38[&rate=0.002402686602918982]:307.3426191452614)[&rate=0.002886725026569672]:158.4127192655663)[&rate=0.004322732564225544]:4.910075404749875,((((3[&rate=0.0016815846182746694]:20.38918071982602,28[&rate=0.001813452643926267]:20.38918071982602)[&rate=0.0022100521733159012]:16.886475631409358,((20[&rate=0.00342797585325523]:8.128957563081261,(29[&rate=0.0032828189374230956]:2.446344664823371,39[&rate=0.0013495891700953432]:2.446344664823371)[&rate=0.0022904228125520394]:5.68261289825789)[&rate=0.001860363811364859]:7.751164596317993,40[&rate=0.0016923003831622254]:15.880122159399255)[&rate=0.0026200572666371345]:21.39553419183612)[&rate=0.002549375569443035]:26.255052313513588,6[&rate=0.003084331994249684]:63.530708664748964)[&rate=0.0018289413816077508]:338.6874062663829,(((7[&rate=0.001220978362838987]:39.162514940154395,19[&rate=9.458859636171132E-4]:39.162514940154395)[&rate=0.0025806380142042607]:141.19761663020728,(((8[&rate=0.0022505503091655695]:25.00652530022608,18[&rate=0.002554956889325224]:25.00652530022608)[&rate=0.002107076341104609]:122.48569992676087,((9[&rate=0.0015569668578088115]:23.139183759503258,15[&rate=0.0011444854227575065]:23.139183759503258)[&rate=0.0026870188560390927]:65.93555198427785,(11[&rate=0.0020909828943426944]:18.45121179659833,17[&rate=0.002923792732922218]:18.45121179659833)[&rate=0.002271415580203575]:70.62352394718278)[&rate=0.0031780612281165394]:58.417489483205856)[&rate=0.0059322228458619595]:29.09535111803308,(10[&rate=0.0021415490305876504]:50.015454148712635,16[&rate=0.0021910864544812526]:50.015454148712635)[&rate=0.0044730269881038285]:126.5721221963074)[&rate=0.004178675192254894]:3.772555225341648)[&rate=0.0032665182456551875]:98.50906418432626,(12[&rate=0.0013472381401526319]:54.14318966281983,14[&rate=0.002788702864024384]:54.14318966281983)[&rate=0.0034962427792379013]:224.72600609186813)[&rate=0.003976216664411616]:123.34891917644387)[&rate=0.00537113133025425]:68.44729888444573)[&rate=1.0]:0.0;
tree STATE_16633000 = (((((((1[&rate=0.002781307130094576]:7.24588662098245,2[&rate=0.0014297187150909831]:7.24588662098245)[&rate=0.004008714241671151]:3.4849387583977336,(21[&rate=0.0036200432634678446]:4.1158941400685745,22[&rate=0.002370251960441297]:4.1158941400685745)[&rate=0.0020853403178259402]:6.614931239311609)[&rate=0.0021414194669545582]:217.11694979765838,((32[&rate=0.005759631767075193]:13.264027334858955,34[&rate=0.0032410557273372816]:13.264027334858955)[&rate=0.0025695194512927967]:53.04607872380225,(33[&rate=0.004334272179231975]:46.14073405624577,35[&rate=0.0019972876787009474]:46.14073405624577)[&rate=0.0017257565894051865]:20.169372002415436)[&rate=0.0020388885772154777]:161.53766911837735)[&rate=0.003151718408451401]:60.06801589082494,13[&rate=0.0031434827501269098]:287.9157910678635)[&rate=0.009952820419906604]:104.58107777807896,(((((4[&rate=0.0030955667187608235]:29.022709836167373,((5[&rate=0.002241410990723523]:12.611901759659869,37[&rate=0.006538423282902954]:12.611901759659869)[&rate=0.0045928187629941915]:6.807106167210325,42[&rate=0.002706833789166868]:19.419007926870194)[&rate=0.002426745338818033]:9.603701909297179)[&rate=0.003767029059198961]:10.177481667200531,31[&rate=0.003640195795977569]:39.200191503367904)[&rate=0.0033418291746713253]:13.367813069109886,36[&rate=0.0016148944673458044]:52.56800457247779)[&rate=0.008715298059321327]:35.431177490083655,23[&rate=0.005850580948700814]:87.99918206256145)[&rate=0.006319347433977729]:62.82615719786715,((26[&rate=0.005521674856227021]:1.2463472985092816,30[&rate=0.005402593333020704]:1.2463472985092816)[&rate=0.00325540345307536]:67.07547614359729,27[&rate=0.0043417803904829315]:68.32182344210656)[&rate=0.0017918627745233517]:82.50351581832203)[&rate=0.00514157606752348]:241.67152958551387)[&rate=0.007808806380623228]:61.393500607639055,((((3[&rate=0.001997979289230983]:16.575814100259915,28[&rate=0.002342443746874049]:16.575814100259915)[&rate=0.002967253507876792]:10.170445047279202,(20[&rate=0.0012252254473153759]:17.977104105790403,((29[&rate=0.004240429833952244]:4.775368969347066,39[&rate=0.0017432695156717449]:4.775368969347066)[&rate=0.002185876139216701]:5.509281303480301,40[&rate=0.00587641070535229]:10.284650272827367)[&rate=0.002403039081982983]:7.692453832963036)[&rate=0.0032629725050736216]:8.769155041748714)[&rate=0.0017874866007532796]:22.122315518361535,6[&rate=0.0036424855860116246]:48.86857466590065)[&rate=0.002211934643824842]:305.4976653397665,((((7[&rate=0.0012846710649125153]:42.195398686602935,19[&rate=9.95228388257096E-4]:42.195398686602935)[&rate=0.0035761036653425824]:112.86134426675738,((8[&rate=0.002907044480256416]:21.946683193837163,18[&rate=0.0013961346273948338]:21.946683193837163)[&rate=0.0027217186044411327]:106.28214959483635,((9[&rate=0.0020111400715489844]:20.307832825107003,15[&rate=0.0014783362172844444]:20.307832825107003)[&rate=0.0035157729336834087]:35.32395947187942,(11[&rate=0.004119402937874436]:19.04708922925231,17[&rate=0.001166004804620557]:19.04708922925231)[&rate=0.0029735988683811925]:36.58470306773411)[&rate=0.0038280956069290063]:72.5970404916871)[&rate=0.0056914242230678615]:26.827910164686813)[&rate=0.004406664082467379]:20.365449631261214,(10[&rate=0.0020895747484005684]:48.10960218225514,16[&rate=0.0031450155281619627]:48.10960218225514)[&rate=0.005325083483236966]:127.3125904023664)[&rate=0.004034050596969899]:119.8558941663926,(12[&rate=0.003540911944091683]:47.51813442161846,14[&rate=0.0036021782026731675]:47.51813442161846)[&rate=0.0021414707226655298]:247.75995232939567)[&rate=0.006937787637847777]:59.08815325465304)[&rate=0.004599336160144705]:99.52412944791433)[&rate=0.004351627714328056]:19.075031031303865,(((24[&rate=0.00156320518396141]:20.55594651698208,25[&rate=0.0032453488280406637]:20.55594651698208)[&rate=0.0037412655565623515]:171.90051915340672,41[&rate=0.005304910463039713]:192.4564656703888)[&rate=0.0042089611599453]:124.1545921425838,38[&rate=0.0030189267686616065]:316.6110578129726)[&rate=0.004095471568977452]:156.35434267191278)[&rate=1.0]:0.0;
tree STATE_16634000 = (((((((1[&rate=0.0024298491694185703]:4.739738338035502,2[&rate=0.0023190336108974917]:4.739738338035502)[&rate=0.002447192916873862]:10.11027187466177,(21[&rate=0.003162598989016314]:0.38084269094896617,22[&rate=0.002070736703467786]:0.38084269094896617)[&rate=0.0012744538454867536]:14.469167521748304)[&rate=0.0018620365301706882]:230.80653296724023,(((32[&rate=0.003986654966356581]:23.097653359155935,34[&rate=0.0013741355461488979]:23.097653359155935)[&rate=0.0020522699388241658]:26.417349591077368,33[&rate=0.003270943326808648]:49.5150029502333)[&rate=0.002568421117677454]:11.959537810717656,35[&rate=0.0017262362023527421]:61.47454076095096)[&rate=0.0016214707922967656]:184.18200241898654)[&rate=0.0039637465140646404]:18.513425561672534,13[&rate=0.002819957998946775]:264.16996874161003)[&rate=0.015253010359896077]:62.59434251974608,(((((4[&rate=0.0029403137772072772]:36.18265656211116,((5[&rate=0.0019581766341880786]:16.112611553674036,37[&rate=0.004347758026506624]:16.112611553674036)[&rate=0.0021933585973808994]:12.071640435556596,42[&rate=0.0010756693268429442]:28.18425198923063)[&rate=0.00107575151607561]:7.998404572880531)[&rate=0.003035179112690761]:7.39939895924195,31[&rate=0.00367112068852826]:43.58205552135311)[&rate=0.0017839707639351187]:26.743906678406006,36[&rate=0.0014108294398954128]:70.32596219975912)[&rate=0.005349518811946772]:22.424126429372038,23[&rate=0.0045042498411924994]:92.75008862913116)[&rate=0.00659469017565896]:54.86515000162238,((26[&rate=0.004823932214902082]:4.977383791273101,30[&rate=0.004719898347104045]:4.977383791273101)[&rate=0.002829069477878291]:77.59606634293367,27[&rate=0.0029268829530241175]:82.57345013420677)[&rate=0.003936117847026795]:65.04178849654677)[&rate=0.00449186434684869]:179.14907263060257)[&rate=0.007360579050339037]:97.16349565262243,(((24[&rate=0.0010814944716550578]:27.510230168039826,25[&rate=0.002245275829435437]:27.510230168039826)[&rate=0.004192953465699659]:227.7469955012536,41[&rate=0.004634559105033175]:255.2572256692934)[&rate=0.003107935076062893]:61.85359341225609,38[&rate=0.002234782895700378]:317.1108190815495)[&rate=0.0038478376025453866]:106.81698783242905)[&rate=0.0027279215898262125]:47.63196109989815,((((3[&rate=0.003169836544937738]:19.816262246329796,28[&rate=0.0014895608388929417]:19.816262246329796)[&rate=0.0018065495999324565]:15.90009004994275,((20[&rate=7.207242240803081E-4]:14.555212965240985,40[&rate=0.005159835248771434]:14.555212965240985)[&rate=0.002202081435287666]:4.49739488202305,(29[&rate=0.003704590837664345]:8.286064318462463,39[&rate=0.0015229824636308193]:8.286064318462463)[&rate=0.0016649481504125159]:10.766543528801572)[&rate=0.002850649231149903]:16.66374444900851)[&rate=0.0029528547356007487]:17.455417060697357,6[&rate=0.003554586584654461]:53.171769356969904)[&rate=0.0017839185420003899]:360.65439353636447,((((7[&rate=0.0010288930557841658]:34.90374168887879,19[&rate=0.0012144342761919705]:34.90374168887879)[&rate=0.0027031254094698337]:135.2582233337728,(10[&rate=0.0018255270740797785]:50.98782199137096,16[&rate=0.0013448660759706778]:50.98782199137096)[&rate=0.004413155800980106]:119.17414303128064)[&rate=0.004955004344288268]:6.346351842028696,((8[&rate=0.0015379626690922195]:23.25967219078609,18[&rate=0.0012197130364955359]:23.25967219078609)[&rate=0.0024223414606947993]:140.97426494399122,((9[&rate=7.897033626622874E-4]:21.522775457473944,15[&rate=0.0015803531757664167]:21.522775457473944)[&rate=0.004441823410432876]:55.735752174356364,(11[&rate=0.0021213069673485982]:20.18660622874751,17[&rate=0.0010186634103223119]:20.18660622874751)[&rate=0.002880718267401422]:57.0719214030828)[&rate=0.0032240008685928937]:86.975409502947)[&rate=0.002684884449557336]:12.27437972990299)[&rate=0.0035146896651613345]:147.5345615300181,(12[&rate=0.003093467043569272]:50.36096889916018,14[&rate=0.0031469914343281833]:50.36096889916018)[&rate=0.003379742724206111]:273.6819094955382)[&rate=0.004755645706151329]:89.78328449863596)[&rate=0.0052344982964247656]:57.733605120542336)[&rate=1.0]:0.0;
tree STATE_16635000 = (((((((1[&rate=0.002738997811908156]:8.480822331698823,2[&rate=0.00261408323798109]:8.480822331698823)[&rate=0.0030892455961540007]:3.235124761103121,(21[&rate=0.0021999159780726743]:0.6327025210899008,22[&rate=0.00336141369148233]:0.6327025210899008)[&rate=0.002017218021088056]:11.083244571712044)[&rate=0.0020561661396765805]:203.70844498134878,(((32[&rate=0.005195430039532349]:19.983399510239167,34[&rate=0.0017907807808099114]:19.983399510239167)[&rate=0.004154219651885539]:34.18583991829134,33[&rate=0.003533043427924876]:54.16923942853051)[&rate=0.0011578588595634381]:4.867490710301276,35[&rate=0.0017768160430196326]:59.036730138831786)[&rate=0.0022649169942093464]:156.38766193531893)[&rate=0.0044680522409662445]:44.44566858863823,13[&rate=0.0031787400157614974]:259.87006066278894)[&rate=0.017193644164163042]:55.2917680709059,(((((4[&rate=0.0036766600834821856]:37.3252387283619,((5[&rate=0.002496546821496147]:11.160043128247965,37[&rate=0.0076587429198078415]:11.160043128247965)[&rate=0.0013723507603937016]:17.724123180659447,42[&rate=0.0011866255024024011]:28.88416630890741)[&rate=0.00338003863365082]:8.441072419454493)[&rate=0.003071511147215896]:8.413711861412352,31[&rate=0.002457066165805316]:45.738950589774255)[&rate=0.0026312020666150846]:18.181987310775213,36[&rate=0.0018476798915470257]:63.92093790054947)[&rate=0.007270647644710962]:20.046023117219526,23[&rate=0.006006643358322241]:83.966961017769)[&rate=0.0031204912879483123]:80.90451527459498,((26[&rate=0.0024469108179177423]:4.007990819252938,30[&rate=0.002394140259542255]:4.007990819252938)[&rate=0.0030305732083792144]:85.14716688602962,27[&rate=0.003299268984799999]:89.15515770528256)[&rate=0.004485537871818221]:75.71631858708142)[&rate=0.005614588866269545]:150.29035244133087)[&rate=0.00539507888806278]:98.70165590098316,(((24[&rate=0.001649650941398687]:21.91414941146059,25[&rate=0.0034248176793821106]:21.91414941146059)[&rate=0.00224961358227805]:235.09691670502002,41[&rate=0.003923247292781253]:257.0110661164806)[&rate=0.004519781329850982]:112.60694099425177,38[&rate=0.0026094666476004554]:369.6180071107324)[&rate=0.0034328597479942346]:44.245477523945624)[&rate=0.0020124146709228708]:36.759825596965925,(((3[&rate=0.002098165916540493]:21.380887279925787,28[&rate=0.0018108631584543343]:21.380887279925787)[&rate=0.0020437900921619115]:19.25013495048622,(6[&rate=0.003915765652008675]:32.53721449328549,((20[&rate=8.331917957668647E-4]:15.153878413081554,(29[&rate=0.004175924300929685]:5.6297264739792565,39[&rate=0.0017167508531153975]:5.6297264739792565)[&rate=8.451700608372608E-4]:9.524151939102296)[&rate=0.006691439909960206]:1.2278500026874966,40[&rate=0.005816318820405602]:16.38172841576905)[&rate=0.0013888412805427295]:16.15548607751644)[&rate=0.0020539817930164558]:8.093807737126518)[&rate=0.0024658476251370673]:320.80337945537883,(((7[&rate=0.002809399275848199]:37.389642801832466,19[&rate=0.0013689462153942044]:37.389642801832466)[&rate=0.0031691478934742522]:184.7394322146099,(((8[&rate=0.0010621343166166788]:25.08339137643701,18[&rate=0.0013748965900522519]:25.08339137643701)[&rate=0.0026964582907516486]:122.29993434648249,(10[&rate=0.00205778808138201]:53.14125945085349,16[&rate=0.001515972795737625]:53.14125945085349)[&rate=0.00521692185326205]:94.24206627206601)[&rate=0.005052770914631708]:23.325748926910194,((9[&rate=0.0018620607390793938]:23.215804486105075,15[&rate=0.001781420815741988]:23.215804486105075)[&rate=0.0038705321097692903]:71.31103142210429,(11[&rate=0.0016901725392769944]:21.77909723289041,17[&rate=0.0011482675083073573]:21.77909723289041)[&rate=0.0019741379824082896]:72.74773867531896)[&rate=0.0023009453678823877]:76.18223874162032)[&rate=0.002647487027745513]:51.42000036661267)[&rate=0.0040559175284692744]:74.8253443322925,(12[&rate=0.004360863325560497]:46.51711286386492,14[&rate=0.0018501502373429516]:46.51711286386492)[&rate=0.0035658449278517103]:250.43730648486994)[&rate=0.007888364048860268]:64.47998233705596)[&rate=0.005249981266496599]:89.18890854585311)[&rate=1.0]:0.0;
tree STATE_16636000 = (((((((1[&rate=0.002910990456370893]:3.9317810636760337,2[&rate=0.0027782319959652594]:3.9317810636760337)[&rate=0.0012666937198850506]:13.216575924024177,(21[&rate=0.002338057514739676]:0.8149285836790878,22[&rate=0.0035724903222915123]:0.8149285836790878)[&rate=0.0014637187013489452]:16.333428404021124)[&rate=0.0028989714215329693]:175.78317467106422,(((32[&rate=0.0066079327492749775]:14.248039713518043,34[&rate=0.0022776476399923138]:14.248039713518043)[&rate=0.004082452790804233]:37.630571379153324,33[&rate=0.003546769959929734]:51.87861109267136)[&rate=0.001844252433311173]:3.151309963222957,35[&rate=0.001888284249655603]:55.02992105589432)[&rate=0.0024071402050600604]:137.9016106028701)[&rate=0.001220908611572392]:48.659004941642394,13[&rate=0.003302671178855368]:241.5905366004068)[&rate=0.016574943565767677]:77.2743007383257,(((((4[&rate=0.0034491629742131233]:37.54236707123703,((5[&rate=0.0013770415214298434]:17.15402071952884,37[&rate=0.004224397840939315]:17.15402071952884)[&rate=0.003062696118400678]:3.239790222809141,42[&rate=0.003615317617335786]:20.393810942337982)[&rate=0.002083356565433319]:17.14855612889905)[&rate=0.004482827537641365]:8.686287065902484,31[&rate=0.002526959119968919]:46.228654137139515)[&rate=0.0029882711330438314]:6.2486091072866685,36[&rate=0.0019345460322260258]:52.47726324442618)[&rate=0.011135625096587842]:28.620272483641173,23[&rate=0.005943903176224282]:81.09753572806736)[&rate=0.003592383950394331]:75.58308821699515,((26[&rate=0.0026005621499883436]:1.6510107723388023,30[&rate=0.002544477916864627]:1.6510107723388023)[&rate=0.004710476983201905]:72.47865276233794,27[&rate=0.0030457927591855446]:74.12966353467675)[&rate=0.003982714233366425]:82.55096041038576)[&rate=0.005671764083296008]:162.18421339367)[&rate=0.0064730010313593265]:99.82501500284263,(((24[&rate=0.002527782165483003]:18.698440271154926,25[&rate=0.0036398757005746494]:18.698440271154926)[&rate=0.0023778724698642444]:166.7326032982749,41[&rate=0.006362673756855079]:185.43104356942985)[&rate=0.0034906217665490475]:206.53108631826962,38[&rate=0.002614280347242476]:391.96212988769946)[&rate=0.005497687408701127]:26.727722453875685)[&rate=0.004657663021928086]:50.734533979693424,(((3[&rate=0.003631248448876527]:11.384197986605551,28[&rate=0.0031340200426604554]:11.384197986605551)[&rate=0.002068354734068092]:24.275846271568952,(6[&rate=0.004102526066816594]:32.105229383619594,(20[&rate=8.855112462153358E-4]:15.44103015226202,((29[&rate=0.007714208038614538]:4.073590210642507,39[&rate=4.982540754773919E-4]:4.073590210642507)[&rate=0.002171257237461028]:0.8343355468412375,40[&rate=0.006927164838938756]:4.907925757483745)[&rate=0.003791375189014402]:10.533104394778274)[&rate=0.001476052187956031]:16.664199231357575)[&rate=0.007244517289208275]:3.554814874554907)[&rate=0.0016317152183213416]:354.6036237515831,((((7[&rate=0.0016826920107885159]:40.79967756679109,19[&rate=0.0011644147635434252]:40.79967756679109)[&rate=0.0035496923085034412]:115.58209056699106,(((9[&rate=0.0032977627710783614]:19.809088884975043,15[&rate=0.0018932833647620543]:19.809088884975043)[&rate=0.0027379013107706584]:61.11868196215704,(11[&rate=0.001796305243496291]:18.583205814773827,17[&rate=0.0012203718248737269]:18.583205814773827)[&rate=0.0024457754234847836]:62.344565032358254)[&rate=0.0032012028017344156]:61.55156533248828,(10[&rate=0.002086604976680322]:48.75038069373541,16[&rate=0.0016111668002523048]:48.75038069373541)[&rate=0.005389306589373019]:93.72895548588495)[&rate=0.003144290409448502]:13.902431954161784)[&rate=0.005090741471038701]:14.005812732290565,(8[&rate=0.0011288299850452193]:21.40262378630235,18[&rate=0.0014612318544901396]:21.40262378630235)[&rate=0.002991416804847071]:148.98495707977037)[&rate=0.003466388628650914]:76.97483285998186,(12[&rate=0.004262173680670043]:45.65026892119458,14[&rate=0.003976112024964235]:45.65026892119458)[&rate=0.0038463488843417876]:201.71214480485997)[&rate=0.008383706026626607]:142.901254283703)[&rate=0.00408865272459832]:79.160718311511)[&rate=1.0]:0.0;
tree STATE_16637000 = ((((((1[&rate=0.0013753607346835177]:15.769926778329937,2[&rate=0.001312636113501977]:15.769926778329937)[&rate=0.004907681561743493]:4.705318514674046,(21[&rate=0.002062750171383411]:0.699314533357473,22[&rate=0.001304721489238384]:0.699314533357473)[&rate=0.0012913651537784405]:19.77593075964651)[&rate=0.0025576162087135625]:148.11140607646146,13[&rate=0.004583231255343726]:168.58665136946544)[&rate=0.0010771460632972671]:103.59805734918226,(((32[&rate=0.005829845641147397]:14.897176163505577,34[&rate=0.0034202269001214563]:14.897176163505577)[&rate=0.003194652150000808]:42.64208061583862,33[&rate=0.0049010493360528325]:57.5392567793442)[&rate=0.0021236983432738133]:3.20882161452694,35[&rate=0.0016732556441198536]:60.74807839387114)[&rate=0.0013576332356711241]:211.43663032477656)[&rate=0.01624184958028038]:78.10904071027369,(((((4[&rate=0.003043022454038992]:36.369361505592096,((5[&rate=0.0012148942514990904]:16.69636752175618,37[&rate=0.0023927688661465043]:16.69636752175618)[&rate=0.0015796642562137067]:5.227469622735995,42[&rate=0.003339469950573079]:21.923837144492175)[&rate=0.004340666371625564]:14.44552436109992)[&rate=0.003954972541632097]:14.953702805984683,31[&rate=0.002229408526066618]:51.32306431157678)[&rate=0.002457617260931833]:21.272570518097034,36[&rate=0.0017067523507725347]:72.59563482967381)[&rate=0.00757982468989841]:26.05122727899206,23[&rate=0.004793913700453074]:98.64686210866587)[&rate=0.0030151427598602712]:90.36066834556188,((26[&rate=0.004627047358589473]:8.457986815822219,30[&rate=0.002244864476603009]:8.457986815822219)[&rate=0.005341214517781551]:67.02110689597663,27[&rate=0.002800967735370559]:75.47909371179885)[&rate=0.0035405992019573035]:113.5284367424289)[&rate=0.005039715639846484]:161.28621897469364)[&rate=0.004296257490053889]:91.38160379477335,(((((3[&rate=0.0032036672806527574]:11.90285865962214,28[&rate=0.002764987747034398]:11.90285865962214)[&rate=0.0018248050166788507]:14.09500389258626,(20[&rate=0.0011500618698001926]:10.042181079090874,((29[&rate=0.00728054659534914]:3.0437905576240065,39[&rate=0.0033072331990490794]:3.0437905576240065)[&rate=0.002649409245511889]:4.182376134086269,40[&rate=0.006198948357589469]:7.226166691710275)[&rate=0.00832098919742758]:2.8160143873805987)[&rate=0.002790300950857496]:15.955681473117526)[&rate=0.00665282178960683]:7.3034866013133275,6[&rate=0.0031131423959746872]:33.30134915352173)[&rate=0.0022021421217751]:329.5039076950926,(((7[&rate=0.0018249949866243266]:37.118783302389474,19[&rate=0.001262887737145846]:37.118783302389474)[&rate=0.0029904718274089094]:185.93331170565165,(12[&rate=0.0042017843738901516]:52.432691219428634,14[&rate=0.0030460341628900846]:52.432691219428634)[&rate=0.0034354712712334236]:170.6194037886125)[&rate=0.0037971000900285817]:40.04324821570438,(((8[&rate=0.0014261747622646358]:15.626549276048786,18[&rate=0.003036789672939961]:15.626549276048786)[&rate=0.003025947492861347]:107.93811334101906,(10[&rate=0.0018409062848635889]:56.71303337074873,16[&rate=0.001421451171494274]:56.71303337074873)[&rate=0.0051208620254691705]:66.85162924631912)[&rate=6.203603483662571E-4]:68.08612867106754,((9[&rate=0.0028554061629032777]:21.10358787532733,15[&rate=0.0016393213712264823]:21.10358787532733)[&rate=0.0024260135840726295]:69.96453584351991,(11[&rate=0.0015847894782397827]:19.42985114244967,17[&rate=0.002843980821284275]:19.42985114244967)[&rate=0.002157784247031363]:71.63827257639758)[&rate=0.002320259843059431]:100.58266756928815)[&rate=0.0023515773261508577]:71.4445519356101)[&rate=0.007909434819405764]:99.70991362486882)[&rate=0.008315043068371877]:50.286645206253525,(((24[&rate=0.001083314330975916]:18.22712972308389,25[&rate=0.0034444027554974884]:18.22712972308389)[&rate=0.0020539345153763734]:234.7588153319543,41[&rate=0.005528829625071405]:252.9859450550382)[&rate=0.0032196403160855026]:93.64164673471834,38[&rate=0.002444915690250929]:346.62759178975654)[&rate=0.006390439202024081]:66.4643102651113)[&rate=0.003390695452432534]:28.58345116882691)[&rate=1.0]:0.0;
tree STATE_16638000 = (((((((1[&rate=0.0021443553244483967]:10.216954587274147,2[&rate=0.002046559980998118]:10.216954587274147)[&rate=0.002128952747326614]:4.676899998927391,(21[&rate=0.0020066541584221284]:0.5249184968699689,22[&rate=0.0011331001845228184]:0.5249184968699689)[&rate=0.002493509416314755]:14.36893608933157)[&rate=0.0022918562303264594]:139.96440217906007,(((32[&rate=0.0022087102366393175]:35.276626180844694,34[&rate=0.002381321991770391]:35.276626180844694)[&rate=0.0052623314324239555]:20.96300281451378,33[&rate=0.004200122386370281]:56.23962899535847)[&rate=0.0038256412993321024]:2.1014459398884284,35[&rate=0.001256063392205314]:58.3410749352469)[&rate=0.0036950812133181906]:96.51718183001472)[&rate=0.001368550529665852]:90.45953392487917,13[&rate=0.0031839101543605446]:245.31779069014078)[&rate=0.011509147711287018]:120.13544207942931,(((((4[&rate=0.001452445920608354]:49.92773515553745,((5[&rate=0.0013702599282329098]:20.439770655275574,37[&rate=0.005508455207458741]:20.439770655275574)[&rate=0.0015439679646863174]:19.607794159325486,42[&rate=0.00221919229371875]:40.04756481460106)[&rate=0.003067492727908784]:9.880170340936388)[&rate=0.0034347407884890734]:7.966039901918677,31[&rate=0.0023808976900635275]:57.893775057456125)[&rate=0.0038469711224347744]:14.902308151345565,36[&rate=0.001307580963405209]:72.79608320880169)[&rate=0.004096319206450509]:56.927354364130764,23[&rate=0.003800217054160767]:129.72343757293245)[&rate=0.002663574845746726]:91.2955528219614,((26[&rate=0.002719714787881785]:8.58482013075391,30[&rate=0.0010675318882246306]:8.58482013075391)[&rate=0.00791609200813579]:43.63600012523589,27[&rate=0.003526525026980211]:52.2208202559898)[&rate=0.002454205334570158]:168.79817013890406)[&rate=0.004803144313871684]:144.43424237467624)[&rate=0.00583857176151556]:90.47804866596226,(((24[&rate=0.001724384357954691]:18.26992043577077,25[&rate=0.00548268777048799]:18.26992043577077)[&rate=0.0032056423981946746]:206.52688989429737,41[&rate=0.004671486804697457]:224.79681033006813)[&rate=0.002967072610690566]:115.76566773827147,38[&rate=0.002123314778377025]:340.5624780683396)[&rate=0.004490238408575797]:115.36880336719275)[&rate=0.0023238591379382526]:18.53977133560886,((((3[&rate=0.0015240996453244194]:28.95138180795534,28[&rate=0.0013836485056105269]:28.95138180795534)[&rate=0.0041997432851161596]:7.130089939657065,(20[&rate=0.001398175824134244]:14.411625209958114,((29[&rate=0.004358748029445447]:3.7930096893170715,39[&rate=0.0025259075253970084]:3.7930096893170715)[&rate=0.0023009095272267044]:6.046412129149405,40[&rate=0.005383547052581823]:9.839421818466477)[&rate=0.003133477772189133]:4.572203391491637)[&rate=0.0016668595993335174]:21.66984653765429)[&rate=0.0030521621612571944]:27.352488898261058,6[&rate=0.002068341528045988]:63.43396064587346)[&rate=0.0024010366465489633]:343.2514561563319,(((7[&rate=0.0021985026989928577]:38.34493580160715,19[&rate=0.0018756165917714728]:38.34493580160715)[&rate=0.00253089681408188]:208.04213554757143,(((8[&rate=8.604570740930285E-4]:23.2365367997889,18[&rate=0.0027408699009434084]:23.2365367997889)[&rate=0.002491017491434457]:162.10342480309194,(10[&rate=0.0017952588645610032]:52.173774266068584,16[&rate=0.0023217330053810535]:52.173774266068584)[&rate=0.003330412040206255]:133.16618733681224)[&rate=8.311705733680647E-4]:33.4146530010469,((9[&rate=7.238610342482307E-4]:21.80070708866445,15[&rate=0.0015184872993688429]:21.80070708866445)[&rate=0.0022405099208139922]:100.63215618610867,(11[&rate=0.003880763205792586]:20.071681461715784,17[&rate=0.001257278530303771]:20.071681461715784)[&rate=0.001990807000814616]:102.36118181305734)[&rate=0.0038085465198944846]:96.32175132915461)[&rate=0.002167937804027114]:27.632456745250835)[&rate=0.002318255068034415]:62.61508231037422,(12[&rate=0.003871124031412095]:51.05797686032383,14[&rate=0.0040216583889020295]:51.05797686032383)[&rate=0.005947650063022746]:257.94417679922896)[&rate=0.007065614822541809]:97.6832631426526)[&rate=0.007436265871752586]:67.78563596893582)[&rate=1.0]:0.0;
tree STATE_16639000 = (((((((1[&rate=0.0025008691196767015]:5.7425082913601235,2[&rate=0.0023868146292887085]:5.7425082913601235)[&rate=0.0013171700618512213]:8.147206644854268,(21[&rate=0.001914428442251835]:4.88050661987278,22[&rate=0.0010810229615500985]:4.88050661987278)[&rate=0.002647313772283593]:9.00920831634161)[&rate=0.0022779525295538094]:164.76673473139618,((32[&rate=0.0021071980340850445]:21.11916070022627,34[&rate=0.002271876562319674]:21.11916070022627)[&rate=0.005317092082877487]:32.97254383341006,(33[&rate=0.0036532847503732637]:50.18175910735205,35[&rate=0.0012739980437685454]:50.18175910735205)[&rate=0.0014208793084371336]:3.909945426284274)[&rate=0.003732489743694795]:124.56474513397427)[&rate=0.0012257453023982615]:46.04190348491571,13[&rate=0.0030375778165351625]:224.6983531525263)[&rate=0.011298725238510806]:133.32835250708968,(((((4[&rate=0.0013856915851620608]:52.483197512487756,((5[&rate=6.147594663628052E-4]:19.813610983192323,37[&rate=0.005255286905204004]:19.813610983192323)[&rate=0.0034284509661963226]:19.220645066988727,42[&rate=0.0020909071121543122]:39.03425605018105)[&rate=0.0019510999989251442]:13.448941462306706)[&rate=0.0031812745211036116]:12.09156438494741,31[&rate=0.0022714717614963076]:64.57476189743517)[&rate=0.001653336561566349]:24.423801402961928,36[&rate=0.0011756843248345262]:88.9985633003971)[&rate=0.005709451666624477]:25.52810365407025,23[&rate=0.0037713791195638008]:114.52666695446734)[&rate=0.002503128284478354]:111.29809798475617,((26[&rate=0.0015085152144607742]:7.807346734389553,30[&rate=0.0010184681805514935]:7.807346734389553)[&rate=0.005787311248562675]:44.380211946044255,27[&rate=0.003364446128137043]:52.18755868043381)[&rate=0.002080448174621807]:173.63720625878972)[&rate=0.004763937121929051]:132.20194072039246)[&rate=0.00599672246546532]:105.74290095754759,(((24[&rate=0.002635049611602703]:12.355373187118149,25[&rate=0.003499030850355398]:12.355373187118149)[&rate=0.0035200713900128315]:206.51504902914283,41[&rate=0.006225171000387999]:218.87042221626098)[&rate=0.006632531003749709]:81.0542616716964,38[&rate=0.002114337669111688]:299.92468388795737)[&rate=0.003672238787886227]:163.8449227292062)[&rate=0.00392644959252623]:1.3365034701324703,((((3[&rate=0.0014540521083007474]:23.355139858823875,28[&rate=0.00132005609541645]:23.355139858823875)[&rate=0.004006723311756738]:13.51472718448042,(20[&rate=0.0013339157391704024]:16.967215215987963,((29[&rate=0.0017725744072483445]:7.370323069348672,39[&rate=0.0016466470963228405]:7.370323069348672)[&rate=0.0037760022077330765]:1.3405594064824946,40[&rate=0.005764719344127011]:8.710882475831166)[&rate=0.0023400822246747513]:8.256332740156797)[&rate=0.0032521567196504802]:19.902651827316333)[&rate=0.004106878359096771]:13.29372348331978,6[&rate=0.00211757645169427]:50.16359052662408)[&rate=0.00227841010296932]:302.10660010228725,((((7[&rate=0.002097459634314762]:38.41644485265944,19[&rate=0.0018055086744751426]:38.41644485265944)[&rate=0.002767131518121801]:146.80052261160967,(10[&rate=0.0017127488646191034]:52.14086791383978,16[&rate=0.0022150262825119007]:52.14086791383978)[&rate=0.0028691868623844153]:133.07609955042935)[&rate=0.001218546827198847]:31.196214636850982,((8[&rate=0.0029382704471347825]:22.800989750100065,18[&rate=0.0026148996692061666]:22.800989750100065)[&rate=0.004088499485221204]:97.68139992787255,((9[&rate=6.905924204650344E-4]:21.26730156514998,15[&rate=0.0014486977055054443]:21.26730156514998)[&rate=0.0038837098328051425]:69.24545165719023,(11[&rate=0.00370240353964801]:19.42043479886031,17[&rate=0.0011994940773147657]:19.42043479886031)[&rate=0.0020546829694573685]:71.0923184234799)[&rate=0.004820637262521595]:29.969636455632397)[&rate=8.900734871093862E-4]:95.9307924231475)[&rate=0.005119286575037545]:69.3586017823657,(12[&rate=0.004281496119736775]:44.02135996762328,14[&rate=0.0028340747865012914]:44.02135996762328)[&rate=0.004049959879565641]:241.7504239158625)[&rate=0.006740879548540786]:66.49840674542554)[&rate=0.0023751102573433833]:112.8359194583847)[&rate=1.0]:0.0;
tree STATE_16640000 = (((((((1[&rate=0.002138625737085238]:9.998743984694176,2[&rate=0.002041091697156977]:9.998743984694176)[&rate=0.002371294309974246]:5.92082047825572,(21[&rate=8.800854705383711E-4]:3.155894763490719,22[&rate=0.0026322742232006624]:3.155894763490719)[&rate=6.751489328220033E-4]:12.763669699459177)[&rate=0.0020772162904500505]:156.27964162338336,((32[&rate=0.001508453960521886]:36.09347523052789,34[&rate=0.002246498347528867]:36.09347523052789)[&rate=0.005827574719130155]:23.260909681217576,(33[&rate=0.005199634991390236]:49.62245102521146,35[&rate=0.0012550725890874482]:49.62245102521146)[&rate=0.0027550990463493835]:9.731933886534009)[&rate=0.003118108373984894]:112.84482117458778)[&rate=0.0014159802899752203]:74.16604768733492,13[&rate=0.0030036462625280605]:246.36525377366817)[&rate=0.010545853405960174]:106.73052994336652,(((((4[&rate=0.0013702125845573138]:47.04803279487244,((5[&rate=6.078922368483164E-4]:27.863844150947564,37[&rate=0.0051965822193598896]:27.863844150947564)[&rate=0.003390153126224312]:6.926090751463768,42[&rate=0.0020675504339439]:34.78993490241133)[&rate=0.001929305049466927]:12.258097892461109)[&rate=0.0027739141416344994]:13.650425343306765,31[&rate=0.002246098068571879]:60.698458138179205)[&rate=0.002266372774857709]:28.073861121997453,36[&rate=0.0012692923164996498]:88.77231926017666)[&rate=0.0036342861538615767]:43.076678600856866,23[&rate=0.0037292505678012304]:131.84899786103352)[&rate=0.003002394164012849]:86.85093867985373,((26[&rate=0.003152194480138397]:9.428173052251807,30[&rate=0.00201938541311027]:9.428173052251807)[&rate=0.0048520959391592]:65.29551161311556,27[&rate=0.003326863260340396]:74.72368466536737)[&rate=0.002361325342913302]:143.9762518755199)[&rate=0.003768234790533962]:134.39584717614744)[&rate=0.006544874197848131]:81.53452579245663,(((24[&rate=0.0019232050541037836]:14.964003904873445,25[&rate=0.002553786382707079]:14.964003904873445)[&rate=0.0023004112587830866]:149.09981210469726,41[&rate=0.0064070009463191935]:164.0638160095707)[&rate=0.00649846581710593]:93.25529947864675,38[&rate=0.0021538833629871717]:257.31911548821745)[&rate=0.0027207419100414684]:177.31119402127388)[&rate=0.0010922353474201588]:60.43630670991223,((((3[&rate=0.001437809479923172]:12.561859665287969,28[&rate=0.0029907622630152837]:12.561859665287969)[&rate=0.002200649340363852]:26.33401407082095,(20[&rate=9.24399023670325E-4]:16.180129151866655,((29[&rate=0.0017527736950151479]:3.479021507818773,39[&rate=0.003573095115388859]:3.479021507818773)[&rate=0.003733822013321208]:3.914250262785366,40[&rate=0.005700323994419015]:7.393271770604139)[&rate=0.002534720644561975]:8.786857381262516)[&rate=0.0019471846651338298]:22.715744584242263)[&rate=0.003733205604063491]:23.20420832555331,6[&rate=0.0013173836922545895]:62.10008206166223)[&rate=0.002366031176835786]:303.08639845495054,(((7[&rate=3.6255422021392117E-4]:35.83000568984039,19[&rate=9.084067201604413E-4]:35.83000568984039)[&rate=0.002788800915519534]:185.21515264345044,(((8[&rate=0.001005612033269486]:20.35432128480492,18[&rate=0.002585689681937419]:20.35432128480492)[&rate=0.004212702339035463]:108.46357983863733,(10[&rate=0.0010262734035891728]:46.71069082627927,16[&rate=0.0021902831192180845]:46.71069082627927)[&rate=0.005154325064605581]:82.107210297163)[&rate=0.0025865191986646783]:25.57828980336663,((9[&rate=6.828780916717614E-4]:18.990471912869406,15[&rate=0.001432514888997259]:18.990471912869406)[&rate=0.003840326480048749]:73.26565003462444,(11[&rate=0.00217052136835244]:21.30521054121126,17[&rate=0.0011860950138096104]:21.30521054121126)[&rate=0.002660862469921536]:70.95091140628259)[&rate=0.003366956298462489]:62.14006897931503)[&rate=0.0017321808283016023]:66.64896740648194)[&rate=0.005195747196047284]:31.637202773913515,(12[&rate=0.003895655657244813]:42.628181106984115,14[&rate=0.0025786732409248123]:42.628181106984115)[&rate=0.004105124586421577]:210.05418000022024)[&rate=0.0052775749897349036]:112.50411940940845)[&rate=0.0017676475860447288]:129.88013570279077)[&rate=1.0]:0.0;
tree STATE_16641000 = (((((((1[&rate=0.0024547881450623673]:6.2917541309955896,2[&rate=0.0023428352210409804]:6.2917541309955896)[&rate=0.0037125129319289627]:3.5546680620316033,(21[&rate=0.002896823475002304]:0.9130890831468608,22[&rate=0.003021414849136086]:0.9130890831468608)[&rate=0.0017985860262970876]:8.933333109880332)[&rate=0.0030184787058215937]:148.24960486356156,(((32[&rate=0.0031371019594148555]:35.225219700125365,34[&rate=0.0014094196749050774]:35.225219700125365)[&rate=0.004527604449987475]:17.531237357580665,33[&rate=0.005494250173583981]:52.75645705770603)[&rate=0.0013514780525957309]:7.137696331655555,35[&rate=0.001429992796528256]:59.894153389361584)[&rate=0.003719041030106133]:98.20187366722718)[&rate=0.0017260668753068139]:108.34599790587657,13[&rate=0.002427651812066507]:266.4420249624653)[&rate=0.01112185682684229]:60.35656397527782,(((((4[&rate=0.0012221227517470517]:44.4260615812169,((5[&rate=6.97759608243671E-4]:19.348799443292258,37[&rate=0.005964815725183237]:19.348799443292258)[&rate=0.0027413694059071863]:2.388484233991086,42[&rate=0.00237320546822871]:21.737283677283344)[&rate=0.0018394920859283093]:22.688777903933556)[&rate=0.0038074523431592885]:15.84520171026756,31[&rate=0.0014986350065640548]:60.27126329148446)[&rate=0.0027327289800478855]:10.218606747502818,36[&rate=0.0015793785989981664]:70.48987003898728)[&rate=0.003430359934703356]:41.044789541624056,23[&rate=0.004198050053642109]:111.53465958061133)[&rate=0.00427113550189467]:85.65659302109927,((26[&rate=0.0023480172202057534]:14.92903095959435,30[&rate=4.1489865272331845E-4]:14.92903095959435)[&rate=0.005584063891275339]:45.739262151173904,27[&rate=0.003511654289598346]:60.66829311076825)[&rate=0.0017523656988575056]:136.52295949094236)[&rate=0.003132238045079215]:129.60733633603255)[&rate=0.005512797621543619]:110.52341151848407,(((24[&rate=0.0020028125925526503]:15.854863326103555,25[&rate=0.0029313238069863853]:15.854863326103555)[&rate=0.0027216897554661057]:195.93039617854424,41[&rate=0.007561008243261885]:211.7852595046478)[&rate=0.0065345955841779445]:43.13825765499769,38[&rate=0.002411403880562017]:254.92351715964548)[&rate=0.002902019451420958]:182.39848329658173)[&rate=0.004452039836527296]:36.3567511725966,((((3[&rate=0.002681948264475292]:10.024576243963327,28[&rate=0.003432899745204909]:10.024576243963327)[&rate=0.0037466963019097458]:14.937229177040255,(20[&rate=0.002862736102948845]:13.070135640742219,((29[&rate=0.00436881565317738]:5.474760029635439,39[&rate=0.0032956665325999074]:5.474760029635439)[&rate=0.0025085885506320794]:1.4143225870738156,40[&rate=0.006543027852921048]:6.8890826167092545)[&rate=0.002055473532842683]:6.181053024032964)[&rate=0.0035848251690458973]:11.891669780261363)[&rate=0.002609065595395429]:40.31200888890334,6[&rate=0.0011563901182312486]:65.27381430990692)[&rate=0.0027957409227820198]:257.4070109111915,((((7[&rate=4.1615219822076075E-4]:38.53817760223951,19[&rate=0.0018727366747541114]:38.53817760223951)[&rate=0.0033335349103123823]:104.09358827190988,(10[&rate=0.0010133748318188877]:57.08968893467855,16[&rate=0.001991693516701342]:57.08968893467855)[&rate=0.003703693567137409]:85.54207693947083)[&rate=0.002544032106080523]:33.103878038576454,((8[&rate=0.00149113285272409]:21.174111021080897,18[&rate=0.0015674168482497828]:21.174111021080897)[&rate=0.003033959550935452]:142.72120453967932,((9[&rate=7.838309504487557E-4]:20.704208945617438,15[&rate=0.0019976906858831956]:20.704208945617438)[&rate=0.0023415206361310733]:67.90812998756513,(11[&rate=0.0024913990471530307]:22.193418270806433,17[&rate=0.0013614406337321783]:22.193418270806433)[&rate=0.0028254506641855453]:66.41892066237614)[&rate=0.0017081341502748373]:75.28297662757765)[&rate=0.002312259691160815]:11.84032835196561)[&rate=0.004987500062847914]:58.9226371407573,(12[&rate=0.0016262762635354034]:53.77215721587636,14[&rate=0.00351286579777548]:53.77215721587636)[&rate=0.004640270362382314]:180.88612383760676)[&rate=0.006739396241182351]:88.02254416761528)[&rate=0.0018429219953682123]:150.9979264077254)[&rate=1.0]:0.0;
tree STATE_16642000 = (((((((1[&rate=0.0027917668561252456]:2.7721565624495965,2[&rate=0.0024450454681192533]:2.7721565624495965)[&rate=0.0033219870133128]:6.753523662465236,(21[&rate=0.00202327907280542]:1.2666446151915136,22[&rate=0.0033237985175258006]:1.2666446151915136)[&rate=7.022136876782115E-4]:8.25903560972332)[&rate=0.0019778240945066703]:123.41710899264795,(((32[&rate=0.005490345961936259]:9.278288040730455,34[&rate=0.0024666720184561377]:9.278288040730455)[&rate=0.0036802451501606838]:31.961036736853114,33[&rate=0.004234045148049792]:41.23932477758357)[&rate=9.240603021927222E-4]:12.01875663499358,35[&rate=0.0013757263596343495]:53.25808141257715)[&rate=0.00444676931751048]:79.68470780498563)[&rate=0.0018721316645621555]:130.745177881065,13[&rate=0.0025574885222948178]:263.6879670986278)[&rate=0.00922762505111801]:91.43836618254778,(((((4[&rate=0.0011853021973504151]:38.84845076978897,((5[&rate=7.675914983657051E-4]:17.156500425788725,37[&rate=0.003723866994428905]:17.156500425788725)[&rate=0.0010866099790743495]:12.481914144105655,42[&rate=0.001941904338217305]:29.63841456989438)[&rate=0.0025292193146282107]:9.210036199894589)[&rate=0.0022807096941851973]:37.32861144941893,31[&rate=0.0016621813103027143]:76.1770622192079)[&rate=0.003445113296738128]:12.038388088300849,36[&rate=7.832962958359177E-4]:88.21545030750875)[&rate=0.0038879189639825416]:27.83035389111737,23[&rate=0.004239597287524431]:116.04580419862612)[&rate=0.006975509445593]:50.960550990248606,((26[&rate=0.002039209714831301]:9.920699868738925,30[&rate=5.366610112372331E-4]:9.920699868738925)[&rate=0.005579574433032778]:41.416061534281056,27[&rate=0.0033097711498677345]:51.33676140301998)[&rate=0.0026267445223702346]:115.66959378585474)[&rate=0.002799281942086645]:188.11997809230084)[&rate=0.007145107846656656]:52.805869073893575,(((24[&rate=0.0022032543883316567]:15.338399582453794,25[&rate=0.0032246911495494145]:15.338399582453794)[&rate=0.0030547908307876435]:159.9800139333908,41[&rate=0.008473518483522555]:175.3184135158446)[&rate=0.004631976586410346]:99.81872023493321,38[&rate=0.0027421152443674783]:275.1371337507778)[&rate=0.002899741265403985]:132.79506860429132)[&rate=0.008094161579744394]:39.823222507099445,((((3[&rate=0.0016589066539861312]:16.145763690741916,28[&rate=0.003776464885654731]:16.145763690741916)[&rate=0.002031184291683161]:12.884498091026831,(20[&rate=0.0020071808517611958]:13.189250176952863,((29[&rate=0.003965615199889912]:3.7343561190269896,39[&rate=0.0038999027059778324]:3.7343561190269896)[&rate=0.006435834338024366]:2.833687579046862,40[&rate=0.0015239803512106535]:6.5680436980738515)[&rate=0.002390099716485772]:6.621206478879011)[&rate=0.002719414456150646]:15.841011604815884)[&rate=0.007908651746920134]:15.311802008697182,6[&rate=0.0018854561863556269]:44.34206379046593)[&rate=0.0027448830215789813]:228.45163579179797,(((7[&rate=4.926445169408572E-4]:35.278110707939284,19[&rate=0.002216961627107283]:35.278110707939284)[&rate=0.003494353448342181]:143.46711618080715,(((8[&rate=0.001185527111480674]:20.479555545827896,18[&rate=0.0017242841702178656]:20.479555545827896)[&rate=0.003380850558676988]:113.46534743926482,(10[&rate=0.0011147935426049653]:57.43998781485626,16[&rate=0.0010724319836272974]:57.43998781485626)[&rate=0.00407435979540692]:76.50491517023644)[&rate=0.0036172327098918547]:21.605820345803494,((9[&rate=0.0014157256446683843]:20.028807664658466,15[&rate=7.976441055496503E-4]:20.028807664658466)[&rate=0.0022688302799715124]:75.37134112313856,(11[&rate=0.00175029351027971]:21.457313693887286,17[&rate=0.0014976938241137835]:21.457313693887286)[&rate=0.0026071752297211945]:73.94283509390974)[&rate=0.0023635487107677568]:60.15057454309918)[&rate=0.0018899123127604864]:23.194503557850226)[&rate=0.00660025650386499]:56.55695970020085,(12[&rate=0.001789034244940116]:57.110248924496744,14[&rate=0.003864433953192016]:57.110248924496744)[&rate=0.00488024463214059]:178.19193766445053)[&rate=0.010510798206857236]:37.49151299331663)[&rate=0.002149184963202758]:174.96172527990467)[&rate=1.0]:0.0;
tree STATE_16643000 = ((((((1[&rate=0.0022719345535490154]:1.7340890744424797,2[&rate=0.004438610843001956]:1.7340890744424797)[&rate=0.0030392562780778456]:6.797519344672519,(21[&rate=0.0014851424341790808]:1.3280832643292655,22[&rate=0.002295275990678394]:1.3280832643292655)[&rate=6.068414734478062E-4]:7.2035251547857335)[&rate=0.0016756364090364368]:159.81566295396453,(((32[&rate=0.0017320866767165108]:32.42389788693127,34[&rate=0.0017263315823378617]:32.42389788693127)[&rate=0.0038697168171385812]:33.417060215285474,33[&rate=0.003658991901486253]:65.84095810221675)[&rate=0.0018290212910292442]:0.1689348018657455,35[&rate=0.0011893799281662179]:66.00989290408249)[&rate=0.0037593137130802873]:102.33737846899704)[&rate=0.0015274770482328014]:156.48453042236991,13[&rate=0.0021314619751738716]:324.83180179544945)[&rate=0.008091610054130564]:130.31996697651016,(((((4[&rate=0.0017223506637824208]:69.50786759027557,((5[&rate=8.35450413054209E-4]:20.11668676253374,37[&rate=0.00405307539842448]:20.11668676253374)[&rate=0.0019698093540588876]:9.577986854095602,42[&rate=0.0016781616630484166]:29.69467361662934)[&rate=0.001687228622717408]:39.81319397364622)[&rate=0.0022112429191437086]:13.10095209799195,31[&rate=0.0015690277722297662]:82.60881968826752)[&rate=0.006778972013720852]:12.948711649083464,36[&rate=7.87037784854807E-4]:95.55753133735098)[&rate=0.005528460491138986]:37.47719496453388,23[&rate=0.0037646415922893642]:133.03472630188486)[&rate=0.005631441899643546]:74.17906981530419,((26[&rate=8.406830186890573E-4]:18.19152275285721,30[&rate=0.0010627630647630688]:18.19152275285721)[&rate=0.005875426755698853]:45.737400404952815,27[&rate=0.002860249575251836]:63.928923157810026)[&rate=0.0022699892412145033]:143.28487295937902)[&rate=0.0033480296985866367]:247.93797265477056)[&rate=0.0062976947699861525]:31.957842779124974,(((((3[&rate=0.0018866317997358068]:24.986128852884114,28[&rate=0.00134023200720849]:24.986128852884114)[&rate=7.136731749560147E-4]:17.817736392037702,((20[&rate=0.001734572548157587]:12.775327616622336,40[&rate=0.0012452166780521222]:12.775327616622336)[&rate=0.002065484708198681]:0.8703297224202036,(29[&rate=0.003862357420445589]:6.838119295845843,39[&rate=0.0010888179460777558]:6.838119295845843)[&rate=0.003474732820337491]:6.807538043196697)[&rate=0.0016468702773327745]:29.158207905879276)[&rate=0.003077145119755071]:13.868599035312315,6[&rate=0.0016293801023237653]:56.67246428023413)[&rate=0.00237208258186987]:324.7960970730891,((((7[&rate=4.2573525662029435E-4]:37.631838790831225,19[&rate=6.023109987347141E-4]:37.631838790831225)[&rate=0.003103725739422867]:177.01397257064798,((8[&rate=0.0010245129535498296]:25.921077400726737,18[&rate=0.002909084715150026]:25.921077400726737)[&rate=0.0028572115868487186]:159.79682868428037,((9[&rate=0.0019518712154100906]:25.321750359114912,15[&rate=6.893108647549382E-4]:25.321750359114912)[&rate=0.0016425535027809715]:104.10262954756062,(11[&rate=0.0018337391611130828]:22.224292766747087,17[&rate=0.0020570291087082227]:22.224292766747087)[&rate=0.001659021693748523]:107.20008713992846)[&rate=0.0030482938172297614]:56.293526178331575)[&rate=0.00175569772527215]:28.927905276472075)[&rate=0.002490371378521193]:28.075001498962507,(10[&rate=0.002662665141776287]:55.92202461368088,16[&rate=9.902414791754448E-4]:55.92202461368088)[&rate=0.002915178480440016]:186.7987882467608)[&rate=0.005703832682513549]:18.6928259130691,(12[&rate=0.00234067542511554]:51.16292425337821,14[&rate=0.0027254904550805805]:51.16292425337821)[&rate=0.008352954874506649]:210.2507145201326)[&rate=0.00527759704332822]:120.0549225798124)[&rate=0.0019323830942781794]:83.84251233825563,(((24[&rate=0.0019040160607509066]:37.63454643733916,25[&rate=0.0014490221493820875]:37.63454643733916)[&rate=0.002318674677818156]:164.9261821768259,41[&rate=0.006515638545383394]:202.56072861416507)[&rate=0.004714450174468688]:122.44101756323224,38[&rate=0.002369690714507789]:325.0017461773973)[&rate=0.0027606077772383167]:140.30932751418152)[&rate=0.003875334779379676]:21.798537859505757)[&rate=1.0]:0.0;
tree STATE_16644000 = ((((((1[&rate=9.722106784006824E-4]:16.75275108971708,(2[&rate=0.0018993790345283631]:11.291549519551214,(21[&rate=0.004433757903189168]:0.8644657092418547,22[&rate=0.0020916436326446066]:0.8644657092418547)[&rate=0.0021926546711373367]:10.427083810309359)[&rate=0.002464561574142481]:5.461201570165866)[&rate=0.0014022692091644744]:177.50289140116638,(((32[&rate=0.003915244766281149]:21.031461554902528,34[&rate=0.0011231684608875583]:21.031461554902528)[&rate=0.00321516800065091]:46.047593461307564,35[&rate=0.0011534674050970924]:67.07905501621009)[&rate=0.001174911123798897]:7.95009664120127,33[&rate=0.0033400426111884164]:75.02915165741136)[&rate=0.003425794816401969]:119.22649083347211)[&rate=0.002469361490432678]:114.50089235880887,13[&rate=0.0019423628734420027]:308.75653484969234)[&rate=0.00821664575526993]:87.92512788001375,(((((4[&rate=0.0016719280650007839]:54.682810028083665,((5[&rate=0.0018700469258640744]:6.529694445676167,37[&rate=0.014167028630111284]:6.529694445676167)[&rate=0.004137736552822176]:7.501404669138523,42[&rate=0.0023466091418353715]:14.03109911481469)[&rate=0.0013934610261071624]:40.65171091326897)[&rate=0.003412966765829974]:27.65697492791395,31[&rate=0.001592894618914643]:82.33978495599762)[&rate=0.0014391843778833408]:21.745638373633142,36[&rate=7.172133451610407E-4]:104.08542332963076)[&rate=0.005842024722652762]:22.430108543557836,23[&rate=0.003659018822058244]:126.51553187318859)[&rate=0.00414630685800606]:103.34129897354131,((26[&rate=7.660992796747272E-4]:24.888628921782434,30[&rate=9.684768221552874E-4]:24.888628921782434)[&rate=0.003739725857528243]:58.46817567182766,27[&rate=0.00237560737482984]:83.3568045936101)[&rate=0.0025815327009325525]:146.5000262531198)[&rate=0.0032750552083193043]:166.82483188297618)[&rate=0.01212863634680447]:64.56548230444554,(((24[&rate=9.324979675560362E-4]:48.79424669228062,25[&rate=0.0013647627338166052]:48.79424669228062)[&rate=0.002393108712870117]:191.75880239452005,41[&rate=0.0060546982596048704]:240.55304908680068)[&rate=0.005439000569725731]:72.09712852150614,38[&rate=0.0023382813502420214]:312.6501776083068)[&rate=0.0026055141364072156]:148.5969674258448)[&rate=0.0012911031167905508]:15.970866594534414,((((3[&rate=0.002543187844158455]:15.201838331771098,28[&rate=0.0018066385553143014]:15.201838331771098)[&rate=4.949477261465444E-4]:39.685744067651925,((20[&rate=0.0013679575647722443]:12.820883759629261,40[&rate=0.002076495255588269]:12.820883759629261)[&rate=9.58067327016107E-4]:3.3149267560864324,(29[&rate=0.0021180962046276155]:10.289289425300975,39[&rate=9.922201657978395E-4]:10.289289425300975)[&rate=0.0016355380379744905]:5.8465210904147185)[&rate=0.0015034494002728817]:38.751771883707335)[&rate=0.0046833544063216775]:22.318859617195812,6[&rate=0.0017721677102459428]:77.20644201661884)[&rate=0.0020759483853773674]:315.22715267613546,((((7[&rate=3.517531207239085E-4]:44.30393222815358,19[&rate=0.001383467607158024]:44.30393222815358)[&rate=0.002932773021300107]:159.73459450786103,(8[&rate=0.001230657272520917]:20.99029569864616,18[&rate=0.003494427521559584]:20.99029569864616)[&rate=0.0024899883545523352]:183.04823103736845)[&rate=0.005066784726271136]:26.38712074042695,(((9[&rate=0.0017787050516082565]:27.028759898776023,15[&rate=6.281565646278888E-4]:27.028759898776023)[&rate=0.0014968293962568195]:142.567639999738,(11[&rate=0.0017798876992694945]:22.271941856370848,17[&rate=8.681693833654901E-4]:22.271941856370848)[&rate=0.0014929462682631881]:147.32445804214316)[&rate=0.0027212774487732597]:48.59692962553879,(10[&rate=0.002163420458201519]:51.91926725179555,16[&rate=0.001627270009541025]:51.91926725179555)[&rate=0.002459226749181008]:166.27406227225725)[&rate=0.004778777399297615]:12.23231795238874)[&rate=0.003258888402695616]:80.8436696586491,(12[&rate=0.0021330153188173252]:54.61195911624808,14[&rate=0.002483690318443154]:54.61195911624808)[&rate=0.00783603676813425]:256.65735801884256)[&rate=0.0054319598245681205]:81.16427755766364)[&rate=0.003065439382353651]:84.78441693593174)[&rate=1.0]:0.0;
tree STATE_16645000 = (((((((1[&rate=7.413307491151945E-4]:7.283705249991834,2[&rate=5.843382927852819E-4]:7.283705249991834)[&rate=0.0012588970378036792]:5.046634332470325,(21[&rate=0.0015193342487072419]:3.8424720768158296,22[&rate=0.002272013723513704]:3.8424720768158296)[&rate=0.002684751681852316]:8.48786750564633)[&rate=0.001534581851298959]:199.9481683583221,(((32[&rate=0.004411220601071578]:21.232950697184542,34[&rate=0.0012654493266450546]:21.232950697184542)[&rate=0.004263208662192162]:35.67050438122074,33[&rate=0.004879475399474987]:56.90345507840528)[&rate=0.00124120770951136]:0.16073510395698065,35[&rate=0.0014178800523434482]:57.06419018236226)[&rate=0.004075364300006135]:155.214317758422)[&rate=0.0010392805463003193]:55.10332198465534,13[&rate=0.0023978740658649167]:267.3818299254396)[&rate=0.010045993742869725]:113.15382733340061,(((((4[&rate=0.0054162990145018765]:32.23316794105983,((5[&rate=0.0022897411505078086]:6.0659626326095255,37[&rate=0.01734653178277833]:6.0659626326095255)[&rate=9.16740581480672E-4]:19.25379580336899,42[&rate=8.782512603347176E-4]:25.319758435978517)[&rate=0.0014647212839950644]:6.913409505081315)[&rate=0.0011633224034153832]:22.549309050706484,31[&rate=0.0017673163327693593]:54.782476991766316)[&rate=0.001684197466100943]:36.24773490942971,36[&rate=9.695919174525717E-4]:91.03021190119603)[&rate=0.006242656392854675]:23.718826550068997,23[&rate=0.0028831585386918006]:114.74903845126502)[&rate=0.004560561941478819]:88.95393022743329,((26[&rate=9.38034774306576E-4]:16.599498587612523,30[&rate=6.82832817585568E-4]:16.599498587612523)[&rate=0.004579031717957503]:67.72025520379759,27[&rate=0.00167371769641835]:84.31975379141011)[&rate=0.0031609055232534214]:119.3832148872882)[&rate=0.004010075136060359]:176.8326885801419)[&rate=0.007511941661524884]:65.756788094162,(((24[&rate=0.0019975510599863186]:13.95624049107675,25[&rate=0.005446996970917498]:13.95624049107675)[&rate=0.0036432477275600305]:160.76620397441246,41[&rate=0.006483391344588481]:174.72244446548922)[&rate=0.01322435212968502]:45.97316051801096,38[&rate=0.0029577001917634]:220.69560498350017)[&rate=0.0012627155740157078]:225.59684036950205)[&rate=0.0015446140275230398]:14.618790881312236,((((3[&rate=0.0031139549386174714]:14.12222027151006,28[&rate=0.002212102053153406]:14.12222027151006)[&rate=0.002084935529326578]:34.90169208711358,(20[&rate=0.0016749679833623224]:19.631445644932032,((29[&rate=0.0025934600749279685]:5.403266050737181,39[&rate=0.0021254107933200437]:5.403266050737181)[&rate=0.001584136545650093]:10.196558709183332,40[&rate=0.0025425226339482153]:15.599824759920512)[&rate=0.006571813388465134]:4.03162088501152)[&rate=0.001938680887792444]:29.392466713691608)[&rate=0.0013316765154162272]:25.771501188243796,6[&rate=0.002481215103207328]:74.79541354686744)[&rate=0.0024261819584767397]:268.3539843500275,(((7[&rate=3.9690531802275393E-4]:45.521993565338065,19[&rate=0.0015610540980082093]:45.521993565338065)[&rate=0.003698334422530863]:128.278971047686,(((8[&rate=0.001506853416397994]:19.49958767821441,18[&rate=0.004278681129825068]:19.49958767821441)[&rate=0.0030488158991354222]:123.22092684821904,((9[&rate=0.0010839911601428828]:19.616540415656203,15[&rate=9.844923865485555E-4]:19.616540415656203)[&rate=0.001814608561603855]:84.03978388165704,(11[&rate=0.002018135254176659]:22.34298391907832,17[&rate=0.0024793504114457438]:22.34298391907832)[&rate=0.0032234229585792334]:81.31334037823493)[&rate=0.0034344014096894283]:39.0641902291202)[&rate=0.004230754135447257]:31.006382155230057,(10[&rate=7.254909202471002E-4]:57.25586382852655,16[&rate=0.0017973034058232783]:57.25586382852655)[&rate=0.003458671257189769]:116.47103285313696)[&rate=0.0062039221198402885]:0.07406793136058809)[&rate=0.009474448708782448]:77.8489708963312,(12[&rate=0.0031107934255513005]:51.62291714082709,14[&rate=0.0030411043961527293]:51.62291714082709)[&rate=0.0040804166302849994]:200.0270183685282)[&rate=0.006724860786412295]:91.49946238753964)[&rate=0.007089615851582299]:117.76183833741953)[&rate=1.0]:0.0;
tree STATE_16646000 = (((((((1[&rate=0.00280365064341593]:12.166597470972642,2[&rate=0.002007593865594912]:12.166597470972642)[&rate=0.0016490389952721505]:5.972699260875027,(21[&rate=0.003919594331982141]:3.832746583956001,22[&rate=0.0020892288551060995]:3.832746583956001)[&rate=0.0017927995690418276]:14.306550147891667)[&rate=0.0016105674558647828]:145.8054748813609,(((32[&rate=0.008463893533350005]:11.132357979411806,34[&rate=0.002428041882550887]:11.132357979411806)[&rate=0.0028929811092328105]:56.424492264208396,33[&rate=0.0022998765607450903]:67.5568502436202)[&rate=0.0037202075936800345]:3.8692014894415223,35[&rate=0.0012879289028586687]:71.42605173306173)[&rate=0.004561751347645666]:92.51871988014686)[&rate=0.003974569312769092]:94.23635311694275,13[&rate=0.00241454593247723]:258.18112473015134)[&rate=0.010115841226863079]:77.1523742443618,(((((4[&rate=0.004600525297994552]:32.53209088733814,((5[&rate=0.002165129313647068]:4.16402252590847,37[&rate=0.017467138226848523]:4.16402252590847)[&rate=7.006254529031214E-4]:14.184727646375068,42[&rate=0.0025001604920984752]:18.348750172283538)[&rate=0.00489784935268234]:14.183340715054605)[&rate=9.990908763204812E-4]:22.83805679354178,31[&rate=0.0015564539075608465]:55.370147680879924)[&rate=0.0021156784820398765]:26.8492387545284,36[&rate=5.263348822580267E-4]:82.21938643540832)[&rate=0.006286060146326113]:33.80814736827094,23[&rate=0.0029032044766016114]:116.02753380367926)[&rate=0.0032941314715029665]:92.57481357236952,((26[&rate=0.0013133000690033411]:12.971701678884061,30[&rate=0.001792132947572918]:12.971701678884061)[&rate=0.004318436646421853]:73.42528709894763,27[&rate=0.0016853546704406583]:86.3969887778317)[&rate=0.002944337937056313]:122.20535859821709)[&rate=0.004276007307070079]:126.73115159846435)[&rate=0.002829903950935083]:139.56234080780456,((((3[&rate=0.0035238659123741135]:23.628673764699787,28[&rate=0.004261288994571499]:23.628673764699787)[&rate=0.001522166249344116]:20.307560758335978,(20[&rate=0.0016866136503420619]:16.180130850890773,((29[&rate=0.002611491806207333]:9.1347128874931,39[&rate=0.002140188285412125]:9.1347128874931)[&rate=0.005851535772302805]:3.826015572323893,40[&rate=0.0032679241509241644]:12.960728459816993)[&rate=0.0018737073173761116]:3.21940239107378)[&rate=9.401175242374532E-4]:27.75610367214499)[&rate=0.0014619993967175556]:44.74384654255839,6[&rate=0.002087158444938053]:88.68008106559415)[&rate=0.003266014786481604]:297.71176751640985,((((7[&rate=4.973218246309901E-4]:37.258430820481514,19[&rate=0.001955998664994252]:37.258430820481514)[&rate=0.004501054926306784]:159.51136419942887,((8[&rate=0.0017289588403027402]:19.480699812645636,18[&rate=0.0019314829629885591]:19.480699812645636)[&rate=0.0032737240161806484]:143.74009766576899,(10[&rate=7.305350917189866E-4]:58.00369578302602,16[&rate=0.001809799643295254]:58.00369578302602)[&rate=0.0029083246188487573]:105.2171016953886)[&rate=0.0014157504535854662]:33.548997541495766)[&rate=0.005079673586710874]:27.032307728537347,((9[&rate=0.001091527901237631]:19.597539266277575,15[&rate=9.913373353431089E-4]:19.597539266277575)[&rate=0.001933302348891449]:73.96104160999069,(11[&rate=0.002031263563497831]:21.25512913263218,17[&rate=0.0024965887643604626]:21.25512913263218)[&rate=0.003441233330643033]:72.30345174363609)[&rate=0.0016630128089554243]:130.24352187217949)[&rate=0.003409051139248315]:39.394363199479585,(12[&rate=0.002374707775442338]:52.41519796856648,14[&rate=0.0023264501212340574]:52.41519796856648)[&rate=0.006276219665186826]:210.78126797936085)[&rate=0.005706662132705924]:123.19538263407668)[&rate=0.003987926991329728]:88.50399120031369)[&rate=0.0015787586789524192]:1.3013918608489234,(((24[&rate=0.0011418915615011612]:52.1838741326916,25[&rate=0.0015743510005589865]:52.1838741326916)[&rate=0.002645145925013283]:151.0546011938835,41[&rate=0.006066019696922295]:203.2384753265751)[&rate=0.01331629800713163]:34.01826933014195,38[&rate=0.0029782644006489194]:237.25674465671705)[&rate=0.0012141738619260343]:238.94048698644957)[&rate=1.0]:0.0;
tree STATE_16647000 = ((((((1[&rate=0.0012279840335402028]:4.623239261865802,2[&rate=5.55533031308135E-4]:4.623239261865802)[&rate=0.001268889185064941]:17.282068516964582,(21[&rate=0.0033430874837194315]:0.4130405388737257,22[&rate=0.0012284556478676162]:0.4130405388737257)[&rate=0.001045974912721844]:21.492267239956657)[&rate=0.002318230907146914]:125.64489380685202,((32[&rate=0.003118088712855461]:31.05937174700204,34[&rate=0.0020577845428616354]:31.05937174700204)[&rate=0.00301790321491911]:38.626833778511674,(33[&rate=0.002061537064459359]:67.76130250895774,35[&rate=0.0011065531711915056]:67.76130250895774)[&rate=0.0016672065109945883]:1.924903016555973)[&rate=0.004089010533231526]:77.86399606016869)[&rate=0.003590763578287456]:89.71006861150971,13[&rate=0.002156588827102096]:237.2602701971921)[&rate=0.011321810153982299]:108.78227308039922,(((((4[&rate=0.0014728979711159677]:49.8364512378087,((5[&rate=7.764026960453091E-4]:14.116161591581966,37[&rate=0.006263613506150101]:14.116161591581966)[&rate=0.0014108963729137902]:19.732272157056883,42[&rate=9.057128270610075E-4]:33.84843374863885)[&rate=0.003026081121513658]:15.988017489169856)[&rate=0.0013740300530428306]:13.511016844434636,31[&rate=0.001676487938716684]:63.34746808224334)[&rate=0.0010887193631249409]:39.855502788592034,36[&rate=4.287382332049668E-4]:103.20297087083537)[&rate=0.007412468376368208]:19.184636709522636,23[&rate=0.003991517507870882]:122.38760758035801)[&rate=0.0044196178930303]:116.83768874957332,((26[&rate=0.005979182059816129]:7.827905744097292,30[&rate=5.533011972031197E-4]:7.827905744097292)[&rate=0.004447397013150345]:62.872907496122025,27[&rate=0.001830870728684303]:70.70081324021932)[&rate=0.0021979290899604236]:168.52448308971202)[&rate=0.004811765125656665]:106.81724694766001)[&rate=0.0038706998662940964]:151.27974436517405,(((((3[&rate=0.00871119330684551]:6.383230905766716,28[&rate=0.0010231460958238362]:6.383230905766716)[&rate=0.0017189719889594724]:40.249092504244715,((20[&rate=0.0014567134539449373]:9.002913587254652,40[&rate=0.0032767858208349915]:9.002913587254652)[&rate=5.947639403418861E-4]:10.005304199611347,(29[&rate=0.011127812112982433]:2.043289334866611,39[&rate=0.0015711614525237329]:2.043289334866611)[&rate=4.917753203602244E-4]:16.964928451999388)[&rate=5.412312626030543E-4]:27.624105623145432)[&rate=0.002118896929018448]:15.478766284848781,6[&rate=0.0018035412347642513]:62.11108969486021)[&rate=0.001784847210826506]:260.40172834634035,(((((7[&rate=4.457836528883943E-4]:37.67019662482172,19[&rate=0.0017532957267116594]:37.67019662482172)[&rate=0.003817648703298305]:136.61580825344805,(8[&rate=0.001091747295607881]:26.519957785107557,18[&rate=0.001301008951903167]:26.519957785107557)[&rate=0.0033193080347050305]:147.76604709316223)[&rate=0.0018756256468128803]:16.547559984832503,(10[&rate=6.548286956666064E-4]:57.41448140224511,16[&rate=0.0016222475186623807]:57.41448140224511)[&rate=0.0028358152726674028]:133.41908346085717)[&rate=0.001269034209882135]:10.623510321221175,((9[&rate=9.78411304197955E-4]:20.285998062344543,15[&rate=8.886036298966001E-4]:20.285998062344543)[&rate=0.00482593566041073]:52.54833252423424,(11[&rate=0.001820760816171779]:21.46230125619157,17[&rate=0.0022378637011607598]:21.46230125619157)[&rate=0.003937862988637663]:51.37202933038722)[&rate=0.0012934848420612527]:128.62274459774466)[&rate=0.0035700189885342236]:32.268208419514394,(12[&rate=0.002128613413386066]:51.91851159540818,14[&rate=0.003651144626390067]:51.91851159540818)[&rate=0.005366561637367639]:181.80677200842968)[&rate=0.00687353357188311]:88.7875344373627)[&rate=0.0031512307900797287]:145.77646712923558,(((24[&rate=0.001786352981175836]:31.9463133576138,25[&rate=0.0014343730096956434]:31.9463133576138)[&rate=0.002309439092212831]:187.74624841754257,41[&rate=0.005147082844039233]:219.69256177515638)[&rate=0.01836074110414688]:35.68837536569532,38[&rate=0.002669622602575016]:255.3809371408517)[&rate=0.0013320185964825063]:212.90834802958443)[&rate=0.0015538499636253186]:29.033002472329258)[&rate=1.0]:0.0;
tree STATE_16648000 = (((((((1[&rate=0.0015045957727929892]:14.785836798097769,2[&rate=6.806706176328556E-4]:14.785836798097769)[&rate=0.003624260587904675]:3.6534616416584917,(21[&rate=0.0020576684680566983]:2.7504328193720498,22[&rate=4.701944020820851E-4]:2.7504328193720498)[&rate=0.0012815878620113007]:15.688865620384211)[&rate=0.0028404281554016723]:145.5777832904669,(((32[&rate=0.0021648710146974976]:39.38026342438271,34[&rate=0.001428707943095716]:39.38026342438271)[&rate=0.003422334018024822]:22.363537828347795,33[&rate=0.00497815476780174]:61.743801252730506)[&rate=3.212593639563663E-4]:3.8507289156295883,35[&rate=0.001474260394096092]:65.5945301683601)[&rate=0.0036005336345462323]:98.42255156186307)[&rate=0.006325037089068067]:43.03234781670568,13[&rate=0.0027883049757401555]:207.04942954692885)[&rate=0.007393527274365302]:143.3187819345167,(((((4[&rate=0.0018107228996174394]:40.906165522084535,((5[&rate=5.72903548479481E-4]:16.16242128418337,37[&rate=0.0062711298926394965]:16.16242128418337)[&rate=0.0011798681511157808]:17.655762818214708,42[&rate=0.0011097307894400773]:33.81818410239808)[&rate=0.004432624426633159]:7.087981419686457)[&rate=0.0019204273704306251]:11.274589018437595,31[&rate=0.0022273022205678873]:52.18075454052213)[&rate=0.0014802785998532892]:28.322793597729998,36[&rate=5.722719545034526E-4]:80.50354813825213)[&rate=0.0031991986821835634]:34.44332320198633,23[&rate=0.004890633921401975]:114.94687134023846)[&rate=0.005430337918824188]:71.01873529892259,((26[&rate=0.005704759139787391]:4.758221328806073,30[&rate=6.779360477457372E-4]:4.758221328806073)[&rate=0.004514877114849017]:73.79248150434614,27[&rate=0.0018816998760749794]:78.55070283315222)[&rate=0.0029348755036102078]:107.41490380600884)[&rate=0.005283256361583782]:164.4026048422845)[&rate=0.006520859805637188]:76.47631808669615,((((3[&rate=0.0037956024835422413]:17.11376166883193,28[&rate=0.0012536166991423637]:17.11376166883193)[&rate=0.001249325551161337]:37.19982950790468,6[&rate=0.002087808324999108]:54.31359117673661)[&rate=0.004486986018660405]:5.7755917825088545,((20[&rate=0.0020182615316256696]:11.266778318222306,40[&rate=0.004014904070179771]:11.266778318222306)[&rate=0.0010759331281344827]:6.344106137401626,(29[&rate=0.004772914675196373]:6.862289096740587,39[&rate=4.767186149750014E-4]:6.862289096740587)[&rate=0.0011398804038137724]:10.748595358883346)[&rate=4.761059330304531E-4]:42.47829850362153)[&rate=0.00231931444859589]:218.33912976014597,((((7[&rate=7.236327613673757E-4]:32.48821437565364,19[&rate=0.002846094108640673]:32.48821437565364)[&rate=0.004331462317854538]:106.70708360672292,((8[&rate=0.00182362723907521]:23.665293732202855,18[&rate=0.0015940700497188152]:23.665293732202855)[&rate=0.004481789195713435]:94.08207808807596,(10[&rate=0.0027523547092817356]:53.347699023643464,16[&rate=0.0031354388268093267]:53.347699023643464)[&rate=0.00389411787374895]:64.39967279663534)[&rate=0.001470072129458346]:21.447926162097744)[&rate=0.0015237963063622264]:32.56754475957189,((9[&rate=0.0011988050920378054]:24.054021545964176,15[&rate=0.0024569010776835164]:24.054021545964176)[&rate=0.011608030474350831]:12.270468555064923,(11[&rate=0.002230899549549789]:20.942754031573163,17[&rate=0.0027419576907252332]:20.942754031573163)[&rate=0.017200376316983495]:15.381736069455936)[&rate=0.001452702568012787]:135.43835264091933)[&rate=0.011290876965330023]:49.35573923902396,(12[&rate=7.895085794402074E-4]:48.067358556261645,14[&rate=0.004473589737877061]:48.067358556261645)[&rate=0.006575416075026697]:173.05122342471077)[&rate=0.009762204152653284]:57.309730738419034)[&rate=0.0035547033336255623]:148.41621684875025)[&rate=0.0023422737484486904]:12.663050379639344,(((24[&rate=5.58175210108578E-4]:30.521683190880626,25[&rate=0.003306295694429866]:30.521683190880626)[&rate=0.0031616072977334675]:151.239801349481,41[&rate=0.00670569942194409]:181.76148454036164)[&rate=0.014219233031065473]:29.912306743668296,38[&rate=0.003270973215512484]:211.67379128402993)[&rate=0.0015542613453415493]:227.8337886637511)[&rate=1.0]:0.0;
tree STATE_16649000 = ((((((1[&rate=0.003092956254338867]:5.522775159305496,2[&rate=0.003833947748712365]:5.522775159305496)[&rate=0.001709015459232751]:11.517783215032942,(21[&rate=0.008312669985863141]:0.18245013971613727,22[&rate=0.0012645026882702687]:0.18245013971613727)[&rate=0.001672895510390763]:16.8581082346223)[&rate=0.002136363376670478]:152.87043581636598,((32[&rate=0.002389044323043679]:18.32417309061583,34[&rate=0.0016551279278545637]:18.32417309061583)[&rate=0.001792830881691573]:40.607654504225,(33[&rate=0.004240912494735075]:52.98494956093208,35[&rate=0.0015288534140780949]:52.98494956093208)[&rate=3.046050714106009E-4]:5.946878033908753)[&rate=0.002726619276042013]:110.9791665958636)[&rate=0.007721547994866173]:42.190337085583025,13[&rate=0.0026180540090266873]:212.10133127628745)[&rate=0.005402933731263593]:198.27837077267765,(((((4[&rate=0.0023038852650465427]:49.745577424100745,((5[&rate=4.880591163495654E-4]:17.466306802717007,37[&rate=0.006494677484288914]:17.466306802717007)[&rate=0.0010051349983271887]:19.34278556087184,42[&rate=0.002062888507628003]:36.809092363588846)[&rate=0.0018090981708126258]:12.936485060511899)[&rate=0.005018348400284105]:11.993151250555002,31[&rate=0.0017390574009870162]:61.738728674655746)[&rate=0.0023489137369558607]:14.476110605255187,36[&rate=4.530586533244226E-4]:76.21483927991093)[&rate=0.0028497376644054926]:45.22062469463563,23[&rate=0.004063089087025452]:121.43546397454656)[&rate=0.006023906465036685]:78.64121445822263,((26[&rate=0.0011763709853474535]:4.128425078783426,30[&rate=0.004311397371684692]:4.128425078783426)[&rate=0.0038457004899213653]:81.95033129279646,27[&rate=0.0016064270238141825]:86.07875637157989)[&rate=0.0027684732904409487]:113.99792206118931)[&rate=0.005607431860994514]:210.3030236161959)[&rate=0.0026538828831509714]:65.56420709886004,(((((3[&rate=0.0026092048299749104]:22.919419131036186,28[&rate=8.617716846066705E-4]:22.919419131036186)[&rate=0.0011891623509617296]:29.676000888627648,(20[&rate=0.004613322037488054]:13.347348099054193,((29[&rate=0.00555000669684581]:3.4102039775088526,39[&rate=0.001163091060570135]:3.4102039775088526)[&rate=7.578472616481095E-4]:8.724216828494122,40[&rate=0.0026333480755945187]:12.134420806002975)[&rate=0.0015451996160710925]:1.2129272930512176)[&rate=0.0012683789145028924]:39.24807192060964)[&rate=0.004407010013860528]:12.399226664441713,6[&rate=0.001648199775195047]:64.99464668410555)[&rate=0.00217408962628234]:272.19632597942444,(((7[&rate=6.164660124935613E-4]:46.20755444640903,19[&rate=0.0024246004050725847]:46.20755444640903)[&rate=0.002945785573967795]:187.84712864075362,(((8[&rate=8.798239641882398E-4]:25.574465213796444,18[&rate=0.0013579954635120181]:25.574465213796444)[&rate=0.0038180564256066413]:142.7352297221915,((9[&rate=0.0013198367106848786]:20.984811226528144,15[&rate=0.0027049503362850946]:20.984811226528144)[&rate=0.008350211616256575]:26.16436705028196,(11[&rate=0.001900513386079874]:22.63228762433398,17[&rate=0.0023358861210669955]:22.63228762433398)[&rate=0.0088804685162134]:24.516890652476125)[&rate=0.001290167147595362]:121.16051665917784)[&rate=0.005696105753439672]:21.63646481949138,(10[&rate=0.002344743388058663]:52.46545180315219,16[&rate=0.002671094475225591]:52.46545180315219)[&rate=0.0033174165764327276]:137.48070795232712)[&rate=0.0016838444458501954]:44.10852333168333)[&rate=0.0025263822319211075]:15.551993911307363,(12[&rate=9.21236317779833E-4]:48.04311208619301,14[&rate=0.0038110712705019347]:48.04311208619301)[&rate=0.004947415523152396]:201.563564912277)[&rate=0.008081831580206568]:87.58429566505995)[&rate=0.010677237853919856]:82.09193722021479,(((24[&rate=7.871433422636633E-4]:22.698588404104232,25[&rate=0.004092954348055518]:22.698588404104232)[&rate=0.0025339265581051846]:233.33935600634837,41[&rate=0.005712615575633917]:256.0379444104526)[&rate=0.012113428738099225]:21.69202571144274,38[&rate=0.0027865568321284308]:277.72997012189535)[&rate=8.657774176850016E-4]:141.55293976184942)[&rate=0.002336859668338032]:56.660999264080374)[&rate=1.0]:0.0;
tree STATE_16650000 = (((((((1[&rate=0.0017656320585194103]:5.2200615663824355,2[&rate=8.137614721171014E-4]:5.2200615663824355)[&rate=0.001005265241541559]:10.062028666449992,(21[&rate=0.0013275370504908324]:1.570535078425731,22[&rate=7.457705274101827E-4]:1.570535078425731)[&rate=0.0019843139249358117]:13.711555154406696)[&rate=0.001875104592098919]:218.54936579784484,((32[&rate=0.006169916273951637]:11.46455652821391,34[&rate=0.0028712806194911896]:11.46455652821391)[&rate=0.0010742868663277758]:69.39272098949839,(33[&rate=0.003458813482878288]:55.269005214879364,35[&rate=0.001063368504369531]:55.269005214879364)[&rate=0.002326685709298104]:25.588272302832927)[&rate=0.002344313700173475]:152.97417851296495)[&rate=0.00789085441670452]:20.851140768726395,13[&rate=0.0023535668114138468]:254.68259679940365)[&rate=0.005052356614708286]:142.73003694175736,(((((4[&rate=0.002233559829938886]:52.457420580542276,((5[&rate=4.402779744233953E-4]:18.33868570252641,37[&rate=0.005858846502705519]:18.33868570252641)[&rate=0.0015144848386748765]:12.159063759878812,42[&rate=0.0023582222157740667]:30.49774946240522)[&rate=0.0012934791275709143]:21.959671118137056)[&rate=7.987312589938333E-4]:25.652022207524624,31[&rate=0.0024036881453687567]:78.1094427880669)[&rate=0.0023838127554122205]:21.410114703188455,36[&rate=4.057242712021611E-4]:99.51955749125536)[&rate=0.004492337031287243]:41.847253116597656,23[&rate=0.004102947072397109]:141.366810607853)[&rate=0.00477681318562848]:98.33907286732466,((26[&rate=0.001053466824343704]:14.471342923943787,30[&rate=0.0038609538608240517]:14.471342923943787)[&rate=0.002993245563064931]:90.75775772327611,27[&rate=0.0012572483036812118]:105.2291006472199)[&rate=0.0026247660983634773]:134.47678282795778)[&rate=0.006288902431291868]:157.70675026598335)[&rate=0.004125350281847525]:64.65722009246042,((((3[&rate=0.0032833054084687786]:8.680357509712312,28[&rate=0.001084414531348914]:8.680357509712312)[&rate=0.001608153965881573]:46.45076865208688,((20[&rate=0.0025201618070671917]:17.782885370600788,40[&rate=0.0022187883008474222]:17.782885370600788)[&rate=0.00300372085783285]:0.2962865623027042,(29[&rate=0.004825703926817273]:5.122560707702909,39[&rate=0.0010415743513411742]:5.122560707702909)[&rate=9.097681835946129E-4]:12.956611225200582)[&rate=9.346185397299548E-4]:37.0519542288957)[&rate=9.773187747627074E-4]:19.97067705515078,6[&rate=0.001597255848238051]:75.10180321694997)[&rate=0.0018326505310949735]:337.80501253850485,((((7[&rate=5.301505208712174E-4]:40.6260340076656,19[&rate=6.536964564463614E-4]:40.6260340076656)[&rate=0.002534444066713543]:136.15033685957548,(10[&rate=0.0018530375569542818]:52.755789400628764,16[&rate=0.0020376188550447626]:52.755789400628764)[&rate=0.002878127727008415]:124.0205814666123)[&rate=2.001409538489379E-4]:121.41205714036053,((8[&rate=0.0011872726185739914]:17.950375966263653,18[&rate=0.001832537980170516]:17.950375966263653)[&rate=0.003454756910346333]:117.48367599799032,((9[&rate=0.001001808388362564]:19.10837999304476,15[&rate=0.004631480919724885]:19.10837999304476)[&rate=0.004237723855475576]:35.0605032123716,(11[&rate=0.0014690403345082171]:23.937211004878566,17[&rate=0.002091838855004364]:23.937211004878566)[&rate=0.006821199515125616]:30.231672200537798)[&rate=0.0013681367407348721]:81.2651687588376)[&rate=0.0019236671219449953]:162.75437604334763)[&rate=3.175821616609764E-4]:0.3137347021166761,(12[&rate=9.407981436072416E-4]:44.55817392899985,14[&rate=0.003045064136808873]:44.55817392899985)[&rate=0.004313974621435102]:253.94398878071843)[&rate=0.007359093204334996]:114.40465304573655)[&rate=0.013234115767498575]:49.16303807816661)[&rate=0.0036045720892460545]:8.059174063074295,(((24[&rate=0.0016954484532611977]:24.007334528469798,25[&rate=0.002531244895151627]:24.007334528469798)[&rate=0.002515477743484587]:181.87951287292248,41[&rate=0.005610378806707705]:205.8868474013923)[&rate=0.00588987608131655]:121.70134387435047,38[&rate=0.001990360976738971]:327.58819127574276)[&rate=0.001294849885709835]:142.54083662095297)[&rate=1.0]:0.0;
tree STATE_16651000 = (((((((1[&rate=0.001276175187720953]:8.834674710324244,2[&rate=0.0016266899878812089]:8.834674710324244)[&rate=6.425595911774599E-4]:17.146774826066885,(21[&rate=6.358724942194454E-4]:1.4903918412396526,22[&rate=0.0015303273262864936]:1.4903918412396526)[&rate=0.0013019555345594339]:24.491057695151476)[&rate=0.0017057283866153414]:175.70009979647506,(((32[&rate=0.011022784147871086]:5.844761149998811,34[&rate=0.002430908241203953]:5.844761149998811)[&rate=0.0020967126648596328]:57.37476193246863,35[&rate=9.401372533660011E-4]:63.21952308246744)[&rate=8.202880569541458E-4]:10.793808276121005,33[&rate=0.002928872670401374]:74.01333135858845)[&rate=0.0021019817721332546]:127.66821797427774)[&rate=0.005320397438017141]:40.46789615504909,13[&rate=0.001980354759763495]:242.14944548791527)[&rate=0.0042652285604714785]:156.53888204730328,(((((4[&rate=0.0015531327247071869]:42.00723114467238,((5[&rate=3.7275191744779693E-4]:26.74243788173349,37[&rate=0.002798401350740251]:26.74243788173349)[&rate=0.0010392637727471429]:5.5018520318388475,42[&rate=0.00105828281022687]:32.24428991357234)[&rate=0.0025286248306886604]:9.762941231100044)[&rate=0.0012530186123543507]:23.20747918552197,31[&rate=0.0019290336406910778]:65.21471033019435)[&rate=0.001870266691033972]:43.29662250948773,36[&rate=3.2427206061753764E-4]:108.51133283968208)[&rate=0.009532201703754533]:26.656125363819925,23[&rate=0.003381512268632266]:135.167458203502)[&rate=0.002252305072644342]:136.74228727297333,((26[&rate=8.918951243385797E-4]:9.984073395667698,30[&rate=0.0032687938947774586]:9.984073395667698)[&rate=0.0027371031137312495]:96.85782799098264,27[&rate=0.0011415302466835024]:106.84190138665033)[&rate=0.0012912917888021234]:165.067844089825)[&rate=0.005320858665120877]:126.77858205874321)[&rate=0.0076207720177570645]:79.13683171680253,(((24[&rate=0.0020264694191087936]:15.877701383850546,25[&rate=0.0030254475518716947]:15.877701383850546)[&rate=0.002043405872035998]:276.5565129745207,41[&rate=0.0032532297646317497]:292.4342143583712)[&rate=0.005453863617021661]:85.10787067465009,38[&rate=0.0017265567091087912]:377.5420850330213)[&rate=0.0018197627581928344]:100.28307421899979)[&rate=0.0016457209851031608]:0.09532569499538113,((((3[&rate=0.0012836690938535307]:16.99639623939955,28[&rate=0.001895909147598001]:16.99639623939955)[&rate=8.963745242763811E-4]:29.82757045198671,((20[&rate=9.027643323480145E-4]:15.469015096535285,40[&rate=0.0017550505410732446]:15.469015096535285)[&rate=0.0012435085078999846]:0.3939376230267779,(29[&rate=6.117676722824253E-4]:7.137564811648891,39[&rate=0.001081956804947525]:7.137564811648891)[&rate=7.702357477871223E-4]:8.725387907913174)[&rate=0.0010694063001813277]:30.961013971824197)[&rate=5.899847823989844E-4]:75.74594698903272,6[&rate=0.0013775371828828552]:122.56991368041898)[&rate=0.001572394212677241]:287.9731049483689,((((7[&rate=4.488405840639931E-4]:37.612148600632246,19[&rate=0.0016618016470565527]:37.612148600632246)[&rate=0.0018182636700020565]:196.05411998274732,((8[&rate=4.925112737519797E-4]:16.747406186858345,18[&rate=0.001575556050092857]:16.747406186858345)[&rate=0.0030148949054630008]:193.56390091880533,((9[&rate=4.2962648080805945E-4]:23.479209518059978,15[&rate=0.0029654621850214217]:23.479209518059978)[&rate=0.003644156866898697]:69.31983528062676,(11[&rate=0.0012437315365223579]:22.25612265834441,17[&rate=0.0017710105648965984]:22.25612265834441)[&rate=0.003024296930830341]:70.54292214034233)[&rate=0.0012844168879287208]:117.51226230697694)[&rate=0.00305576701010716]:23.354961477715904)[&rate=0.0016187516875252675]:6.709283814240422,(10[&rate=0.0014211631362979929]:55.43841035506782,16[&rate=0.0015627253704054496]:55.43841035506782)[&rate=0.0037824034825185214]:184.93714204255218)[&rate=0.002310405923245062]:96.69141709530763,(12[&rate=7.9650659885827E-4]:41.414841165482564,14[&rate=0.002578038334154509]:41.414841165482564)[&rate=0.0035689451343718904]:295.65212832744504)[&rate=0.007494519419959095]:73.47604913586031)[&rate=0.010726578527781248]:67.37746631822853)[&rate=1.0]:0.0;
tree STATE_16652000 = (((((((1[&rate=0.001990040841996415]:12.322565013765452,2[&rate=0.001554203208259256]:12.322565013765452)[&rate=6.139265536431722E-4]:15.392566983722418,(21[&rate=0.0014024086897874385]:1.0146338166937674,22[&rate=6.527627116495582E-4]:1.0146338166937674)[&rate=0.0012439392163830886]:26.700498180794103)[&rate=0.00170281186132683]:161.2685170545836,(((32[&rate=0.010531598899729364]:11.889025213062666,34[&rate=0.002322584767601675]:11.889025213062666)[&rate=0.0019489228249038601]:62.347891467763304,35[&rate=9.742026051679894E-4]:74.23691668082597)[&rate=8.916303517377261E-4]:6.2091149276543405,33[&rate=0.002418352298991114]:80.44603160848031)[&rate=0.0021344025778561064]:108.53761744359117)[&rate=0.0037143945465683203]:78.89733257322274,13[&rate=0.0018254361793212108]:267.8809816252942)[&rate=0.0041912406080038015]:173.79823176240097,(((((4[&rate=0.0012254216418655338]:63.970947405565845,((5[&rate=4.1628222805693295E-4]:39.29216775008358,37[&rate=0.0019411611440186625]:39.29216775008358)[&rate=0.0033853071587904137]:7.5398189211135715,42[&rate=0.0010111247694114015]:46.83198667119715)[&rate=0.0015629193532761484]:17.138960734368695)[&rate=0.003903629072544185]:8.143896842370403,31[&rate=0.0018430741539801295]:72.11484424793625)[&rate=0.0017869259128419086]:36.12880798499816,36[&rate=3.0982220380975327E-4]:108.24365223293441)[&rate=0.007463054188322755]:35.47060405796074,23[&rate=0.0032308290183317317]:143.71425629089515)[&rate=0.00358061472828323]:143.5225484562054,((26[&rate=5.157959299989003E-4]:8.090184706025385,30[&rate=5.558327873361594E-4]:8.090184706025385)[&rate=0.0038176416443690343]:84.54857527756201,27[&rate=0.001339058827272401]:92.63875998358739)[&rate=0.0010552370018377184]:194.59804476351317)[&rate=0.005195462227952723]:154.44240864059464)[&rate=0.007939883351771152]:42.062024047615296,((((3[&rate=0.0013968930314498236]:39.56506645717941,28[&rate=7.689739785864896E-4]:39.56506645717941)[&rate=7.867526956015613E-4]:60.51065045499875,(20[&rate=0.0013065884130138714]:42.34573981114363,((29[&rate=9.195770728176991E-4]:20.45937242444049,39[&rate=8.625364841421273E-4]:20.45937242444049)[&rate=0.0010217525865757378]:11.033295886966012,40[&rate=0.0014605247648028514]:31.492668311406504)[&rate=5.537801063546515E-4]:10.853071499737126)[&rate=0.0011050724736686543]:57.729977101034535)[&rate=5.949020513902418E-4]:32.72182938270291,6[&rate=0.001319059882716768]:132.79754629488107)[&rate=0.0015211095393215628]:294.778321661978,(((((7[&rate=4.288398409938199E-4]:40.12192090035506,19[&rate=0.0013882404925969376]:40.12192090035506)[&rate=0.0030783558673330197]:130.0777900754125,(10[&rate=0.0013578348193874945]:59.1376881636075,16[&rate=0.0014930889120894067]:59.1376881636075)[&rate=0.003353556099957972]:111.06202281216008)[&rate=0.002444237438177785]:89.83223633810127,(8[&rate=0.0016650044660774413]:17.864922141245405,18[&rate=0.0015053478450654985]:17.864922141245405)[&rate=0.0016641533904249361]:242.16702517262343)[&rate=0.001239562281100375]:65.09021350228613,((9[&rate=9.100499281926925E-4]:25.045923249134212,15[&rate=0.0019490569118427682]:25.045923249134212)[&rate=0.002411152356859463]:102.558461242591,(11[&rate=0.001188309732448801]:23.74122261209199,17[&rate=8.448451974188881E-4]:23.74122261209199)[&rate=0.0015760910204418073]:103.86316187963321)[&rate=0.0011295944966012025]:197.51777632442978)[&rate=0.007245148204582741]:28.3061604015885,(12[&rate=7.6101354318755E-4]:44.17835840716444,14[&rate=0.0024631586103122235]:44.17835840716444)[&rate=0.003472685836950073]:309.24996281057906)[&rate=0.008819505482917153]:74.14754673911557)[&rate=0.011033929899644192]:56.16536947845145)[&rate=9.003666850690971E-4]:0.5995944556335644,(((24[&rate=0.0019361681058358844]:16.93718393401225,25[&rate=0.0024309720426788878]:16.93718393401225)[&rate=0.0015256666107301305]:288.4282295357788,41[&rate=0.003209703294653919]:305.36541346979106)[&rate=0.004235177624841523]:49.882148514538926,38[&rate=0.0019290990345700722]:355.24756198433)[&rate=0.0025086314764398154]:129.09326990661407)[&rate=1.0]:0.0;
tree STATE_16653000 = (((((((1[&rate=0.0012991262296861747]:4.874789546588013,2[&rate=0.0024984442193802517]:4.874789546588013)[&rate=0.0015824355875463107]:10.343871610934446,(21[&rate=0.001715110594691359]:4.508918982724211,22[&rate=9.873660939620518E-4]:4.508918982724211)[&rate=0.004636615276650868]:10.709742174798247)[&rate=0.0019900130241356064]:166.7846766853071,((32[&rate=0.0024293271058477765]:22.690690498916368,34[&rate=0.0017003585951709573]:22.690690498916368)[&rate=0.002520929340667244]:59.66129719658157,(33[&rate=0.00288577807692176]:78.1218504678216,35[&rate=9.272633124639705E-4]:78.1218504678216)[&rate=0.0010708472907735764]:4.230137227676337)[&rate=0.002807687931695551]:99.65135014733161)[&rate=0.0023848620523115416]:36.01715891910993,13[&rate=0.003026710640376095]:218.02049676193948)[&rate=0.004709575253836151]:161.32159968597026,(((((4[&rate=0.0014717303450803166]:66.52031034655955,((5[&rate=4.999546003393972E-4]:22.537467832681273,37[&rate=0.0023122337041709363]:22.537467832681273)[&rate=0.0013490715727305725]:27.993075146187138,42[&rate=0.001051716828519893]:50.53054297886841)[&rate=0.0024167166665370263]:15.989767367691144)[&rate=0.004688255181434062]:9.006410397987594,31[&rate=0.002213530484862177]:75.52672074454715)[&rate=0.003720680834502593]:21.470810613242648,36[&rate=3.7209620211423034E-4]:96.9975313577898)[&rate=0.011467850265771747]:22.31629729617171,23[&rate=0.0036442484469871137]:119.31382865396151)[&rate=0.005123625168369117]:94.22931826327059,((26[&rate=0.0035310698986313204]:3.1922483047754953,30[&rate=0.002645245332931967]:3.1922483047754953)[&rate=0.006026388729915721]:55.48664436506338,27[&rate=0.0015186808036040768]:58.67889266983887)[&rate=0.0014391144092296083]:154.8642542473932)[&rate=0.005826459274954717]:165.79894953067765)[&rate=0.00971597172371255]:55.24806379458215,(((24[&rate=0.0011790932659376187]:20.603147066341617,25[&rate=0.002330168293633828]:20.603147066341617)[&rate=0.0033235174579933583]:192.66863811205704,41[&rate=0.0052132816958797385]:213.27178517839866)[&rate=0.007043745740537145]:52.3743372513037,38[&rate=0.0024448320246498135]:265.64612242970236)[&rate=0.0026355732498899716]:168.94403781278953)[&rate=0.002365578881053148]:25.182273948872705,(((3[&rate=0.0021604295740884016]:30.363932932842857,28[&rate=9.235370913139604E-4]:30.363932932842857)[&rate=6.83209639675792E-4]:68.2269382170545,(6[&rate=0.0025047244073859026]:57.1451531401841,((20[&rate=0.0028518256985085575]:24.191869166221505,40[&rate=0.002305077074973168]:24.191869166221505)[&rate=9.211854952155561E-4]:5.634526118778879,(29[&rate=9.439509577031921E-4]:28.518322614378082,39[&rate=6.943143307915496E-4]:28.518322614378082)[&rate=0.0021188053145331474]:1.3080726706223018)[&rate=0.002354508854331704]:27.318757855183716)[&rate=4.756125804780982E-4]:41.445718009713254)[&rate=0.0018004062565242878]:307.2125101919588,(((7[&rate=5.150362827028105E-4]:40.145614443004874,19[&rate=0.0016672756457147728]:40.145614443004874)[&rate=0.0028177367958376357]:197.71830344064898,(((8[&rate=0.0019996689417230732]:20.905625919276172,18[&rate=0.0018079214760002241]:20.905625919276172)[&rate=0.002990088632894116]:131.2784753048943,(10[&rate=8.705583546168813E-4]:58.223796631054135,16[&rate=0.002038075765222119]:58.223796631054135)[&rate=0.005228072177731709]:93.96030459311632)[&rate=9.529783776608258E-4]:7.584155415229191,((9[&rate=0.0010929691863613314]:23.762640444074083,15[&rate=0.002340815686167267]:23.762640444074083)[&rate=0.0028957919208932727]:59.17308836440357,(11[&rate=0.0014271589735731797]:22.603397403479462,17[&rate=0.0010146583604015967]:22.603397403479462)[&rate=0.0018928839691694976]:60.332331404998186)[&rate=0.0021941662958509865]:76.832527830922)[&rate=0.0011077935666734425]:78.09566124425419)[&rate=0.003392368068043125]:106.22459694318965,(12[&rate=9.13976615149789E-4]:41.41290730515904,14[&rate=0.002489324957366346]:41.41290730515904)[&rate=0.004252671796931142]:302.67560752168447)[&rate=0.010294596501785484]:61.71486651501266)[&rate=0.012868417345444399]:53.969052849508444)[&rate=1.0]:0.0;
tree STATE_16654000 = (((((((1[&rate=0.0013606846702229273]:8.168018844974295,2[&rate=0.004294040852623485]:8.168018844974295)[&rate=6.325281377635798E-4]:10.104616745034782,(21[&rate=0.002122283068829012]:4.557103385833537,22[&rate=0.0010341519378579535]:4.557103385833537)[&rate=0.002228195590679461]:13.71553220417554)[&rate=0.0017873590172994716]:172.7741485098166,(((32[&rate=0.002035140336842695]:22.744911330165916,34[&rate=0.0015519192285913003]:22.744911330165916)[&rate=0.0028035428296987993]:39.11404653081537,33[&rate=0.0035266749356456977]:61.858957860981285)[&rate=0.002077717585415049]:10.469437470620697,35[&rate=7.712231702526072E-4]:72.32839533160198)[&rate=0.002890407186788425]:118.7183887682237)[&rate=0.002554074433188621]:53.15458702346518,13[&rate=0.003156402312744142]:244.20137112329087)[&rate=0.004747614986193822]:140.30833023130134,(((((4[&rate=0.0015037643428846236]:50.962487496972756,((5[&rate=9.890509556810946E-4]:18.49378319160301,37[&rate=0.003534427346290809]:18.49378319160301)[&rate=0.003774673715206996]:6.473668231827364,42[&rate=0.001675578797284886]:24.967451423430376)[&rate=0.0013809423529005966]:25.99503607354238)[&rate=0.004295556924646371]:16.03049739470862,31[&rate=0.0025106526914982405]:66.99298489168137)[&rate=0.0015629152014488988]:39.48238541615197,36[&rate=3.8972779280063626E-4]:106.47537030783334)[&rate=0.0051058256957890085]:39.8907658303161,23[&rate=0.003227167915279412]:146.36613613814944)[&rate=0.006769374528384244]:65.02452498745271,((26[&rate=9.45330914131302E-4]:15.158358103660477,30[&rate=6.805335504836696E-4]:15.158358103660477)[&rate=0.006866120166073068]:41.555639175493,27[&rate=0.0026384995110894415]:56.713997279153475)[&rate=0.0015073061189817432]:154.67666384644866)[&rate=0.003620256049066192]:173.11904022899006)[&rate=0.013518680041418814]:31.415373452711037,(((24[&rate=0.0038269596232977008]:8.330661481988193,25[&rate=0.00324755826896634]:8.330661481988193)[&rate=0.0037882489980705274]:169.98726350190586,41[&rate=0.005460310417141627]:178.31792498389404)[&rate=0.008565812343572886]:75.19936824921149,38[&rate=0.0026435524761980658]:253.51729323310553)[&rate=0.0030672520353357173]:162.4077815741977)[&rate=0.0011707034999038175]:57.554604324966135,(((3[&rate=9.764378607388597E-4]:27.247344088200173,28[&rate=0.001703371935969203]:27.247344088200173)[&rate=9.371803408621932E-4]:35.33417652387982,(6[&rate=0.0047825020212941445]:46.94767562372589,((20[&rate=0.0022603786364896517]:17.23089406986849,40[&rate=0.0018270215386782937]:17.23089406986849)[&rate=0.0012814984975297345]:8.001195287925682,(29[&rate=9.886795972853671E-4]:21.492505713228812,39[&rate=7.272140648352319E-4]:21.492505713228812)[&rate=0.004491502129072747]:3.7395836445653607)[&rate=0.00140528891966151]:21.71558626593172)[&rate=0.0015464573143256061]:15.633844988354099)[&rate=0.0027168075209859375]:399.203400295294,(((7[&rate=5.394410169453713E-4]:37.98076428608343,19[&rate=0.0029676121543056578]:37.98076428608343)[&rate=0.0024528787790273022]:232.32586452948007,(((8[&rate=0.0013252628497948187]:18.03928781388735,18[&rate=0.0015965775365281935]:18.03928781388735)[&rate=0.003132024440158434]:139.67688332703833,((9[&rate=0.001144758979477417]:20.670518633844342,15[&rate=8.869501722955841E-4]:20.670518633844342)[&rate=0.0027233404379764354]:105.647939101186,(11[&rate=0.0014947841810423726]:19.51557221234598,17[&rate=9.062105862953639E-4]:19.51557221234598)[&rate=0.0017826521310925156]:106.80288552268436)[&rate=0.005644224150126748]:31.39771340589533)[&rate=0.0012598706293091176]:18.673639140123953,(10[&rate=7.304001537491524E-4]:55.59529889359536,16[&rate=0.001422840424276963]:55.59529889359536)[&rate=0.003962556170428452]:120.79451138745426)[&rate=6.665223657630934E-4]:93.91681853451388)[&rate=0.0032297038025438335]:135.91183117155816,(12[&rate=9.572849356424575E-4]:55.62700457321674,14[&rate=0.0026072803637487638]:55.62700457321674)[&rate=0.002587305980623061]:350.5914554139049)[&rate=0.005598887505585306]:55.566460920252325)[&rate=0.015129335634437314]:11.694758224895395)[&rate=1.0]:0.0;
tree STATE_16655000 = (((((((1[&rate=0.0014827454695944492]:5.254991961328239,2[&rate=0.004679239620927066]:5.254991961328239)[&rate=5.948880383507896E-4]:5.076589740210393,(21[&rate=0.0014766841400734032]:1.2181953462251345,22[&rate=0.0010510988915759282]:1.2181953462251345)[&rate=0.0010021235344638022]:9.113386355313498)[&rate=0.0018233778650571355]:169.88775106505582,((32[&rate=0.00206849078357742]:36.12870111924429,34[&rate=0.0015773509880769672]:36.12870111924429)[&rate=0.002734419769038532]:45.026775457499575,(33[&rate=0.0035844676011166305]:56.178045093535154,35[&rate=8.267773343127308E-4]:56.178045093535154)[&rate=0.001498153773198255]:24.97743148320871)[&rate=0.0022055649036394243]:99.06385618985058)[&rate=0.00558224886811734]:50.91633502829308,13[&rate=0.0034218244262822894]:231.13566779488752)[&rate=0.004400749175546424]:106.19107601297173,(((((4[&rate=0.0019171078568054971]:64.34977933362663,((5[&rate=0.0017184903748919298]:9.738194623169008,37[&rate=0.006141118757417383]:9.738194623169008)[&rate=9.975216693681344E-4]:24.193814086040717,42[&rate=0.0017030370030554664]:33.932008709209725)[&rate=0.00270254159388852]:30.417770624416903)[&rate=0.0019752137664457276]:15.1993172796345,31[&rate=0.0016769566070801631]:79.54909661326113)[&rate=0.0026742544995102925]:30.841610917193492,36[&rate=4.66166870851087E-4]:110.39070753045462)[&rate=0.004518003065776749]:16.511186273904286,23[&rate=0.0033573489357275354]:126.9018938043589)[&rate=0.006551109547979579]:60.871608292024575,((26[&rate=0.0013487165194434494]:19.413228696854894,30[&rate=5.869233414562074E-4]:19.413228696854894)[&rate=0.0074590679152323576]:42.43507441276394,27[&rate=0.0026817373831522573]:61.84830310961883)[&rate=0.0017952212952049007]:125.92519898676466)[&rate=0.0058191675481941395]:149.55324171147578)[&rate=0.003959060804276327]:78.92288835140641,(((24[&rate=0.0017575560831558173]:24.848692216476408,25[&rate=0.0024044024147062055]:24.848692216476408)[&rate=0.00437515364415518]:139.31561105739013,41[&rate=0.007861944545270423]:164.16430327386655)[&rate=0.00637073082783513]:92.84074859378183,38[&rate=0.002686873152703582]:257.0050518676484)[&rate=0.0030074228234551925]:159.2445802916173)[&rate=0.0017734726624828111]:42.13355560930131,(((3[&rate=9.924390366482397E-4]:31.266622670817398,28[&rate=0.0017312855955966457]:31.266622670817398)[&rate=0.001230330267625994]:20.11540279519592,(6[&rate=0.0027693432482961988]:43.353046891645846,((20[&rate=0.0019087029998759613]:18.941817936821366,(29[&rate=0.0017533077379335972]:8.687482576850343,39[&rate=0.001918310735515171]:8.687482576850343)[&rate=9.343108380292729E-4]:10.254335359971023)[&rate=0.00932059547349667]:0.5496646088697972,40[&rate=0.001272814631574685]:19.491482545691163)[&rate=0.001061150635660418]:23.861564345954683)[&rate=0.002574953082176389]:8.028978574367471)[&rate=0.002769638234137726]:362.46991830509114,(((7[&rate=0.0012119434991153318]:39.16373333586059,19[&rate=0.003838524118276577]:39.16373333586059)[&rate=0.0024579496577638834]:206.19868850843807,(((8[&rate=0.0013469803241455088]:19.603680160313527,18[&rate=0.0016227411249167844]:19.603680160313527)[&rate=0.0027506238777351556]:128.29510224128362,(10[&rate=0.0017363549557617693]:48.759432759830155,16[&rate=0.0014461569312133823]:48.759432759830155)[&rate=0.005584275768533736]:99.13934964176698)[&rate=8.874821971528199E-4]:81.08072858408102,((9[&rate=3.6876853703892267E-4]:22.463095008314717,15[&rate=9.014848871454457E-4]:22.463095008314717)[&rate=0.002617274841525805]:100.00955586546874,(11[&rate=0.0015192796516022605]:21.20799001287679,17[&rate=0.0017546303823789348]:21.20799001287679)[&rate=0.002338701001019872]:101.26466086090667)[&rate=0.0031919513957042386]:106.5068601118947)[&rate=0.0021134098294814862]:16.382910858620505)[&rate=0.003408519369125171]:108.26158785784358,(12[&rate=0.0010760669370638847]:54.41493321901183,14[&rate=0.0018046669539969027]:54.41493321901183)[&rate=0.0026924212390600057]:299.2090764831304)[&rate=0.005631362114253507]:60.22793406896221)[&rate=0.013932517905025945]:44.531243997462525)[&rate=1.0]:0.0;
tree STATE_16656000 = (((((((1[&rate=0.002936087329679954]:2.295691460024351,2[&rate=0.00926568750135445]:2.295691460024351)[&rate=0.0011611938631357593]:10.14399947479156,(21[&rate=4.8631117989406786E-4]:0.5265261460245271,22[&rate=0.001886735304890834]:0.5265261460245271)[&rate=0.0019382669164580094]:11.913164788791384)[&rate=0.001750958479877405]:175.104503117247,(((32[&rate=0.002076937425029604]:26.113371432974816,34[&rate=0.002180086372494645]:26.113371432974816)[&rate=0.0024675570429303255]:55.66420067344231,35[&rate=8.301534632414617E-4]:81.77757210641713)[&rate=8.83444846373779E-4]:1.013395156253381,33[&rate=0.0033215293223249065]:82.7909672626705)[&rate=0.003218652613222796]:104.75322678939239)[&rate=0.00560504387177739]:30.006205258571214,13[&rate=0.003435797379073376]:217.5503993106341)[&rate=0.006314743988938123]:170.3345139577455,(((((4[&rate=0.0024267949912239305]:47.470024237127674,((5[&rate=9.708609876458835E-4]:15.279367126522043,37[&rate=0.006166195893729359]:15.279367126522043)[&rate=9.960971276749926E-4]:22.328472849405326,42[&rate=0.0015787635347734594]:37.60783997592737)[&rate=0.0036276220015142315]:9.862184261200305)[&rate=0.001109317599680924]:33.576400567033446,31[&rate=0.0016838044259966478]:81.04642480416112)[&rate=0.0024169239391870862]:12.93998409463262,36[&rate=0.0012310032327579306]:93.98640889879374)[&rate=0.0035524415884034526]:30.423307560496028,23[&rate=0.004305428709696049]:124.40971645928977)[&rate=0.007437570351432024]:48.10420143475932,((26[&rate=0.0013542239768272704]:10.120170565627385,30[&rate=0.001379492106964382]:10.120170565627385)[&rate=0.005070863488164102]:58.48532742375264,27[&rate=0.00211846731668291]:68.60549798938003)[&rate=0.0023879979100943282]:103.90841990466906)[&rate=0.005328188415474658]:215.3709953743305)[&rate=0.00982671711305874]:35.65271085383483,(((24[&rate=0.0016753641734576726]:14.42583828151446,25[&rate=0.00261204354176752]:14.42583828151446)[&rate=0.004111584724330467]:168.05452480055652,41[&rate=0.00789404864308908]:182.480363082071)[&rate=0.006396745580889402]:91.52318293974974,38[&rate=0.0026978449465713877]:274.00354602182074)[&rate=0.0029157252606795323]:149.53407810039369)[&rate=0.0027921907269170374]:25.36766918515542,(((3[&rate=0.0011662047787840458]:17.26139407703603,28[&rate=0.002034415677408613]:17.26139407703603)[&rate=0.0010257638741260676]:22.443510906581565,(6[&rate=0.003027686712152685]:33.556329059974914,((20[&rate=0.0017776174143237394]:18.77777425020608,40[&rate=0.0014439892140360358]:18.77777425020608)[&rate=0.004338203365292803]:5.626970094084655,(29[&rate=0.001442492869387511]:7.301848389940474,39[&rate=0.0015142193250776963]:7.301848389940474)[&rate=9.381260780442885E-4]:17.10289595435026)[&rate=0.0012984395721053516]:9.15158471568418)[&rate=0.005893829226709507]:6.148575923642682)[&rate=0.0027809479972828637]:355.03831554882134,(((7[&rate=0.001216892446768349]:39.370611253390585,19[&rate=0.0013096752258361171]:39.370611253390585)[&rate=0.0023766439165744265]:228.87604003020513,(((8[&rate=0.001352480691809299]:20.475131612649935,18[&rate=0.0016293675560071345]:20.475131612649935)[&rate=0.002761855997079217]:132.83441617883386,(10[&rate=0.003380948158275144]:48.640286620682254,16[&rate=0.0014520622846129479]:48.640286620682254)[&rate=0.005607079049004542]:104.66926117080155)[&rate=7.759930082137879E-4]:18.641312985331552,((9[&rate=3.7027439611245347E-4]:20.869654444354115,15[&rate=6.865714092498246E-4]:20.869654444354115)[&rate=0.003138151239705787]:78.34735583924159,(11[&rate=0.0015254836001922188]:22.024933337854137,17[&rate=0.0017617953809818273]:22.024933337854137)[&rate=0.0027912982179735903]:77.19207694574156)[&rate=0.0017578731054804025]:72.73385049321965)[&rate=0.002245336113596389]:96.29579050678038)[&rate=0.002633599901187384]:66.7892761197835,(12[&rate=0.0012612942541160342]:46.56716873047004,14[&rate=0.0030622742916872367]:46.56716873047004)[&rate=0.0026975274277543635]:288.4687586729092)[&rate=0.006592238517801339]:59.707293129059735)[&rate=0.01268026332119286]:54.16207277493089)[&rate=1.0]:0.0;
tree STATE_16657000 = (((((((1[&rate=0.0020251154784646174]:7.41080315450585,2[&rate=0.001861586614089846]:7.41080315450585)[&rate=0.002168281068117785]:7.047934672318564,(21[&rate=0.001088544883781399]:0.7685277229231138,22[&rate=0.0015664389353552003]:0.7685277229231138)[&rate=0.0029214425056995003]:13.6902101039013)[&rate=0.0014851740260783818]:191.6397582227035,((32[&rate=0.0015559797528112563]:37.42660083964027,34[&rate=0.0016332558767065668]:37.42660083964027)[&rate=0.0020178585946007137]:58.12393394069478,(33[&rate=0.002569043530406212]:87.93648641042546,35[&rate=0.0010491299753757361]:87.93648641042546)[&rate=0.0012544251699643202]:7.614048369909597)[&rate=0.0029271343807301077]:110.54796126919285)[&rate=0.007694114956508762]:31.562982226437782,13[&rate=0.00288079249807656]:237.6614782759657)[&rate=0.0053272413172852535]:162.35637205964633,(((((4[&rate=9.166696937663228E-4]:51.12042497588814,((5[&rate=5.752926944577806E-4]:30.60559530775868,37[&rate=0.0027720413398690516]:30.60559530775868)[&rate=0.0013375695032926754]:10.590414583169757,42[&rate=0.001025939973873571]:41.19600989092844)[&rate=0.0063111629116553]:9.924415084959705)[&rate=0.0030393968231997234]:19.27102679580814,31[&rate=0.0015245739166609188]:70.39145177169628)[&rate=0.0024847631913871553]:20.13075368096044,36[&rate=0.00102202539399225]:90.52220545265672)[&rate=0.003505099423425309]:37.13077982749665,23[&rate=0.003823508414721553]:127.65298528015337)[&rate=0.006769336279779405]:62.5777716564907,((26[&rate=0.001970192862448372]:1.5484732539178845,30[&rate=0.0018074750983156404]:1.5484732539178845)[&rate=0.004108299748991364]:64.7479346981962,27[&rate=0.0017588316069177337]:66.2964079521141)[&rate=0.0019826060890587066]:123.93434898452998)[&rate=0.00453072221469043]:209.78709339896795)[&rate=0.007394301225211237]:59.95037718033825,(((24[&rate=0.0013909506359479113]:12.962690137752627,25[&rate=0.005424777717106583]:12.962690137752627)[&rate=0.0035134923533146475]:151.35751502334267,41[&rate=0.006104950834372445]:164.3202051610953)[&rate=0.004942616502698953]:108.6634111960382,38[&rate=0.0022121177949001518]:272.9836163571335)[&rate=0.002478008866655781]:186.9846111588168)[&rate=0.0014158981595779998]:14.135155480559092,(((3[&rate=8.158641933500718E-4]:28.941756519323548,28[&rate=0.0014232551056070368]:28.941756519323548)[&rate=0.0011809865386398137]:21.453040094358542,(6[&rate=0.0030492157738988626]:39.587419840023486,((20[&rate=0.0015024011703540984]:16.892246567479592,40[&rate=0.002023466815423604]:16.892246567479592)[&rate=0.0017422214724848021]:9.066477198588775,(29[&rate=0.0028985811880330903]:5.899405193307543,39[&rate=0.0012571620943968164]:5.899405193307543)[&rate=7.788677145709481E-4]:20.059318572760823)[&rate=0.0010780135908197526]:13.628696073955119)[&rate=0.004893279706549182]:10.807376773658603)[&rate=0.0023088480980081056]:396.7731687283103,((((7[&rate=5.668345100732758E-4]:39.12317814206176,19[&rate=0.0010873418550560855]:39.12317814206176)[&rate=0.002443137451129978]:173.11248637989283,(8[&rate=0.001122880570196784]:20.667432868861965,18[&rate=6.015687584619652E-4]:20.667432868861965)[&rate=0.001262348473712169]:191.56823165309262)[&rate=3.944912228295063E-4]:19.358227177509434,(((9[&rate=3.0741579347784594E-4]:21.06566103626685,15[&rate=3.09152284993209E-4]:21.06566103626685)[&rate=0.0029351920449802236]:81.3847431570031,(11[&rate=8.384194980246372E-4]:22.231790242560855,17[&rate=0.0014627090900059035]:22.231790242560855)[&rate=0.0026152113226552563]:80.21861395070908)[&rate=0.0027373661810605365]:61.612897803099884,(10[&rate=0.0028069909010612747]:48.7764693741675,16[&rate=5.025266983680203E-4]:48.7764693741675)[&rate=0.00511328478835313]:115.28683262220233)[&rate=0.0024314131563113804]:67.5305897030942)[&rate=0.0030303850792943576]:146.21226747778056,(12[&rate=0.0011742801128502968]:48.66313767115444,14[&rate=0.002434743053376017]:48.66313767115444)[&rate=0.002312324795973247]:329.1430215060901)[&rate=0.0049438555321520096]:69.3618061647478)[&rate=0.017547913380839747]:26.935417654516982)[&rate=1.0]:0.0;
tree STATE_16658000 = (((((((1[&rate=9.898362470013022E-4]:5.2140658175145935,2[&rate=0.0011315081201225894]:5.2140658175145935)[&rate=0.001386142665224778]:13.469394826192499,(21[&rate=0.0013385498864928113]:2.9376527486617166,22[&rate=0.0012553887760131345]:2.9376527486617166)[&rate=0.0016865910053931207]:15.745807895045377)[&rate=0.0015993380490728155]:202.72854233734057,((32[&rate=0.0024246854773501423]:26.242118688459758,34[&rate=0.0026464781838116637]:26.242118688459758)[&rate=0.0014264529155286689]:40.217318256934334,(33[&rate=0.00266597234836948]:59.620189661885284,35[&rate=0.0012942385594762846]:59.620189661885284)[&rate=0.0024887958781522456]:6.839247283508804)[&rate=0.002939406937474182]:154.95256603565358)[&rate=0.00644081108527189]:20.51620353858212,13[&rate=0.0026704739915287133]:241.92820651962978)[&rate=0.00727796725817675]:102.62022023951215,(((((4[&rate=0.0011531906124777037]:42.96772890954744,((5[&rate=7.47010371152368E-4]:14.608220617516814,37[&rate=0.004903114585658665]:14.608220617516814)[&rate=0.0012323272443927205]:21.184488079532827,42[&rate=8.143611862394367E-4]:35.79270869704964)[&rate=0.006250906481428252]:7.175020212497799)[&rate=0.001252609513738504]:15.942926940773141,31[&rate=0.0016065868067406492]:58.91065585032058)[&rate=0.003631831797337314]:19.024959696682203,36[&rate=0.001152123902731154]:77.93561554700278)[&rate=0.003780492971424502]:37.75859183687304,23[&rate=0.004277185877789647]:115.69420738387582)[&rate=0.004864385504586581]:81.73242372391876,((26[&rate=0.00104670685471056]:26.54841565557465,30[&rate=9.602595822901073E-4]:26.54841565557465)[&rate=0.005037301966420639]:54.704907554977716,27[&rate=0.0018275741931647594]:81.25332321055237)[&rate=0.0025534915262565693]:116.17330789724221)[&rate=0.003488358095592794]:147.12179565134736)[&rate=0.007736250843577155]:101.92331209685574,(((3[&rate=0.001965216054828464]:13.823240068238984,28[&rate=0.001638259618040824]:13.823240068238984)[&rate=0.001054409811614124]:38.260653757714834,(6[&rate=0.0031478630166576075]:43.744340565114065,((20[&rate=0.0015846053197037132]:10.828803324170703,40[&rate=0.004173202948574534]:10.828803324170703)[&rate=9.207978394154039E-4]:5.15100642595139,(29[&rate=0.0038677932445149023]:3.9601473614158733,39[&rate=0.001297833395973642]:3.9601473614158733)[&rate=0.0014960947325839166]:12.01966238870622)[&rate=0.0012033646323671076]:27.76453081499197)[&rate=0.0050515855093822785]:8.33955326083975)[&rate=0.0018516744251646333]:342.47000528439827,((((7[&rate=5.851725568582481E-4]:41.400592201908076,19[&rate=0.0011225191871608287]:41.400592201908076)[&rate=0.0024531366258461955]:184.78396959559913,(((9[&rate=3.173612098260978E-4]:24.202292504396876,15[&rate=5.913433752763141E-4]:24.202292504396876)[&rate=0.0027413699061423773]:77.64209989495151,(11[&rate=0.0024379817407449334]:25.57959088409891,17[&rate=0.0015100301815214236]:25.57959088409891)[&rate=0.0024379029758439413]:76.26480151524949)[&rate=8.364806599028857E-4]:108.00979625668502,(10[&rate=0.002444927204692164]:59.29313258763623,16[&rate=4.377075805481158E-4]:59.29313258763623)[&rate=0.0018721692497216062]:150.5610560683972)[&rate=0.0025100734485512992]:16.330373141473785)[&rate=0.0023927794196547765]:3.940819104181287,(8[&rate=0.0013257636774354725]:19.671147875699454,18[&rate=9.452472147337008E-4]:19.671147875699454)[&rate=0.0012468635229904532]:210.45423302598903)[&rate=0.003515144872743882]:101.94222210946626,(12[&rate=0.0011035526145547329]:51.10919414370748,14[&rate=0.005847777840196785]:51.10919414370748)[&rate=0.003981941805479341]:280.95840886744725)[&rate=0.004041698749376769]:62.48629609919732)[&rate=0.00891352247839205]:51.91783974564561)[&rate=7.693742482702525E-4]:25.678650435437703,(((24[&rate=0.002442378610530753]:14.422985137324515,25[&rate=0.0027623759143079675]:14.422985137324515)[&rate=0.004002354661181273]:158.63458922937028,41[&rate=0.0051914278373599385]:173.05757436669478)[&rate=0.0035878310620416176]:100.06333003698393,38[&rate=0.002283683514516455]:273.1209044036787)[&rate=0.0013631025795729009]:199.02948488775667)[&rate=1.0]:0.0;
tree STATE_16659000 = ((((((1[&rate=9.379204369685441E-4]:10.867273020342848,(2[&rate=0.002825742707977643]:9.55804046228263,(21[&rate=7.131993340592482E-4]:0.8663678900052254,22[&rate=8.165440917466285E-4]:0.8663678900052254)[&rate=0.0017826420012527632]:8.691672572277405)[&rate=0.0014083102132779282]:1.3092325580602182)[&rate=0.001467914264458936]:188.7035860956798,(((32[&rate=0.003512288759764071]:16.62230007961491,34[&rate=0.0018369851272807495]:16.62230007961491)[&rate=0.001247585925272994]:72.23622633389056,35[&rate=0.0012811439393724633]:88.85852641350546)[&rate=0.0014076178649172224]:3.716729252219423,33[&rate=0.002714112417279805]:92.57525566572488)[&rate=0.004200755036325626]:106.99560345029778)[&rate=0.005148554226253955]:47.73299403945214,13[&rate=0.0026645424936340635]:247.3038531554748)[&rate=0.00815068434438937]:109.77448169762962,(((((4[&rate=0.001171632731701997]:53.343991784033896,((5[&rate=8.414705313928779E-4]:27.05304032805924,37[&rate=0.003608529263130761]:27.05304032805924)[&rate=0.0028606621081155473]:5.803424437134403,42[&rate=8.273846586290137E-4]:32.85646476519364)[&rate=0.004951649674694192]:20.487527018840254)[&rate=0.004062291668134131]:2.623145404351831,31[&rate=0.0021547340446132868]:55.96713718838573)[&rate=0.001736983150159867]:38.06521244189529,36[&rate=0.0011705489628593098]:94.03234963028102)[&rate=0.0030623035593072365]:22.75318156415723,23[&rate=0.004012603709602613]:116.78553119443825)[&rate=0.005296493640683258]:83.77090791176207,((26[&rate=0.0010634460584602436]:12.945611192736655,30[&rate=9.756162991436226E-4]:12.945611192736655)[&rate=0.005117859787920714]:51.30608561140084,27[&rate=0.0018568012271269097]:64.2516968041375)[&rate=0.0025059170154389156]:136.30474230206283)[&rate=0.0038040638064963748]:156.5218957469041)[&rate=0.004533604561292988]:89.95613195771642,(((3[&rate=0.0019966442926449006]:26.845650553463848,28[&rate=6.548060952033255E-4]:26.845650553463848)[&rate=0.0015827194028966887]:14.555660722534327,(6[&rate=0.004310108323424903]:34.621609251120596,((20[&rate=0.0015637275696280674]:13.076917576523186,(29[&rate=0.002210760643028715]:9.47681219763424,39[&rate=6.643754767458671E-4]:9.47681219763424)[&rate=0.0014839083375775915]:3.600105378888946)[&rate=0.002267979791543468]:1.291787010550106,40[&rate=0.0022469287394419704]:14.368704587073292)[&rate=0.0019918330838277964]:20.252904664047303)[&rate=0.0023096813266969434]:6.7797020248775794)[&rate=0.0018812868761978168]:366.8772174377606,((((7[&rate=0.0012733560199661741]:35.494285707654115,19[&rate=8.474537826977477E-4]:35.494285707654115)[&rate=0.0026309591773267618]:164.53200971106702,((8[&rate=0.002131490184542582]:23.40354031396536,18[&rate=9.603638499588821E-4]:23.40354031396536)[&rate=0.0012621798121400004]:160.91463580291233,(10[&rate=0.001624796097364408]:58.9703365350939,16[&rate=4.447075121341169E-4]:58.9703365350939)[&rate=0.004943260553113266]:125.34783958178377)[&rate=0.0018342098357914149]:15.708119301843453)[&rate=0.002662485654297777]:37.50527874218517,((9[&rate=3.224365314840474E-4]:21.936184790178164,15[&rate=0.002324262927822638]:21.936184790178164)[&rate=0.0024849114765321365]:67.74347569600297,(11[&rate=0.0014021146522028806]:23.12664704403325,17[&rate=8.350402539013602E-4]:23.12664704403325)[&rate=0.002205206395965836]:66.55301344214789)[&rate=0.00103459817167195]:147.85191367472515)[&rate=0.003054290538596598]:110.4013907504106,(12[&rate=4.890341614320255E-4]:56.9768597624202,14[&rate=0.0054971762990290865]:56.9768597624202)[&rate=0.00398094142901622]:290.9561051488967)[&rate=0.004847744959508312]:60.34556380244186)[&rate=0.012826063943548604]:38.755938097062085)[&rate=0.0015200461245150143]:3.0404790053068496,(((24[&rate=0.0018093766921464655]:25.108890748212293,25[&rate=0.0023247668998747834]:25.108890748212293)[&rate=0.004025066980296754]:170.414617623597,41[&rate=0.005143044272673467]:195.5235083718093)[&rate=0.004198194279048459]:135.26336095174045,38[&rate=0.0023202047654163655]:330.78686932354975)[&rate=0.003399493969736243]:119.28807649257794)[&rate=1.0]:0.0;
```
